## Supplementary material for "Significantly Improved Mouse and Rat Genome Annotation Using Sequence Read Archive RNA-seq Data": rat_SRA_ENSEMBL114.gtf: rat_SRA_ENSEMBL114.gtf (part 657 of 1073)

```
3	ENSEMBL114_rn	exon	82170749	82170811	71.6143817971098	-	.	gene_id "ENSRNOG00000069271"; transcript_id "ENSRNOG00000069271_tx_21"; exon_id "3_82170749_82170811_-"; exonnum "146"; txlen "52993";
3	ENSEMBL114_rn	exon	82170749	82170811	10.1362271385844	-	.	gene_id "ENSRNOG00000069271"; transcript_id "ENSRNOG00000069271_tx_210"; exon_id "3_82170749_82170811_-"; exonnum "168"; txlen "52524";
3	ENSEMBL114_rn	exon	82170749	82170811	10.1362271385844	-	.	gene_id "ENSRNOG00000069271"; transcript_id "ENSRNOG00000069271_tx_211"; exon_id "3_82170749_82170811_-"; exonnum "170"; txlen "52662";
3	ENSEMBL114_rn	exon	82170749	82170811	10.1362271385844	-	.	gene_id "ENSRNOG00000069271"; transcript_id "ENSRNOG00000069271_tx_212"; exon_id "3_82170749_82170811_-"; exonnum "155"; txlen "51162";
3	ENSEMBL114_rn	exon	82170749	82170811	10.1362271385844	-	.	gene_id "ENSRNOG00000069271"; transcript_id "ENSRNOG00000069271_tx_213"; exon_id "3_82170749_82170811_-"; exonnum "170"; txlen "52680";
3	ENSEMBL114_rn	exon	82170749	82170811	10.1362271385844	-	.	gene_id "ENSRNOG00000069271"; transcript_id "ENSRNOG00000069271_tx_214"; exon_id "3_82170749_82170811_-"; exonnum "162"; txlen "52005";
3	ENSEMBL114_rn	exon	82170749	82170811	10.1362271385844	-	.	gene_id "ENSRNOG00000069271"; transcript_id "ENSRNOG00000069271_tx_215"; exon_id "3_82170749_82170811_-"; exonnum "162"; txlen "52023";
3	ENSEMBL114_rn	exon	82170749	82170811	10.1362271385844	-	.	gene_id "ENSRNOG00000069271"; transcript_id "ENSRNOG00000069271_tx_216"; exon_id "3_82170749_82170811_-"; exonnum "166"; txlen "52230";
3	ENSEMBL114_rn	exon	82170749	82170811	10.1362271385844	-	.	gene_id "ENSRNOG00000069271"; transcript_id "ENSRNOG00000069271_tx_217"; exon_id "3_82170749_82170811_-"; exonnum "164"; txlen "52161";
3	ENSEMBL114_rn	exon	82170749	82170811	10.1362271385844	-	.	gene_id "ENSRNOG00000069271"; transcript_id "ENSRNOG00000069271_tx_218"; exon_id "3_82170749_82170811_-"; exonnum "166"; txlen "52248";
3	ENSEMBL114_rn	exon	82170749	82170811	10.1362271385844	-	.	gene_id "ENSRNOG00000069271"; transcript_id "ENSRNOG00000069271_tx_219"; exon_id "3_82170749_82170811_-"; exonnum "164"; txlen "52179";
3	ENSEMBL114_rn	exon	82170749	82170811	71.6143817971098	-	.	gene_id "ENSRNOG00000069271"; transcript_id "ENSRNOG00000069271_tx_22"; exon_id "3_82170749_82170811_-"; exonnum "152"; txlen "53794";
3	ENSEMBL114_rn	exon	82170749	82170811	10.1362271385844	-	.	gene_id "ENSRNOG00000069271"; transcript_id "ENSRNOG00000069271_tx_220"; exon_id "3_82170749_82170811_-"; exonnum "168"; txlen "52404";
3	ENSEMBL114_rn	exon	82170749	82170811	10.1362271385844	-	.	gene_id "ENSRNOG00000069271"; transcript_id "ENSRNOG00000069271_tx_221"; exon_id "3_82170749_82170811_-"; exonnum "171"; txlen "52758";
3	ENSEMBL114_rn	exon	82170749	82170811	10.1362271385844	-	.	gene_id "ENSRNOG00000069271"; transcript_id "ENSRNOG00000069271_tx_222"; exon_id "3_82170749_82170811_-"; exonnum "171"; txlen "52776";
3	ENSEMBL114_rn	exon	82170749	82170811	10.1362271385844	-	.	gene_id "ENSRNOG00000069271"; transcript_id "ENSRNOG00000069271_tx_223"; exon_id "3_82170749_82170811_-"; exonnum "173"; txlen "52914";
3	ENSEMBL114_rn	exon	82170749	82170811	10.1362271385844	-	.	gene_id "ENSRNOG00000069271"; transcript_id "ENSRNOG00000069271_tx_224"; exon_id "3_82170749_82170811_-"; exonnum "173"; txlen "52932";
3	ENSEMBL114_rn	exon	82170749	82170811	10.1362271385844	-	.	gene_id "ENSRNOG00000069271"; transcript_id "ENSRNOG00000069271_tx_225"; exon_id "3_82170749_82170811_-"; exonnum "160"; txlen "51729";
3	ENSEMBL114_rn	exon	82170749	82170811	10.1362271385844	-	.	gene_id "ENSRNOG00000069271"; transcript_id "ENSRNOG00000069271_tx_226"; exon_id "3_82170749_82170811_-"; exonnum "160"; txlen "51747";
3	ENSEMBL114_rn	exon	82170749	82170811	10.1362271385844	-	.	gene_id "ENSRNOG00000069271"; transcript_id "ENSRNOG00000069271_tx_227"; exon_id "3_82170749_82170811_-"; exonnum "162"; txlen "51903";
3	ENSEMBL114_rn	exon	82170749	82170811	10.1362271385844	-	.	gene_id "ENSRNOG00000069271"; transcript_id "ENSRNOG00000069271_tx_228"; exon_id "3_82170749_82170811_-"; exonnum "169"; txlen "52482";
3	ENSEMBL114_rn	exon	82170749	82170811	10.1362271385844	-	.	gene_id "ENSRNOG00000069271"; transcript_id "ENSRNOG00000069271_tx_229"; exon_id "3_82170749_82170811_-"; exonnum "169"; txlen "52500";
3	ENSEMBL114_rn	exon	82170749	82170811	71.6143817971098	-	.	gene_id "ENSRNOG00000069271"; transcript_id "ENSRNOG00000069271_tx_23"; exon_id "3_82170749_82170811_-"; exonnum "146"; txlen "53011";
3	ENSEMBL114_rn	exon	82170749	82170811	10.1362271385844	-	.	gene_id "ENSRNOG00000069271"; transcript_id "ENSRNOG00000069271_tx_230"; exon_id "3_82170749_82170811_-"; exonnum "167"; txlen "52407";
3	ENSEMBL114_rn	exon	82170749	82170811	10.1362271385844	-	.	gene_id "ENSRNOG00000069271"; transcript_id "ENSRNOG00000069271_tx_231"; exon_id "3_82170749_82170811_-"; exonnum "167"; txlen "52425";
3	ENSEMBL114_rn	exon	82170749	82170811	10.1362271385844	-	.	gene_id "ENSRNOG00000069271"; transcript_id "ENSRNOG00000069271_tx_232"; exon_id "3_82170749_82170811_-"; exonnum "169"; txlen "52563";
3	ENSEMBL114_rn	exon	82170749	82170811	10.1362271385844	-	.	gene_id "ENSRNOG00000069271"; transcript_id "ENSRNOG00000069271_tx_233"; exon_id "3_82170749_82170811_-"; exonnum "169"; txlen "52581";
3	ENSEMBL114_rn	exon	82170749	82170811	10.1362271385844	-	.	gene_id "ENSRNOG00000069271"; transcript_id "ENSRNOG00000069271_tx_234"; exon_id "3_82170749_82170811_-"; exonnum "176"; txlen "53160";
3	ENSEMBL114_rn	exon	82170749	82170811	10.1362271385844	-	.	gene_id "ENSRNOG00000069271"; transcript_id "ENSRNOG00000069271_tx_235"; exon_id "3_82170749_82170811_-"; exonnum "176"; txlen "53178";
3	ENSEMBL114_rn	exon	82170749	82170811	10.1362271385844	-	.	gene_id "ENSRNOG00000069271"; transcript_id "ENSRNOG00000069271_tx_236"; exon_id "3_82170749_82170811_-"; exonnum "178"; txlen "53316";
3	ENSEMBL114_rn	exon	82170749	82170811	10.1362271385844	-	.	gene_id "ENSRNOG00000069271"; transcript_id "ENSRNOG00000069271_tx_237"; exon_id "3_82170749_82170811_-"; exonnum "178"; txlen "53334";
3	ENSEMBL114_rn	exon	82170749	82170811	10.1362271385844	-	.	gene_id "ENSRNOG00000069271"; transcript_id "ENSRNOG00000069271_tx_238"; exon_id "3_82170749_82170811_-"; exonnum "165"; txlen "52131";
3	ENSEMBL114_rn	exon	82170749	82170811	10.1362271385844	-	.	gene_id "ENSRNOG00000069271"; transcript_id "ENSRNOG00000069271_tx_239"; exon_id "3_82170749_82170811_-"; exonnum "165"; txlen "52149";
3	ENSEMBL114_rn	exon	82170749	82170811	71.6143817971098	-	.	gene_id "ENSRNOG00000069271"; transcript_id "ENSRNOG00000069271_tx_24"; exon_id "3_82170749_82170811_-"; exonnum "150"; txlen "53500";
3	ENSEMBL114_rn	exon	82170749	82170811	10.1362271385844	-	.	gene_id "ENSRNOG00000069271"; transcript_id "ENSRNOG00000069271_tx_240"; exon_id "3_82170749_82170811_-"; exonnum "167"; txlen "52287";
3	ENSEMBL114_rn	exon	82170749	82170811	10.1362271385844	-	.	gene_id "ENSRNOG00000069271"; transcript_id "ENSRNOG00000069271_tx_241"; exon_id "3_82170749_82170811_-"; exonnum "167"; txlen "52305";
3	ENSEMBL114_rn	exon	82170749	82170811	10.1362271385844	-	.	gene_id "ENSRNOG00000069271"; transcript_id "ENSRNOG00000069271_tx_242"; exon_id "3_82170749_82170811_-"; exonnum "174"; txlen "52884";
3	ENSEMBL114_rn	exon	82170749	82170811	10.1362271385844	-	.	gene_id "ENSRNOG00000069271"; transcript_id "ENSRNOG00000069271_tx_243"; exon_id "3_82170749_82170811_-"; exonnum "174"; txlen "52902";
3	ENSEMBL114_rn	exon	82170749	82170811	10.0902422834115	-	.	gene_id "ENSRNOG00000069271"; transcript_id "ENSRNOG00000069271_tx_244"; exon_id "3_82170749_82170811_-"; exonnum "101"; txlen "29591";
3	ENSEMBL114_rn	exon	82170749	82170811	9.99385137992813	-	.	gene_id "ENSRNOG00000069271"; transcript_id "ENSRNOG00000069271_tx_245"; exon_id "3_82170749_82170811_-"; exonnum "170"; txlen "55645";
3	ENSEMBL114_rn	exon	82170749	82170811	9.99269170057245	-	.	gene_id "ENSRNOG00000069271"; transcript_id "ENSRNOG00000069271_tx_246"; exon_id "3_82170749_82170811_-"; exonnum "170"; txlen "55663";
3	ENSEMBL114_rn	exon	82170749	82170811	9.589909936809	-	.	gene_id "ENSRNOG00000069271"; transcript_id "ENSRNOG00000069271_tx_248"; exon_id "3_82170749_82170811_-"; exonnum "86"; txlen "28205";
3	ENSEMBL114_rn	exon	82170749	82170811	9.589909936809	-	.	gene_id "ENSRNOG00000069271"; transcript_id "ENSRNOG00000069271_tx_249"; exon_id "3_82170749_82170811_-"; exonnum "87"; txlen "28280";
3	ENSEMBL114_rn	exon	82170749	82170811	71.6143817971098	-	.	gene_id "ENSRNOG00000069271"; transcript_id "ENSRNOG00000069271_tx_25"; exon_id "3_82170749_82170811_-"; exonnum "150"; txlen "53518";
3	ENSEMBL114_rn	exon	82170749	82170811	9.589909936809	-	.	gene_id "ENSRNOG00000069271"; transcript_id "ENSRNOG00000069271_tx_250"; exon_id "3_82170749_82170811_-"; exonnum "86"; txlen "28223";
3	ENSEMBL114_rn	exon	82170749	82170811	9.589909936809	-	.	gene_id "ENSRNOG00000069271"; transcript_id "ENSRNOG00000069271_tx_251"; exon_id "3_82170749_82170811_-"; exonnum "87"; txlen "28298";
3	ENSEMBL114_rn	exon	82170749	82170811	9.4896531907626	-	.	gene_id "ENSRNOG00000069271"; transcript_id "ENSRNOG00000069271_tx_252"; exon_id "3_82170749_82170811_-"; exonnum "160"; txlen "54544";
3	ENSEMBL114_rn	exon	82170749	82170811	9.34016545866492	-	.	gene_id "ENSRNOG00000069271"; transcript_id "ENSRNOG00000069271_tx_253"; exon_id "3_82170749_82170811_-"; exonnum "165"; txlen "55225";
3	ENSEMBL114_rn	exon	82170749	82170811	8.76706247404256	-	.	gene_id "ENSRNOG00000069271"; transcript_id "ENSRNOG00000069271_tx_254"; exon_id "3_82170749_82170811_-"; exonnum "85"; txlen "28124";
3	ENSEMBL114_rn	exon	82170749	82170811	8.76706247404256	-	.	gene_id "ENSRNOG00000069271"; transcript_id "ENSRNOG00000069271_tx_255"; exon_id "3_82170749_82170811_-"; exonnum "86"; txlen "28199";
3	ENSEMBL114_rn	exon	82170749	82170811	8.76706247404256	-	.	gene_id "ENSRNOG00000069271"; transcript_id "ENSRNOG00000069271_tx_256"; exon_id "3_82170749_82170811_-"; exonnum "86"; txlen "28199";
3	ENSEMBL114_rn	exon	82170749	82170811	8.76706247404256	-	.	gene_id "ENSRNOG00000069271"; transcript_id "ENSRNOG00000069271_tx_257"; exon_id "3_82170749_82170811_-"; exonnum "89"; txlen "28604";
3	ENSEMBL114_rn	exon	82170749	82170811	8.76706247404256	-	.	gene_id "ENSRNOG00000069271"; transcript_id "ENSRNOG00000069271_tx_258"; exon_id "3_82170749_82170811_-"; exonnum "91"; txlen "28766";
3	ENSEMBL114_rn	exon	82170749	82170811	8.76706247404256	-	.	gene_id "ENSRNOG00000069271"; transcript_id "ENSRNOG00000069271_tx_259"; exon_id "3_82170749_82170811_-"; exonnum "92"; txlen "28841";
3	ENSEMBL114_rn	exon	82170749	82170811	8.76706247404256	-	.	gene_id "ENSRNOG00000069271"; transcript_id "ENSRNOG00000069271_tx_260"; exon_id "3_82170749_82170811_-"; exonnum "91"; txlen "28784";
3	ENSEMBL114_rn	exon	82170749	82170811	8.76706247404256	-	.	gene_id "ENSRNOG00000069271"; transcript_id "ENSRNOG00000069271_tx_261"; exon_id "3_82170749_82170811_-"; exonnum "92"; txlen "28859";
3	ENSEMBL114_rn	exon	82170749	82170811	8.48516212274592	-	.	gene_id "ENSRNOG00000069271"; transcript_id "ENSRNOG00000069271_tx_262"; exon_id "3_82170749_82170811_-"; exonnum "162"; txlen "54877";
3	ENSEMBL114_rn	exon	82170749	82170811	8.48516212274592	-	.	gene_id "ENSRNOG00000069271"; transcript_id "ENSRNOG00000069271_tx_263"; exon_id "3_82170749_82170811_-"; exonnum "162"; txlen "54895";
3	ENSEMBL114_rn	exon	82170749	82170811	8.48516212274592	-	.	gene_id "ENSRNOG00000069271"; transcript_id "ENSRNOG00000069271_tx_264"; exon_id "3_82170749_82170811_-"; exonnum "164"; txlen "55033";
3	ENSEMBL114_rn	exon	82170749	82170811	8.48516212274592	-	.	gene_id "ENSRNOG00000069271"; transcript_id "ENSRNOG00000069271_tx_265"; exon_id "3_82170749_82170811_-"; exonnum "164"; txlen "55051";
3	ENSEMBL114_rn	exon	82170749	82170811	8.48516212274592	-	.	gene_id "ENSRNOG00000069271"; transcript_id "ENSRNOG00000069271_tx_266"; exon_id "3_82170749_82170811_-"; exonnum "164"; txlen "55153";
3	ENSEMBL114_rn	exon	82170749	82170811	8.48516212274592	-	.	gene_id "ENSRNOG00000069271"; transcript_id "ENSRNOG00000069271_tx_267"; exon_id "3_82170749_82170811_-"; exonnum "165"; txlen "55108";
3	ENSEMBL114_rn	exon	82170749	82170811	8.48516212274592	-	.	gene_id "ENSRNOG00000069271"; transcript_id "ENSRNOG00000069271_tx_268"; exon_id "3_82170749_82170811_-"; exonnum "166"; txlen "55309";
3	ENSEMBL114_rn	exon	82170749	82170811	8.48516212274592	-	.	gene_id "ENSRNOG00000069271"; transcript_id "ENSRNOG00000069271_tx_269"; exon_id "3_82170749_82170811_-"; exonnum "166"; txlen "55327";
3	ENSEMBL114_rn	exon	82170749	82170811	8.33692060246565	-	.	gene_id "ENSRNOG00000069271"; transcript_id "ENSRNOG00000069271_tx_270"; exon_id "3_82170749_82170811_-"; exonnum "66"; txlen "31080";
3	ENSEMBL114_rn	exon	82170749	82170811	8.33692060246565	-	.	gene_id "ENSRNOG00000069271"; transcript_id "ENSRNOG00000069271_tx_271"; exon_id "3_82170749_82170811_-"; exonnum "66"; txlen "31062";
3	ENSEMBL114_rn	exon	82170749	82170811	8.33692060246565	-	.	gene_id "ENSRNOG00000069271"; transcript_id "ENSRNOG00000069271_tx_272"; exon_id "3_82170749_82170811_-"; exonnum "68"; txlen "31248";
3	ENSEMBL114_rn	exon	82170749	82170811	8.33692060246565	-	.	gene_id "ENSRNOG00000069271"; transcript_id "ENSRNOG00000069271_tx_273"; exon_id "3_82170749_82170811_-"; exonnum "68"; txlen "31230";
3	ENSEMBL114_rn	exon	82170749	82170811	8.18795647206084	-	.	gene_id "ENSRNOG00000069271"; transcript_id "ENSRNOG00000069271_tx_274"; exon_id "3_82170749_82170811_-"; exonnum "158"; txlen "54388";
3	ENSEMBL114_rn	exon	82170749	82170811	8.18795647206084	-	.	gene_id "ENSRNOG00000069271"; transcript_id "ENSRNOG00000069271_tx_275"; exon_id "3_82170749_82170811_-"; exonnum "160"; txlen "54562";
3	ENSEMBL114_rn	exon	82170749	82170811	8.18795647206084	-	.	gene_id "ENSRNOG00000069271"; transcript_id "ENSRNOG00000069271_tx_276"; exon_id "3_82170749_82170811_-"; exonnum "161"; txlen "54619";
3	ENSEMBL114_rn	exon	82170749	82170811	8.18795647206084	-	.	gene_id "ENSRNOG00000069271"; transcript_id "ENSRNOG00000069271_tx_277"; exon_id "3_82170749_82170811_-"; exonnum "162"; txlen "54820";
3	ENSEMBL114_rn	exon	82170749	82170811	8.18795647206084	-	.	gene_id "ENSRNOG00000069271"; transcript_id "ENSRNOG00000069271_tx_278"; exon_id "3_82170749_82170811_-"; exonnum "162"; txlen "54838";
3	ENSEMBL114_rn	exon	82170749	82170811	7.9992958466012	-	.	gene_id "ENSRNOG00000069271"; transcript_id "ENSRNOG00000069271_tx_279"; exon_id "3_82170749_82170811_-"; exonnum "88"; txlen "28364";
3	ENSEMBL114_rn	exon	82170749	82170811	7.9992958466012	-	.	gene_id "ENSRNOG00000069271"; transcript_id "ENSRNOG00000069271_tx_280"; exon_id "3_82170749_82170811_-"; exonnum "88"; txlen "28358";
3	ENSEMBL114_rn	exon	82170749	82170811	7.9992958466012	-	.	gene_id "ENSRNOG00000069271"; transcript_id "ENSRNOG00000069271_tx_281"; exon_id "3_82170749_82170811_-"; exonnum "88"; txlen "28382";
3	ENSEMBL114_rn	exon	82170749	82170811	7.71678314402278	-	.	gene_id "ENSRNOG00000069271"; transcript_id "ENSRNOG00000069271_tx_282"; exon_id "3_82170749_82170811_-"; exonnum "161"; txlen "54793";
3	ENSEMBL114_rn	exon	82170749	82170811	7.71550605523477	-	.	gene_id "ENSRNOG00000069271"; transcript_id "ENSRNOG00000069271_tx_283"; exon_id "3_82170749_82170811_-"; exonnum "161"; txlen "54811";
3	ENSEMBL114_rn	exon	82170749	82170811	7.71550605523477	-	.	gene_id "ENSRNOG00000069271"; transcript_id "ENSRNOG00000069271_tx_284"; exon_id "3_82170749_82170811_-"; exonnum "162"; txlen "54871";
3	ENSEMBL114_rn	exon	82170749	82170811	7.71550605523477	-	.	gene_id "ENSRNOG00000069271"; transcript_id "ENSRNOG00000069271_tx_285"; exon_id "3_82170749_82170811_-"; exonnum "163"; txlen "55069";
3	ENSEMBL114_rn	exon	82170749	82170811	7.71550605523477	-	.	gene_id "ENSRNOG00000069271"; transcript_id "ENSRNOG00000069271_tx_286"; exon_id "3_82170749_82170811_-"; exonnum "165"; txlen "55243";
3	ENSEMBL114_rn	exon	82170749	82170811	6.78687628541296	-	.	gene_id "ENSRNOG00000069271"; transcript_id "ENSRNOG00000069271_tx_290"; exon_id "3_82170749_82170811_-"; exonnum "64"; txlen "30918";
3	ENSEMBL114_rn	exon	82170749	82170811	6.5985531440888	-	.	gene_id "ENSRNOG00000069271"; transcript_id "ENSRNOG00000069271_tx_292"; exon_id "3_82170749_82170811_-"; exonnum "71"; txlen "31491";
3	ENSEMBL114_rn	exon	82170749	82170811	6.18645896898044	-	.	gene_id "ENSRNOG00000069271"; transcript_id "ENSRNOG00000069271_tx_294"; exon_id "3_82170749_82170811_-"; exonnum "148"; txlen "53377";
3	ENSEMBL114_rn	exon	82170749	82170811	6.08961721652206	-	.	gene_id "ENSRNOG00000069271"; transcript_id "ENSRNOG00000069271_tx_295"; exon_id "3_82170749_82170811_-"; exonnum "140"; txlen "52486";
3	ENSEMBL114_rn	exon	82170749	82170811	6.03198673230656	-	.	gene_id "ENSRNOG00000069271"; transcript_id "ENSRNOG00000069271_tx_296"; exon_id "3_82170749_82170811_-"; exonnum "148"; txlen "53263";
3	ENSEMBL114_rn	exon	82170749	82170811	6.03198673230656	-	.	gene_id "ENSRNOG00000069271"; transcript_id "ENSRNOG00000069271_tx_297"; exon_id "3_82170749_82170811_-"; exonnum "144"; txlen "52819";
3	ENSEMBL114_rn	exon	82170749	82170811	6.03198673230656	-	.	gene_id "ENSRNOG00000069271"; transcript_id "ENSRNOG00000069271_tx_298"; exon_id "3_82170749_82170811_-"; exonnum "142"; txlen "52762";
3	ENSEMBL114_rn	exon	82170749	82170811	6.03198673230656	-	.	gene_id "ENSRNOG00000069271"; transcript_id "ENSRNOG00000069271_tx_299"; exon_id "3_82170749_82170811_-"; exonnum "146"; txlen "53095";
3	ENSEMBL114_rn	exon	82170749	82170811	64.7358432469587	-	.	gene_id "ENSRNOG00000069271"; transcript_id "ENSRNOG00000069271_tx_30"; exon_id "3_82170749_82170811_-"; exonnum "151"; txlen "53572";
3	ENSEMBL114_rn	exon	82170749	82170811	5.96477334155557	-	.	gene_id "ENSRNOG00000069271"; transcript_id "ENSRNOG00000069271_tx_300"; exon_id "3_82170749_82170811_-"; exonnum "68"; txlen "31227";
3	ENSEMBL114_rn	exon	82170749	82170811	5.96477334155557	-	.	gene_id "ENSRNOG00000069271"; transcript_id "ENSRNOG00000069271_tx_301"; exon_id "3_82170749_82170811_-"; exonnum "70"; txlen "31389";
3	ENSEMBL114_rn	exon	82170749	82170811	5.96477334155557	-	.	gene_id "ENSRNOG00000069271"; transcript_id "ENSRNOG00000069271_tx_302"; exon_id "3_82170749_82170811_-"; exonnum "72"; txlen "31557";
3	ENSEMBL114_rn	exon	82170749	82170811	5.96477334155557	-	.	gene_id "ENSRNOG00000069271"; transcript_id "ENSRNOG00000069271_tx_303"; exon_id "3_82170749_82170811_-"; exonnum "71"; txlen "31476";
3	ENSEMBL114_rn	exon	82170749	82170811	5.96477334155557	-	.	gene_id "ENSRNOG00000069271"; transcript_id "ENSRNOG00000069271_tx_304"; exon_id "3_82170749_82170811_-"; exonnum "71"; txlen "31458";
3	ENSEMBL114_rn	exon	82170749	82170811	5.83612891815979	-	.	gene_id "ENSRNOG00000069271"; transcript_id "ENSRNOG00000069271_tx_305"; exon_id "3_82170749_82170811_-"; exonnum "145"; txlen "53089";
3	ENSEMBL114_rn	exon	82170749	82170811	5.83612891815979	-	.	gene_id "ENSRNOG00000069271"; transcript_id "ENSRNOG00000069271_tx_306"; exon_id "3_82170749_82170811_-"; exonnum "147"; txlen "53365";
3	ENSEMBL114_rn	exon	82170749	82170811	5.76746120120554	-	.	gene_id "ENSRNOG00000069271"; transcript_id "ENSRNOG00000069271_tx_308"; exon_id "3_82170749_82170811_-"; exonnum "148"; txlen "53395";
3	ENSEMBL114_rn	exon	82170749	82170811	5.72893803234358	-	.	gene_id "ENSRNOG00000069271"; transcript_id "ENSRNOG00000069271_tx_309"; exon_id "3_82170749_82170811_-"; exonnum "152"; txlen "53710";
3	ENSEMBL114_rn	exon	82170749	82170811	60.6140257177208	-	.	gene_id "ENSRNOG00000069271"; transcript_id "ENSRNOG00000069271_tx_31"; exon_id "3_82170749_82170811_-"; exonnum "153"; txlen "53851";
3	ENSEMBL114_rn	exon	82170749	82170811	5.72893803234358	-	.	gene_id "ENSRNOG00000069271"; transcript_id "ENSRNOG00000069271_tx_310"; exon_id "3_82170749_82170811_-"; exonnum "143"; txlen "52792";
3	ENSEMBL114_rn	exon	82170749	82170811	5.72893803234358	-	.	gene_id "ENSRNOG00000069271"; transcript_id "ENSRNOG00000069271_tx_311"; exon_id "3_82170749_82170811_-"; exonnum "147"; txlen "53125";
3	ENSEMBL114_rn	exon	82170749	82170811	5.72893803234358	-	.	gene_id "ENSRNOG00000069271"; transcript_id "ENSRNOG00000069271_tx_312"; exon_id "3_82170749_82170811_-"; exonnum "146"; txlen "53209";
3	ENSEMBL114_rn	exon	82170749	82170811	5.72893803234358	-	.	gene_id "ENSRNOG00000069271"; transcript_id "ENSRNOG00000069271_tx_313"; exon_id "3_82170749_82170811_-"; exonnum "150"; txlen "53542";
3	ENSEMBL114_rn	exon	82170749	82170811	5.40744288977416	-	.	gene_id "ENSRNOG00000069271"; transcript_id "ENSRNOG00000069271_tx_315"; exon_id "3_82170749_82170811_-"; exonnum "153"; txlen "53764";
3	ENSEMBL114_rn	exon	82170749	82170811	5.40744288977416	-	.	gene_id "ENSRNOG00000069271"; transcript_id "ENSRNOG00000069271_tx_316"; exon_id "3_82170749_82170811_-"; exonnum "150"; txlen "53506";
3	ENSEMBL114_rn	exon	82170749	82170811	5.40744288977416	-	.	gene_id "ENSRNOG00000069271"; transcript_id "ENSRNOG00000069271_tx_317"; exon_id "3_82170749_82170811_-"; exonnum "154"; txlen "53839";
3	ENSEMBL114_rn	exon	82170749	82170811	5.40744288977416	-	.	gene_id "ENSRNOG00000069271"; transcript_id "ENSRNOG00000069271_tx_318"; exon_id "3_82170749_82170811_-"; exonnum "155"; txlen "54040";
3	ENSEMBL114_rn	exon	82170749	82170811	5.40744288977416	-	.	gene_id "ENSRNOG00000069271"; transcript_id "ENSRNOG00000069271_tx_319"; exon_id "3_82170749_82170811_-"; exonnum "152"; txlen "53782";
3	ENSEMBL114_rn	exon	82170749	82170811	60.6140257177208	-	.	gene_id "ENSRNOG00000069271"; transcript_id "ENSRNOG00000069271_tx_32"; exon_id "3_82170749_82170811_-"; exonnum "153"; txlen "53869";
3	ENSEMBL114_rn	exon	82170749	82170811	5.40744288977416	-	.	gene_id "ENSRNOG00000069271"; transcript_id "ENSRNOG00000069271_tx_320"; exon_id "3_82170749_82170811_-"; exonnum "156"; txlen "54115";
3	ENSEMBL114_rn	exon	82170749	82170811	5.40744288977416	-	.	gene_id "ENSRNOG00000069271"; transcript_id "ENSRNOG00000069271_tx_321"; exon_id "3_82170749_82170811_-"; exonnum "148"; txlen "53338";
3	ENSEMBL114_rn	exon	82170749	82170811	5.40744288977416	-	.	gene_id "ENSRNOG00000069271"; transcript_id "ENSRNOG00000069271_tx_322"; exon_id "3_82170749_82170811_-"; exonnum "152"; txlen "53671";
3	ENSEMBL114_rn	exon	82170749	82170811	5.40744288977416	-	.	gene_id "ENSRNOG00000069271"; transcript_id "ENSRNOG00000069271_tx_323"; exon_id "3_82170749_82170811_-"; exonnum "150"; txlen "53614";
3	ENSEMBL114_rn	exon	82170749	82170811	5.30994026456868	-	.	gene_id "ENSRNOG00000069271"; transcript_id "ENSRNOG00000069271_tx_324"; exon_id "3_82170749_82170811_-"; exonnum "152"; txlen "53728";
3	ENSEMBL114_rn	exon	82170749	82170811	5.30994026456868	-	.	gene_id "ENSRNOG00000069271"; transcript_id "ENSRNOG00000069271_tx_325"; exon_id "3_82170749_82170811_-"; exonnum "149"; txlen "53422";
3	ENSEMBL114_rn	exon	82170749	82170811	5.30994026456868	-	.	gene_id "ENSRNOG00000069271"; transcript_id "ENSRNOG00000069271_tx_326"; exon_id "3_82170749_82170811_-"; exonnum "146"; txlen "53227";
3	ENSEMBL114_rn	exon	82170749	82170811	5.30994026456868	-	.	gene_id "ENSRNOG00000069271"; transcript_id "ENSRNOG00000069271_tx_327"; exon_id "3_82170749_82170811_-"; exonnum "151"; txlen "53698";
3	ENSEMBL114_rn	exon	82170749	82170811	4.831212894739	-	.	gene_id "ENSRNOG00000069271"; transcript_id "ENSRNOG00000069271_tx_329"; exon_id "3_82170749_82170811_-"; exonnum "63"; txlen "30837";
3	ENSEMBL114_rn	exon	82170749	82170811	60.6140257177208	-	.	gene_id "ENSRNOG00000069271"; transcript_id "ENSRNOG00000069271_tx_33"; exon_id "3_82170749_82170811_-"; exonnum "151"; txlen "53575";
3	ENSEMBL114_rn	exon	82170749	82170811	4.831212894739	-	.	gene_id "ENSRNOG00000069271"; transcript_id "ENSRNOG00000069271_tx_330"; exon_id "3_82170749_82170811_-"; exonnum "65"; txlen "30999";
3	ENSEMBL114_rn	exon	82170749	82170811	0.358153421633461	-	.	gene_id "ENSRNOG00000069271"; transcript_id "ENSRNOG00000069271_tx_331"; exon_id "3_82170749_82170811_-"; exonnum "204"; txlen "58492";
3	ENSEMBL114_rn	exon	82170749	82170811	60.3263067987621	-	.	gene_id "ENSRNOG00000069271"; transcript_id "ENSRNOG00000069271_tx_34"; exon_id "3_82170749_82170811_-"; exonnum "149"; txlen "53344";
3	ENSEMBL114_rn	exon	82170749	82170811	60.3263067987621	-	.	gene_id "ENSRNOG00000069271"; transcript_id "ENSRNOG00000069271_tx_35"; exon_id "3_82170749_82170811_-"; exonnum "147"; txlen "53068";
3	ENSEMBL114_rn	exon	82170749	82170811	59.6983345033843	-	.	gene_id "ENSRNOG00000069271"; transcript_id "ENSRNOG00000069271_tx_39"; exon_id "3_82170749_82170811_-"; exonnum "151"; txlen "53707";
3	ENSEMBL114_rn	exon	82170749	82170811	59.6983345033843	-	.	gene_id "ENSRNOG00000069271"; transcript_id "ENSRNOG00000069271_tx_40"; exon_id "3_82170749_82170811_-"; exonnum "149"; txlen "53431";
3	ENSEMBL114_rn	exon	82170749	82170811	55.5979347700282	-	.	gene_id "ENSRNOG00000069271"; transcript_id "ENSRNOG00000069271_tx_41"; exon_id "3_82170749_82170811_-"; exonnum "151"; txlen "53590";
3	ENSEMBL114_rn	exon	82170749	82170811	54.2908916136101	-	.	gene_id "ENSRNOG00000069271"; transcript_id "ENSRNOG00000069271_tx_42"; exon_id "3_82170749_82170811_-"; exonnum "147"; txlen "53200";
3	ENSEMBL114_rn	exon	82170749	82170811	54.2908916136101	-	.	gene_id "ENSRNOG00000069271"; transcript_id "ENSRNOG00000069271_tx_43"; exon_id "3_82170749_82170811_-"; exonnum "145"; txlen "52924";
3	ENSEMBL114_rn	exon	82170749	82170811	52.7548762148723	-	.	gene_id "ENSRNOG00000069271"; transcript_id "ENSRNOG00000069271_tx_50"; exon_id "3_82170749_82170811_-"; exonnum "153"; txlen "53866";
3	ENSEMBL114_rn	exon	82170749	82170811	52.4267900955442	-	.	gene_id "ENSRNOG00000069271"; transcript_id "ENSRNOG00000069271_tx_51"; exon_id "3_82170749_82170811_-"; exonnum "149"; txlen "53416";
3	ENSEMBL114_rn	exon	82170749	82170811	52.371227047488	-	.	gene_id "ENSRNOG00000069271"; transcript_id "ENSRNOG00000069271_tx_52"; exon_id "3_82170749_82170811_-"; exonnum "149"; txlen "53434";
3	ENSEMBL114_rn	exon	82170749	82170811	52.371227047488	-	.	gene_id "ENSRNOG00000069271"; transcript_id "ENSRNOG00000069271_tx_53"; exon_id "3_82170749_82170811_-"; exonnum "151"; txlen "53710";
3	ENSEMBL114_rn	exon	82170749	82170811	52.371227047488	-	.	gene_id "ENSRNOG00000069271"; transcript_id "ENSRNOG00000069271_tx_54"; exon_id "3_82170749_82170811_-"; exonnum "151"; txlen "53692";
3	ENSEMBL114_rn	exon	82170749	82170811	40.584212397649	-	.	gene_id "ENSRNOG00000069271"; transcript_id "ENSRNOG00000069271_tx_55"; exon_id "3_82170749_82170811_-"; exonnum "146"; txlen "52987";
3	ENSEMBL114_rn	exon	82170749	82170811	37.8309002645638	-	.	gene_id "ENSRNOG00000069271"; transcript_id "ENSRNOG00000069271_tx_56"; exon_id "3_82170749_82170811_-"; exonnum "158"; txlen "54382";
3	ENSEMBL114_rn	exon	82170749	82170811	36.3035568276253	-	.	gene_id "ENSRNOG00000069271"; transcript_id "ENSRNOG00000069271_tx_58"; exon_id "3_82170749_82170811_-"; exonnum "158"; txlen "54400";
3	ENSEMBL114_rn	exon	82170749	82170811	140.572953432375	-	.	gene_id "ENSRNOG00000069271"; transcript_id "ENSRNOG00000069271_tx_6"; exon_id "3_82170749_82170811_-"; exonnum "147"; txlen "53239";
3	ENSEMBL114_rn	exon	82170749	82170811	34.9628523549969	-	.	gene_id "ENSRNOG00000069271"; transcript_id "ENSRNOG00000069271_tx_60"; exon_id "3_82170749_82170811_-"; exonnum "145"; txlen "53083";
3	ENSEMBL114_rn	exon	82170749	82170811	34.9072893069407	-	.	gene_id "ENSRNOG00000069271"; transcript_id "ENSRNOG00000069271_tx_61"; exon_id "3_82170749_82170811_-"; exonnum "145"; txlen "53101";
3	ENSEMBL114_rn	exon	82170749	82170811	34.9072893069407	-	.	gene_id "ENSRNOG00000069271"; transcript_id "ENSRNOG00000069271_tx_62"; exon_id "3_82170749_82170811_-"; exonnum "147"; txlen "53377";
3	ENSEMBL114_rn	exon	82170749	82170811	34.5779105204785	-	.	gene_id "ENSRNOG00000069271"; transcript_id "ENSRNOG00000069271_tx_63"; exon_id "3_82170749_82170811_-"; exonnum "156"; txlen "54244";
3	ENSEMBL114_rn	exon	82170749	82170811	34.5779105204785	-	.	gene_id "ENSRNOG00000069271"; transcript_id "ENSRNOG00000069271_tx_64"; exon_id "3_82170749_82170811_-"; exonnum "156"; txlen "54226";
3	ENSEMBL114_rn	exon	82170749	82170811	34.5779105204785	-	.	gene_id "ENSRNOG00000069271"; transcript_id "ENSRNOG00000069271_tx_65"; exon_id "3_82170749_82170811_-"; exonnum "158"; txlen "54520";
3	ENSEMBL114_rn	exon	82170749	82170811	34.5779105204785	-	.	gene_id "ENSRNOG00000069271"; transcript_id "ENSRNOG00000069271_tx_66"; exon_id "3_82170749_82170811_-"; exonnum "158"; txlen "54502";
3	ENSEMBL114_rn	exon	82170749	82170811	34.5779105204785	-	.	gene_id "ENSRNOG00000069271"; transcript_id "ENSRNOG00000069271_tx_67"; exon_id "3_82170749_82170811_-"; exonnum "160"; txlen "54676";
3	ENSEMBL114_rn	exon	82170749	82170811	33.9692263627578	-	.	gene_id "ENSRNOG00000069271"; transcript_id "ENSRNOG00000069271_tx_68"; exon_id "3_82170749_82170811_-"; exonnum "146"; txlen "53005";
3	ENSEMBL114_rn	exon	82170749	82170811	33.0408095169883	-	.	gene_id "ENSRNOG00000069271"; transcript_id "ENSRNOG00000069271_tx_71"; exon_id "3_82170749_82170811_-"; exonnum "144"; txlen "52849";
3	ENSEMBL114_rn	exon	82170749	82170811	33.0408095169883	-	.	gene_id "ENSRNOG00000069271"; transcript_id "ENSRNOG00000069271_tx_72"; exon_id "3_82170749_82170811_-"; exonnum "144"; txlen "52831";
3	ENSEMBL114_rn	exon	82170749	82170811	33.0408095169883	-	.	gene_id "ENSRNOG00000069271"; transcript_id "ENSRNOG00000069271_tx_73"; exon_id "3_82170749_82170811_-"; exonnum "146"; txlen "53125";
3	ENSEMBL114_rn	exon	82170749	82170811	33.0408095169883	-	.	gene_id "ENSRNOG00000069271"; transcript_id "ENSRNOG00000069271_tx_74"; exon_id "3_82170749_82170811_-"; exonnum "148"; txlen "53281";
3	ENSEMBL114_rn	exon	82170749	82170811	33.0408095169883	-	.	gene_id "ENSRNOG00000069271"; transcript_id "ENSRNOG00000069271_tx_75"; exon_id "3_82170749_82170811_-"; exonnum "151"; txlen "53659";
3	ENSEMBL114_rn	exon	82170749	82170811	33.0408095169883	-	.	gene_id "ENSRNOG00000069271"; transcript_id "ENSRNOG00000069271_tx_76"; exon_id "3_82170749_82170811_-"; exonnum "151"; txlen "53641";
3	ENSEMBL114_rn	exon	82170749	82170811	33.0408095169883	-	.	gene_id "ENSRNOG00000069271"; transcript_id "ENSRNOG00000069271_tx_77"; exon_id "3_82170749_82170811_-"; exonnum "153"; txlen "53935";
3	ENSEMBL114_rn	exon	82170749	82170811	24.1544443405605	-	.	gene_id "ENSRNOG00000069271"; transcript_id "ENSRNOG00000069271_tx_78"; exon_id "3_82170749_82170811_-"; exonnum "148"; txlen "53353";
3	ENSEMBL114_rn	exon	82170749	82170811	24.1544443405605	-	.	gene_id "ENSRNOG00000069271"; transcript_id "ENSRNOG00000069271_tx_79"; exon_id "3_82170749_82170811_-"; exonnum "148"; txlen "53335";
3	ENSEMBL114_rn	exon	82170749	82170811	22.6627790540956	-	.	gene_id "ENSRNOG00000069271"; transcript_id "ENSRNOG00000069271_tx_80"; exon_id "3_82170749_82170811_-"; exonnum "142"; txlen "52654";
3	ENSEMBL114_rn	exon	82170749	82170811	21.6767317241106	-	.	gene_id "ENSRNOG00000069271"; transcript_id "ENSRNOG00000069271_tx_82"; exon_id "3_82170749_82170811_-"; exonnum "144"; txlen "52930";
3	ENSEMBL114_rn	exon	82170749	82170811	21.0052941981678	-	.	gene_id "ENSRNOG00000069271"; transcript_id "ENSRNOG00000069271_tx_83"; exon_id "3_82170749_82170811_-"; exonnum "162"; txlen "54853";
3	ENSEMBL114_rn	exon	82170749	82170811	102.780794376557	-	.	gene_id "ENSRNOG00000069271"; transcript_id "ENSRNOG00000069271_tx_9"; exon_id "3_82170749_82170811_-"; exonnum "149"; txlen "53515";
3	ensembl	exon	82171226	82171312	0	-	.	gene_id "ENSRNOG00000069271"; gene_version "2"; transcript_id "ENSRNOT00000114553"; transcript_version "2"; exon_number "191"; gene_name "Ttn"; gene_source "ensembl"; gene_biotype "protein_coding"; transcript_name "Ttn-204"; transcript_source "ensembl"; transcript_biotype "protein_coding"; exon_id "ENSRNOE00000628104"; exon_version "1"; tag "Ensembl_canonical";
3	ensembl	CDS	82171226	82171312	0	-	2	gene_id "ENSRNOG00000069271"; gene_version "2"; transcript_id "ENSRNOT00000114553"; transcript_version "2"; exon_number "191"; gene_name "Ttn"; gene_source "ensembl"; gene_biotype "protein_coding"; transcript_name "Ttn-204"; transcript_source "ensembl"; transcript_biotype "protein_coding"; protein_id "ENSRNOP00000082190"; protein_version "2"; tag "Ensembl_canonical";
3	ensembl	exon	82171226	82171312	0	-	.	gene_id "ENSRNOG00000069271"; gene_version "2"; transcript_id "ENSRNOT00000101577"; transcript_version "2"; exon_number "49"; gene_name "Ttn"; gene_source "ensembl"; gene_biotype "protein_coding"; transcript_name "Ttn-202"; transcript_source "ensembl"; transcript_biotype "protein_coding"; exon_id "ENSRNOE00000628104"; exon_version "1";
3	ensembl	CDS	82171226	82171312	0	-	2	gene_id "ENSRNOG00000069271"; gene_version "2"; transcript_id "ENSRNOT00000101577"; transcript_version "2"; exon_number "49"; gene_name "Ttn"; gene_source "ensembl"; gene_biotype "protein_coding"; transcript_name "Ttn-202"; transcript_source "ensembl"; transcript_biotype "protein_coding"; protein_id "ENSRNOP00000081880"; protein_version "1";
3	ENSEMBL114_rn	exon	82171226	82171312	94.9590598464747	-	.	gene_id "ENSRNOG00000069271"; transcript_id "ENSRNOG00000069271_tx_10"; exon_id "3_82171226_82171312_-"; exonnum "146"; txlen "53257";
3	ENSEMBL114_rn	exon	82171226	82171312	21.0052941981678	-	.	gene_id "ENSRNOG00000069271"; transcript_id "ENSRNOG00000069271_tx_105"; exon_id "3_82171226_82171312_-"; exonnum "178"; txlen "56365";
3	ENSEMBL114_rn	exon	82171226	82171312	21.0052941981678	-	.	gene_id "ENSRNOG00000069271"; transcript_id "ENSRNOG00000069271_tx_106"; exon_id "3_82171226_82171312_-"; exonnum "176"; txlen "56089";
3	ENSEMBL114_rn	exon	82171226	82171312	21.0052941981678	-	.	gene_id "ENSRNOG00000069271"; transcript_id "ENSRNOG00000069271_tx_107"; exon_id "3_82171226_82171312_-"; exonnum "179"; txlen "56500";
3	ENSEMBL114_rn	exon	82171226	82171312	21.0052941981678	-	.	gene_id "ENSRNOG00000069271"; transcript_id "ENSRNOG00000069271_tx_108"; exon_id "3_82171226_82171312_-"; exonnum "176"; txlen "56107";
3	ENSEMBL114_rn	exon	82171226	82171312	21.0052941981678	-	.	gene_id "ENSRNOG00000069271"; transcript_id "ENSRNOG00000069271_tx_109"; exon_id "3_82171226_82171312_-"; exonnum "184"; txlen "56902";
3	ENSEMBL114_rn	exon	82171226	82171312	21.0052941981678	-	.	gene_id "ENSRNOG00000069271"; transcript_id "ENSRNOG00000069271_tx_110"; exon_id "3_82171226_82171312_-"; exonnum "184"; txlen "56920";
3	ENSEMBL114_rn	exon	82171226	82171312	20.5244156314251	-	.	gene_id "ENSRNOG00000069271"; transcript_id "ENSRNOG00000069271_tx_118"; exon_id "3_82171226_82171312_-"; exonnum "149"; txlen "53584";
3	ENSEMBL114_rn	exon	82171226	82171312	20.5244156314251	-	.	gene_id "ENSRNOG00000069271"; transcript_id "ENSRNOG00000069271_tx_119"; exon_id "3_82171226_82171312_-"; exonnum "151"; txlen "53860";
3	ENSEMBL114_rn	exon	82171226	82171312	20.5244156314251	-	.	gene_id "ENSRNOG00000069271"; transcript_id "ENSRNOG00000069271_tx_120"; exon_id "3_82171226_82171312_-"; exonnum "154"; txlen "54169";
3	ENSEMBL114_rn	exon	82171226	82171312	20.5244156314251	-	.	gene_id "ENSRNOG00000069271"; transcript_id "ENSRNOG00000069271_tx_121"; exon_id "3_82171226_82171312_-"; exonnum "154"; txlen "54151";
3	ENSEMBL114_rn	exon	82171226	82171312	20.5244156314251	-	.	gene_id "ENSRNOG00000069271"; transcript_id "ENSRNOG00000069271_tx_122"; exon_id "3_82171226_82171312_-"; exonnum "156"; txlen "54445";
3	ENSEMBL114_rn	exon	82171226	82171312	20.3190196167864	-	.	gene_id "ENSRNOG00000069271"; transcript_id "ENSRNOG00000069271_tx_126"; exon_id "3_82171226_82171312_-"; exonnum "149"; txlen "53488";
3	ENSEMBL114_rn	exon	82171226	82171312	20.3190196167864	-	.	gene_id "ENSRNOG00000069271"; transcript_id "ENSRNOG00000069271_tx_127"; exon_id "3_82171226_82171312_-"; exonnum "149"; txlen "53470";
3	ENSEMBL114_rn	exon	82171226	82171312	19.9274165809624	-	.	gene_id "ENSRNOG00000069271"; transcript_id "ENSRNOG00000069271_tx_129"; exon_id "3_82171226_82171312_-"; exonnum "142"; txlen "52747";
3	ENSEMBL114_rn	exon	82171226	82171312	93.9265433506624	-	.	gene_id "ENSRNOG00000069271"; transcript_id "ENSRNOG00000069271_tx_13"; exon_id "3_82171226_82171312_-"; exonnum "148"; txlen "53533";
3	ENSEMBL114_rn	exon	82171226	82171312	19.9274165809624	-	.	gene_id "ENSRNOG00000069271"; transcript_id "ENSRNOG00000069271_tx_130"; exon_id "3_82171226_82171312_-"; exonnum "142"; txlen "52729";
3	ENSEMBL114_rn	exon	82171226	82171312	19.9274165809624	-	.	gene_id "ENSRNOG00000069271"; transcript_id "ENSRNOG00000069271_tx_131"; exon_id "3_82171226_82171312_-"; exonnum "144"; txlen "53023";
3	ENSEMBL114_rn	exon	82171226	82171312	19.9274165809624	-	.	gene_id "ENSRNOG00000069271"; transcript_id "ENSRNOG00000069271_tx_132"; exon_id "3_82171226_82171312_-"; exonnum "147"; txlen "53332";
3	ENSEMBL114_rn	exon	82171226	82171312	19.9274165809624	-	.	gene_id "ENSRNOG00000069271"; transcript_id "ENSRNOG00000069271_tx_133"; exon_id "3_82171226_82171312_-"; exonnum "147"; txlen "53314";
3	ENSEMBL114_rn	exon	82171226	82171312	19.9274165809624	-	.	gene_id "ENSRNOG00000069271"; transcript_id "ENSRNOG00000069271_tx_134"; exon_id "3_82171226_82171312_-"; exonnum "149"; txlen "53608";
3	ENSEMBL114_rn	exon	82171226	82171312	19.9274165809624	-	.	gene_id "ENSRNOG00000069271"; transcript_id "ENSRNOG00000069271_tx_135"; exon_id "3_82171226_82171312_-"; exonnum "151"; txlen "53764";
3	ENSEMBL114_rn	exon	82171226	82171312	19.9274165809624	-	.	gene_id "ENSRNOG00000069271"; transcript_id "ENSRNOG00000069271_tx_136"; exon_id "3_82171226_82171312_-"; exonnum "154"; txlen "54142";
3	ENSEMBL114_rn	exon	82171226	82171312	19.9274165809624	-	.	gene_id "ENSRNOG00000069271"; transcript_id "ENSRNOG00000069271_tx_137"; exon_id "3_82171226_82171312_-"; exonnum "154"; txlen "54124";
3	ENSEMBL114_rn	exon	82171226	82171312	19.9274165809624	-	.	gene_id "ENSRNOG00000069271"; transcript_id "ENSRNOG00000069271_tx_138"; exon_id "3_82171226_82171312_-"; exonnum "156"; txlen "54418";
3	ENSEMBL114_rn	exon	82171226	82171312	19.0980328700498	-	.	gene_id "ENSRNOG00000069271"; transcript_id "ENSRNOG00000069271_tx_140"; exon_id "3_82171226_82171312_-"; exonnum "164"; txlen "55111";
3	ENSEMBL114_rn	exon	82171226	82171312	18.943910958335	-	.	gene_id "ENSRNOG00000069271"; transcript_id "ENSRNOG00000069271_tx_141"; exon_id "3_82171226_82171312_-"; exonnum "91"; txlen "28865";
3	ENSEMBL114_rn	exon	82171226	82171312	18.0608247002282	-	.	gene_id "ENSRNOG00000069271"; transcript_id "ENSRNOG00000069271_tx_142"; exon_id "3_82171226_82171312_-"; exonnum "142"; txlen "52909";
3	ENSEMBL114_rn	exon	82171226	82171312	17.9327055709128	-	.	gene_id "ENSRNOG00000069271"; transcript_id "ENSRNOG00000069271_tx_143"; exon_id "3_82171226_82171312_-"; exonnum "142"; txlen "52927";
3	ENSEMBL114_rn	exon	82171226	82171312	17.4921718589356	-	.	gene_id "ENSRNOG00000069271"; transcript_id "ENSRNOG00000069271_tx_144"; exon_id "3_82171226_82171312_-"; exonnum "166"; txlen "55387";
3	ENSEMBL114_rn	exon	82171226	82171312	17.3155383379501	-	.	gene_id "ENSRNOG00000069271"; transcript_id "ENSRNOG00000069271_tx_145"; exon_id "3_82171226_82171312_-"; exonnum "163"; txlen "55030";
3	ENSEMBL114_rn	exon	82171226	82171312	17.028308204416	-	.	gene_id "ENSRNOG00000069271"; transcript_id "ENSRNOG00000069271_tx_146"; exon_id "3_82171226_82171312_-"; exonnum "144"; txlen "53185";
3	ENSEMBL114_rn	exon	82171226	82171312	16.6307923217891	-	.	gene_id "ENSRNOG00000069271"; transcript_id "ENSRNOG00000069271_tx_147"; exon_id "3_82171226_82171312_-"; exonnum "137"; txlen "52324";
3	ENSEMBL114_rn	exon	82171226	82171312	16.6307923217891	-	.	gene_id "ENSRNOG00000069271"; transcript_id "ENSRNOG00000069271_tx_148"; exon_id "3_82171226_82171312_-"; exonnum "137"; txlen "52342";
3	ENSEMBL114_rn	exon	82171226	82171312	16.6307923217891	-	.	gene_id "ENSRNOG00000069271"; transcript_id "ENSRNOG00000069271_tx_149"; exon_id "3_82171226_82171312_-"; exonnum "141"; txlen "52672";
3	ENSEMBL114_rn	exon	82171226	82171312	15.7331613525455	-	.	gene_id "ENSRNOG00000069271"; transcript_id "ENSRNOG00000069271_tx_150"; exon_id "3_82171226_82171312_-"; exonnum "164"; txlen "55129";
3	ENSEMBL114_rn	exon	82171226	82171312	15.6972904332947	-	.	gene_id "ENSRNOG00000069271"; transcript_id "ENSRNOG00000069271_tx_157"; exon_id "3_82171226_82171312_-"; exonnum "139"; txlen "52600";
3	ENSEMBL114_rn	exon	82171226	82171312	72.1431625130339	-	.	gene_id "ENSRNOG00000069271"; transcript_id "ENSRNOG00000069271_tx_16"; exon_id "3_82171226_82171312_-"; exonnum "144"; txlen "53008";
3	ENSEMBL114_rn	exon	82171226	82171312	15.644744991804	-	.	gene_id "ENSRNOG00000069271"; transcript_id "ENSRNOG00000069271_tx_160"; exon_id "3_82171226_82171312_-"; exonnum "134"; txlen "52048";
3	ENSEMBL114_rn	exon	82171226	82171312	15.644744991804	-	.	gene_id "ENSRNOG00000069271"; transcript_id "ENSRNOG00000069271_tx_161"; exon_id "3_82171226_82171312_-"; exonnum "140"; txlen "52573";
3	ENSEMBL114_rn	exon	82171226	82171312	15.644744991804	-	.	gene_id "ENSRNOG00000069271"; transcript_id "ENSRNOG00000069271_tx_163"; exon_id "3_82171226_82171312_-"; exonnum "140"; txlen "52591";
3	ENSEMBL114_rn	exon	82171226	82171312	15.644744991804	-	.	gene_id "ENSRNOG00000069271"; transcript_id "ENSRNOG00000069271_tx_164"; exon_id "3_82171226_82171312_-"; exonnum "139"; txlen "52618";
3	ENSEMBL114_rn	exon	82171226	82171312	15.644744991804	-	.	gene_id "ENSRNOG00000069271"; transcript_id "ENSRNOG00000069271_tx_165"; exon_id "3_82171226_82171312_-"; exonnum "138"; txlen "52378";
3	ENSEMBL114_rn	exon	82171226	82171312	15.644744991804	-	.	gene_id "ENSRNOG00000069271"; transcript_id "ENSRNOG00000069271_tx_168"; exon_id "3_82171226_82171312_-"; exonnum "143"; txlen "52948";
3	ENSEMBL114_rn	exon	82171226	82171312	15.644744991804	-	.	gene_id "ENSRNOG00000069271"; transcript_id "ENSRNOG00000069271_tx_169"; exon_id "3_82171226_82171312_-"; exonnum "140"; txlen "52654";
3	ENSEMBL114_rn	exon	82171226	82171312	72.1431625130339	-	.	gene_id "ENSRNOG00000069271"; transcript_id "ENSRNOG00000069271_tx_17"; exon_id "3_82171226_82171312_-"; exonnum "142"; txlen "52732";
3	ENSEMBL114_rn	exon	82171226	82171312	15.644744991804	-	.	gene_id "ENSRNOG00000069271"; transcript_id "ENSRNOG00000069271_tx_170"; exon_id "3_82171226_82171312_-"; exonnum "143"; txlen "52963";
3	ENSEMBL114_rn	exon	82171226	82171312	15.644744991804	-	.	gene_id "ENSRNOG00000069271"; transcript_id "ENSRNOG00000069271_tx_172"; exon_id "3_82171226_82171312_-"; exonnum "145"; txlen "53239";
3	ENSEMBL114_rn	exon	82171226	82171312	15.4304730156767	-	.	gene_id "ENSRNOG00000069271"; transcript_id "ENSRNOG00000069271_tx_178"; exon_id "3_82171226_82171312_-"; exonnum "166"; txlen "55405";
3	ENSEMBL114_rn	exon	82171226	82171312	14.1381043750314	-	.	gene_id "ENSRNOG00000069271"; transcript_id "ENSRNOG00000069271_tx_179"; exon_id "3_82171226_82171312_-"; exonnum "152"; txlen "53848";
3	ENSEMBL114_rn	exon	82171226	82171312	71.6143817971098	-	.	gene_id "ENSRNOG00000069271"; transcript_id "ENSRNOG00000069271_tx_18"; exon_id "3_82171226_82171312_-"; exonnum "147"; txlen "53269";
3	ENSEMBL114_rn	exon	82171226	82171312	13.7051950098354	-	.	gene_id "ENSRNOG00000069271"; transcript_id "ENSRNOG00000069271_tx_180"; exon_id "3_82171226_82171312_-"; exonnum "144"; txlen "53071";
3	ENSEMBL114_rn	exon	82171226	82171312	13.3859943563679	-	.	gene_id "ENSRNOG00000069271"; transcript_id "ENSRNOG00000069271_tx_181"; exon_id "3_82171226_82171312_-"; exonnum "146"; txlen "53347";
3	ENSEMBL114_rn	exon	82171226	82171312	12.8598057027768	-	.	gene_id "ENSRNOG00000069271"; transcript_id "ENSRNOG00000069271_tx_182"; exon_id "3_82171226_82171312_-"; exonnum "148"; txlen "53404";
3	ENSEMBL114_rn	exon	82171226	82171312	12.8598057027768	-	.	gene_id "ENSRNOG00000069271"; transcript_id "ENSRNOG00000069271_tx_183"; exon_id "3_82171226_82171312_-"; exonnum "150"; txlen "53680";
3	ENSEMBL114_rn	exon	82171226	82171312	12.6429361568212	-	.	gene_id "ENSRNOG00000069271"; transcript_id "ENSRNOG00000069271_tx_184"; exon_id "3_82171226_82171312_-"; exonnum "160"; txlen "54892";
3	ENSEMBL114_rn	exon	82171226	82171312	12.4676223720959	-	.	gene_id "ENSRNOG00000069271"; transcript_id "ENSRNOG00000069271_tx_185"; exon_id "3_82171226_82171312_-"; exonnum "160"; txlen "54910";
3	ENSEMBL114_rn	exon	82171226	82171312	12.0233715179302	-	.	gene_id "ENSRNOG00000069271"; transcript_id "ENSRNOG00000069271_tx_187"; exon_id "3_82171226_82171312_-"; exonnum "165"; txlen "55186";
3	ENSEMBL114_rn	exon	82171226	82171312	12.0233715179302	-	.	gene_id "ENSRNOG00000069271"; transcript_id "ENSRNOG00000069271_tx_188"; exon_id "3_82171226_82171312_-"; exonnum "165"; txlen "55204";
3	ENSEMBL114_rn	exon	82171226	82171312	11.5223433737707	-	.	gene_id "ENSRNOG00000069271"; transcript_id "ENSRNOG00000069271_tx_189"; exon_id "3_82171226_82171312_-"; exonnum "167"; txlen "55462";
3	ENSEMBL114_rn	exon	82171226	82171312	71.6143817971098	-	.	gene_id "ENSRNOG00000069271"; transcript_id "ENSRNOG00000069271_tx_19"; exon_id "3_82171226_82171312_-"; exonnum "147"; txlen "53287";
3	ENSEMBL114_rn	exon	82171226	82171312	11.5223433737707	-	.	gene_id "ENSRNOG00000069271"; transcript_id "ENSRNOG00000069271_tx_190"; exon_id "3_82171226_82171312_-"; exonnum "167"; txlen "55480";
3	ENSEMBL114_rn	exon	82171226	82171312	11.4968342571973	-	.	gene_id "ENSRNOG00000069271"; transcript_id "ENSRNOG00000069271_tx_191"; exon_id "3_82171226_82171312_-"; exonnum "162"; txlen "54949";
3	ENSEMBL114_rn	exon	82171226	82171312	11.1719615803825	-	.	gene_id "ENSRNOG00000069271"; transcript_id "ENSRNOG00000069271_tx_192"; exon_id "3_82171226_82171312_-"; exonnum "162"; txlen "54967";
3	ENSEMBL114_rn	exon	82171226	82171312	10.797985956339	-	.	gene_id "ENSRNOG00000069271"; transcript_id "ENSRNOG00000069271_tx_195"; exon_id "3_82171226_82171312_-"; exonnum "170"; txlen "55588";
3	ENSEMBL114_rn	exon	82171226	82171312	10.6321824497846	-	.	gene_id "ENSRNOG00000069271"; transcript_id "ENSRNOG00000069271_tx_196"; exon_id "3_82171226_82171312_-"; exonnum "169"; txlen "55513";
3	ENSEMBL114_rn	exon	82171226	82171312	10.6321824497846	-	.	gene_id "ENSRNOG00000069271"; transcript_id "ENSRNOG00000069271_tx_197"; exon_id "3_82171226_82171312_-"; exonnum "171"; txlen "55789";
3	ENSEMBL114_rn	exon	82171226	82171312	10.5928356614687	-	.	gene_id "ENSRNOG00000069271"; transcript_id "ENSRNOG00000069271_tx_198"; exon_id "3_82171226_82171312_-"; exonnum "169"; txlen "55531";
3	ENSEMBL114_rn	exon	82171226	82171312	10.5928356614687	-	.	gene_id "ENSRNOG00000069271"; transcript_id "ENSRNOG00000069271_tx_199"; exon_id "3_82171226_82171312_-"; exonnum "172"; txlen "55864";
3	ENSEMBL114_rn	exon	82171226	82171312	71.6143817971098	-	.	gene_id "ENSRNOG00000069271"; transcript_id "ENSRNOG00000069271_tx_20"; exon_id "3_82171226_82171312_-"; exonnum "151"; txlen "53776";
3	ENSEMBL114_rn	exon	82171226	82171312	10.3204958221956	-	.	gene_id "ENSRNOG00000069271"; transcript_id "ENSRNOG00000069271_tx_200"; exon_id "3_82171226_82171312_-"; exonnum "162"; txlen "54955";
3	ENSEMBL114_rn	exon	82171226	82171312	10.3204958221956	-	.	gene_id "ENSRNOG00000069271"; transcript_id "ENSRNOG00000069271_tx_201"; exon_id "3_82171226_82171312_-"; exonnum "162"; txlen "54973";
3	ENSEMBL114_rn	exon	82171226	82171312	10.3204958221956	-	.	gene_id "ENSRNOG00000069271"; transcript_id "ENSRNOG00000069271_tx_202"; exon_id "3_82171226_82171312_-"; exonnum "163"; txlen "55030";
3	ENSEMBL114_rn	exon	82171226	82171312	10.3204958221956	-	.	gene_id "ENSRNOG00000069271"; transcript_id "ENSRNOG00000069271_tx_203"; exon_id "3_82171226_82171312_-"; exonnum "163"; txlen "55048";
3	ENSEMBL114_rn	exon	82171226	82171312	10.3204958221956	-	.	gene_id "ENSRNOG00000069271"; transcript_id "ENSRNOG00000069271_tx_204"; exon_id "3_82171226_82171312_-"; exonnum "164"; txlen "55231";
3	ENSEMBL114_rn	exon	82171226	82171312	10.3204958221956	-	.	gene_id "ENSRNOG00000069271"; transcript_id "ENSRNOG00000069271_tx_205"; exon_id "3_82171226_82171312_-"; exonnum "164"; txlen "55249";
3	ENSEMBL114_rn	exon	82171226	82171312	10.3204958221956	-	.	gene_id "ENSRNOG00000069271"; transcript_id "ENSRNOG00000069271_tx_206"; exon_id "3_82171226_82171312_-"; exonnum "165"; txlen "55306";
3	ENSEMBL114_rn	exon	82171226	82171312	10.3204958221956	-	.	gene_id "ENSRNOG00000069271"; transcript_id "ENSRNOG00000069271_tx_207"; exon_id "3_82171226_82171312_-"; exonnum "167"; txlen "55357";
3	ENSEMBL114_rn	exon	82171226	82171312	10.1362271385844	-	.	gene_id "ENSRNOG00000069271"; transcript_id "ENSRNOG00000069271_tx_208"; exon_id "3_82171226_82171312_-"; exonnum "156"; txlen "51438";
3	ENSEMBL114_rn	exon	82171226	82171312	10.1362271385844	-	.	gene_id "ENSRNOG00000069271"; transcript_id "ENSRNOG00000069271_tx_209"; exon_id "3_82171226_82171312_-"; exonnum "167"; txlen "52506";
3	ENSEMBL114_rn	exon	82171226	82171312	71.6143817971098	-	.	gene_id "ENSRNOG00000069271"; transcript_id "ENSRNOG00000069271_tx_21"; exon_id "3_82171226_82171312_-"; exonnum "145"; txlen "52993";
3	ENSEMBL114_rn	exon	82171226	82171312	10.1362271385844	-	.	gene_id "ENSRNOG00000069271"; transcript_id "ENSRNOG00000069271_tx_210"; exon_id "3_82171226_82171312_-"; exonnum "167"; txlen "52524";
3	ENSEMBL114_rn	exon	82171226	82171312	10.1362271385844	-	.	gene_id "ENSRNOG00000069271"; transcript_id "ENSRNOG00000069271_tx_211"; exon_id "3_82171226_82171312_-"; exonnum "169"; txlen "52662";
3	ENSEMBL114_rn	exon	82171226	82171312	10.1362271385844	-	.	gene_id "ENSRNOG00000069271"; transcript_id "ENSRNOG00000069271_tx_212"; exon_id "3_82171226_82171312_-"; exonnum "154"; txlen "51162";
3	ENSEMBL114_rn	exon	82171226	82171312	10.1362271385844	-	.	gene_id "ENSRNOG00000069271"; transcript_id "ENSRNOG00000069271_tx_213"; exon_id "3_82171226_82171312_-"; exonnum "169"; txlen "52680";
3	ENSEMBL114_rn	exon	82171226	82171312	10.1362271385844	-	.	gene_id "ENSRNOG00000069271"; transcript_id "ENSRNOG00000069271_tx_214"; exon_id "3_82171226_82171312_-"; exonnum "161"; txlen "52005";
3	ENSEMBL114_rn	exon	82171226	82171312	10.1362271385844	-	.	gene_id "ENSRNOG00000069271"; transcript_id "ENSRNOG00000069271_tx_215"; exon_id "3_82171226_82171312_-"; exonnum "161"; txlen "52023";
3	ENSEMBL114_rn	exon	82171226	82171312	10.1362271385844	-	.	gene_id "ENSRNOG00000069271"; transcript_id "ENSRNOG00000069271_tx_216"; exon_id "3_82171226_82171312_-"; exonnum "165"; txlen "52230";
3	ENSEMBL114_rn	exon	82171226	82171312	10.1362271385844	-	.	gene_id "ENSRNOG00000069271"; transcript_id "ENSRNOG00000069271_tx_217"; exon_id "3_82171226_82171312_-"; exonnum "163"; txlen "52161";
3	ENSEMBL114_rn	exon	82171226	82171312	10.1362271385844	-	.	gene_id "ENSRNOG00000069271"; transcript_id "ENSRNOG00000069271_tx_218"; exon_id "3_82171226_82171312_-"; exonnum "165"; txlen "52248";
3	ENSEMBL114_rn	exon	82171226	82171312	10.1362271385844	-	.	gene_id "ENSRNOG00000069271"; transcript_id "ENSRNOG00000069271_tx_219"; exon_id "3_82171226_82171312_-"; exonnum "163"; txlen "52179";
3	ENSEMBL114_rn	exon	82171226	82171312	71.6143817971098	-	.	gene_id "ENSRNOG00000069271"; transcript_id "ENSRNOG00000069271_tx_22"; exon_id "3_82171226_82171312_-"; exonnum "151"; txlen "53794";
3	ENSEMBL114_rn	exon	82171226	82171312	10.1362271385844	-	.	gene_id "ENSRNOG00000069271"; transcript_id "ENSRNOG00000069271_tx_220"; exon_id "3_82171226_82171312_-"; exonnum "167"; txlen "52404";
3	ENSEMBL114_rn	exon	82171226	82171312	10.1362271385844	-	.	gene_id "ENSRNOG00000069271"; transcript_id "ENSRNOG00000069271_tx_221"; exon_id "3_82171226_82171312_-"; exonnum "170"; txlen "52758";
3	ENSEMBL114_rn	exon	82171226	82171312	10.1362271385844	-	.	gene_id "ENSRNOG00000069271"; transcript_id "ENSRNOG00000069271_tx_222"; exon_id "3_82171226_82171312_-"; exonnum "170"; txlen "52776";
3	ENSEMBL114_rn	exon	82171226	82171312	10.1362271385844	-	.	gene_id "ENSRNOG00000069271"; transcript_id "ENSRNOG00000069271_tx_223"; exon_id "3_82171226_82171312_-"; exonnum "172"; txlen "52914";
3	ENSEMBL114_rn	exon	82171226	82171312	10.1362271385844	-	.	gene_id "ENSRNOG00000069271"; transcript_id "ENSRNOG00000069271_tx_224"; exon_id "3_82171226_82171312_-"; exonnum "172"; txlen "52932";
3	ENSEMBL114_rn	exon	82171226	82171312	10.1362271385844	-	.	gene_id "ENSRNOG00000069271"; transcript_id "ENSRNOG00000069271_tx_225"; exon_id "3_82171226_82171312_-"; exonnum "159"; txlen "51729";
3	ENSEMBL114_rn	exon	82171226	82171312	10.1362271385844	-	.	gene_id "ENSRNOG00000069271"; transcript_id "ENSRNOG00000069271_tx_226"; exon_id "3_82171226_82171312_-"; exonnum "159"; txlen "51747";
3	ENSEMBL114_rn	exon	82171226	82171312	10.1362271385844	-	.	gene_id "ENSRNOG00000069271"; transcript_id "ENSRNOG00000069271_tx_227"; exon_id "3_82171226_82171312_-"; exonnum "161"; txlen "51903";
3	ENSEMBL114_rn	exon	82171226	82171312	10.1362271385844	-	.	gene_id "ENSRNOG00000069271"; transcript_id "ENSRNOG00000069271_tx_228"; exon_id "3_82171226_82171312_-"; exonnum "168"; txlen "52482";
3	ENSEMBL114_rn	exon	82171226	82171312	10.1362271385844	-	.	gene_id "ENSRNOG00000069271"; transcript_id "ENSRNOG00000069271_tx_229"; exon_id "3_82171226_82171312_-"; exonnum "168"; txlen "52500";
3	ENSEMBL114_rn	exon	82171226	82171312	71.6143817971098	-	.	gene_id "ENSRNOG00000069271"; transcript_id "ENSRNOG00000069271_tx_23"; exon_id "3_82171226_82171312_-"; exonnum "145"; txlen "53011";
3	ENSEMBL114_rn	exon	82171226	82171312	10.1362271385844	-	.	gene_id "ENSRNOG00000069271"; transcript_id "ENSRNOG00000069271_tx_230"; exon_id "3_82171226_82171312_-"; exonnum "166"; txlen "52407";
3	ENSEMBL114_rn	exon	82171226	82171312	10.1362271385844	-	.	gene_id "ENSRNOG00000069271"; transcript_id "ENSRNOG00000069271_tx_231"; exon_id "3_82171226_82171312_-"; exonnum "166"; txlen "52425";
3	ENSEMBL114_rn	exon	82171226	82171312	10.1362271385844	-	.	gene_id "ENSRNOG00000069271"; transcript_id "ENSRNOG00000069271_tx_232"; exon_id "3_82171226_82171312_-"; exonnum "168"; txlen "52563";
3	ENSEMBL114_rn	exon	82171226	82171312	10.1362271385844	-	.	gene_id "ENSRNOG00000069271"; transcript_id "ENSRNOG00000069271_tx_233"; exon_id "3_82171226_82171312_-"; exonnum "168"; txlen "52581";
3	ENSEMBL114_rn	exon	82171226	82171312	10.1362271385844	-	.	gene_id "ENSRNOG00000069271"; transcript_id "ENSRNOG00000069271_tx_234"; exon_id "3_82171226_82171312_-"; exonnum "175"; txlen "53160";
3	ENSEMBL114_rn	exon	82171226	82171312	10.1362271385844	-	.	gene_id "ENSRNOG00000069271"; transcript_id "ENSRNOG00000069271_tx_235"; exon_id "3_82171226_82171312_-"; exonnum "175"; txlen "53178";
3	ENSEMBL114_rn	exon	82171226	82171312	10.1362271385844	-	.	gene_id "ENSRNOG00000069271"; transcript_id "ENSRNOG00000069271_tx_236"; exon_id "3_82171226_82171312_-"; exonnum "177"; txlen "53316";
3	ENSEMBL114_rn	exon	82171226	82171312	10.1362271385844	-	.	gene_id "ENSRNOG00000069271"; transcript_id "ENSRNOG00000069271_tx_237"; exon_id "3_82171226_82171312_-"; exonnum "177"; txlen "53334";
3	ENSEMBL114_rn	exon	82171226	82171312	10.1362271385844	-	.	gene_id "ENSRNOG00000069271"; transcript_id "ENSRNOG00000069271_tx_238"; exon_id "3_82171226_82171312_-"; exonnum "164"; txlen "52131";
3	ENSEMBL114_rn	exon	82171226	82171312	10.1362271385844	-	.	gene_id "ENSRNOG00000069271"; transcript_id "ENSRNOG00000069271_tx_239"; exon_id "3_82171226_82171312_-"; exonnum "164"; txlen "52149";
3	ENSEMBL114_rn	exon	82171226	82171312	71.6143817971098	-	.	gene_id "ENSRNOG00000069271"; transcript_id "ENSRNOG00000069271_tx_24"; exon_id "3_82171226_82171312_-"; exonnum "149"; txlen "53500";
3	ENSEMBL114_rn	exon	82171226	82171312	10.1362271385844	-	.	gene_id "ENSRNOG00000069271"; transcript_id "ENSRNOG00000069271_tx_240"; exon_id "3_82171226_82171312_-"; exonnum "166"; txlen "52287";
3	ENSEMBL114_rn	exon	82171226	82171312	10.1362271385844	-	.	gene_id "ENSRNOG00000069271"; transcript_id "ENSRNOG00000069271_tx_241"; exon_id "3_82171226_82171312_-"; exonnum "166"; txlen "52305";
3	ENSEMBL114_rn	exon	82171226	82171312	10.1362271385844	-	.	gene_id "ENSRNOG00000069271"; transcript_id "ENSRNOG00000069271_tx_242"; exon_id "3_82171226_82171312_-"; exonnum "173"; txlen "52884";
3	ENSEMBL114_rn	exon	82171226	82171312	10.1362271385844	-	.	gene_id "ENSRNOG00000069271"; transcript_id "ENSRNOG00000069271_tx_243"; exon_id "3_82171226_82171312_-"; exonnum "173"; txlen "52902";
3	ENSEMBL114_rn	exon	82171226	82171312	10.0902422834115	-	.	gene_id "ENSRNOG00000069271"; transcript_id "ENSRNOG00000069271_tx_244"; exon_id "3_82171226_82171312_-"; exonnum "100"; txlen "29591";
3	ENSEMBL114_rn	exon	82171226	82171312	9.99385137992813	-	.	gene_id "ENSRNOG00000069271"; transcript_id "ENSRNOG00000069271_tx_245"; exon_id "3_82171226_82171312_-"; exonnum "169"; txlen "55645";
3	ENSEMBL114_rn	exon	82171226	82171312	9.99269170057245	-	.	gene_id "ENSRNOG00000069271"; transcript_id "ENSRNOG00000069271_tx_246"; exon_id "3_82171226_82171312_-"; exonnum "169"; txlen "55663";
3	ENSEMBL114_rn	exon	82171226	82171312	9.589909936809	-	.	gene_id "ENSRNOG00000069271"; transcript_id "ENSRNOG00000069271_tx_248"; exon_id "3_82171226_82171312_-"; exonnum "85"; txlen "28205";
3	ENSEMBL114_rn	exon	82171226	82171312	9.589909936809	-	.	gene_id "ENSRNOG00000069271"; transcript_id "ENSRNOG00000069271_tx_249"; exon_id "3_82171226_82171312_-"; exonnum "86"; txlen "28280";
3	ENSEMBL114_rn	exon	82171226	82171312	71.6143817971098	-	.	gene_id "ENSRNOG00000069271"; transcript_id "ENSRNOG00000069271_tx_25"; exon_id "3_82171226_82171312_-"; exonnum "149"; txlen "53518";
3	ENSEMBL114_rn	exon	82171226	82171312	9.589909936809	-	.	gene_id "ENSRNOG00000069271"; transcript_id "ENSRNOG00000069271_tx_250"; exon_id "3_82171226_82171312_-"; exonnum "85"; txlen "28223";
3	ENSEMBL114_rn	exon	82171226	82171312	9.589909936809	-	.	gene_id "ENSRNOG00000069271"; transcript_id "ENSRNOG00000069271_tx_251"; exon_id "3_82171226_82171312_-"; exonnum "86"; txlen "28298";
3	ENSEMBL114_rn	exon	82171226	82171312	9.4896531907626	-	.	gene_id "ENSRNOG00000069271"; transcript_id "ENSRNOG00000069271_tx_252"; exon_id "3_82171226_82171312_-"; exonnum "159"; txlen "54544";
3	ENSEMBL114_rn	exon	82171226	82171312	9.34016545866492	-	.	gene_id "ENSRNOG00000069271"; transcript_id "ENSRNOG00000069271_tx_253"; exon_id "3_82171226_82171312_-"; exonnum "164"; txlen "55225";
3	ENSEMBL114_rn	exon	82171226	82171312	8.76706247404256	-	.	gene_id "ENSRNOG00000069271"; transcript_id "ENSRNOG00000069271_tx_254"; exon_id "3_82171226_82171312_-"; exonnum "84"; txlen "28124";
3	ENSEMBL114_rn	exon	82171226	82171312	8.76706247404256	-	.	gene_id "ENSRNOG00000069271"; transcript_id "ENSRNOG00000069271_tx_255"; exon_id "3_82171226_82171312_-"; exonnum "85"; txlen "28199";
3	ENSEMBL114_rn	exon	82171226	82171312	8.76706247404256	-	.	gene_id "ENSRNOG00000069271"; transcript_id "ENSRNOG00000069271_tx_256"; exon_id "3_82171226_82171312_-"; exonnum "85"; txlen "28199";
3	ENSEMBL114_rn	exon	82171226	82171312	8.76706247404256	-	.	gene_id "ENSRNOG00000069271"; transcript_id "ENSRNOG00000069271_tx_257"; exon_id "3_82171226_82171312_-"; exonnum "88"; txlen "28604";
3	ENSEMBL114_rn	exon	82171226	82171312	8.76706247404256	-	.	gene_id "ENSRNOG00000069271"; transcript_id "ENSRNOG00000069271_tx_258"; exon_id "3_82171226_82171312_-"; exonnum "90"; txlen "28766";
3	ENSEMBL114_rn	exon	82171226	82171312	8.76706247404256	-	.	gene_id "ENSRNOG00000069271"; transcript_id "ENSRNOG00000069271_tx_259"; exon_id "3_82171226_82171312_-"; exonnum "91"; txlen "28841";
3	ENSEMBL114_rn	exon	82171226	82171312	8.76706247404256	-	.	gene_id "ENSRNOG00000069271"; transcript_id "ENSRNOG00000069271_tx_260"; exon_id "3_82171226_82171312_-"; exonnum "90"; txlen "28784";
3	ENSEMBL114_rn	exon	82171226	82171312	8.76706247404256	-	.	gene_id "ENSRNOG00000069271"; transcript_id "ENSRNOG00000069271_tx_261"; exon_id "3_82171226_82171312_-"; exonnum "91"; txlen "28859";
3	ENSEMBL114_rn	exon	82171226	82171312	8.48516212274592	-	.	gene_id "ENSRNOG00000069271"; transcript_id "ENSRNOG00000069271_tx_262"; exon_id "3_82171226_82171312_-"; exonnum "161"; txlen "54877";
3	ENSEMBL114_rn	exon	82171226	82171312	8.48516212274592	-	.	gene_id "ENSRNOG00000069271"; transcript_id "ENSRNOG00000069271_tx_263"; exon_id "3_82171226_82171312_-"; exonnum "161"; txlen "54895";
3	ENSEMBL114_rn	exon	82171226	82171312	8.48516212274592	-	.	gene_id "ENSRNOG00000069271"; transcript_id "ENSRNOG00000069271_tx_264"; exon_id "3_82171226_82171312_-"; exonnum "163"; txlen "55033";
3	ENSEMBL114_rn	exon	82171226	82171312	8.48516212274592	-	.	gene_id "ENSRNOG00000069271"; transcript_id "ENSRNOG00000069271_tx_265"; exon_id "3_82171226_82171312_-"; exonnum "163"; txlen "55051";
3	ENSEMBL114_rn	exon	82171226	82171312	8.48516212274592	-	.	gene_id "ENSRNOG00000069271"; transcript_id "ENSRNOG00000069271_tx_266"; exon_id "3_82171226_82171312_-"; exonnum "163"; txlen "55153";
3	ENSEMBL114_rn	exon	82171226	82171312	8.48516212274592	-	.	gene_id "ENSRNOG00000069271"; transcript_id "ENSRNOG00000069271_tx_267"; exon_id "3_82171226_82171312_-"; exonnum "164"; txlen "55108";
3	ENSEMBL114_rn	exon	82171226	82171312	8.48516212274592	-	.	gene_id "ENSRNOG00000069271"; transcript_id "ENSRNOG00000069271_tx_268"; exon_id "3_82171226_82171312_-"; exonnum "165"; txlen "55309";
3	ENSEMBL114_rn	exon	82171226	82171312	8.48516212274592	-	.	gene_id "ENSRNOG00000069271"; transcript_id "ENSRNOG00000069271_tx_269"; exon_id "3_82171226_82171312_-"; exonnum "165"; txlen "55327";
3	ENSEMBL114_rn	exon	82171226	82171312	8.33692060246565	-	.	gene_id "ENSRNOG00000069271"; transcript_id "ENSRNOG00000069271_tx_270"; exon_id "3_82171226_82171312_-"; exonnum "65"; txlen "31080";
3	ENSEMBL114_rn	exon	82171226	82171312	8.33692060246565	-	.	gene_id "ENSRNOG00000069271"; transcript_id "ENSRNOG00000069271_tx_271"; exon_id "3_82171226_82171312_-"; exonnum "65"; txlen "31062";
3	ENSEMBL114_rn	exon	82171226	82171312	8.33692060246565	-	.	gene_id "ENSRNOG00000069271"; transcript_id "ENSRNOG00000069271_tx_272"; exon_id "3_82171226_82171312_-"; exonnum "67"; txlen "31248";
3	ENSEMBL114_rn	exon	82171226	82171312	8.33692060246565	-	.	gene_id "ENSRNOG00000069271"; transcript_id "ENSRNOG00000069271_tx_273"; exon_id "3_82171226_82171312_-"; exonnum "67"; txlen "31230";
3	ENSEMBL114_rn	exon	82171226	82171312	8.18795647206084	-	.	gene_id "ENSRNOG00000069271"; transcript_id "ENSRNOG00000069271_tx_274"; exon_id "3_82171226_82171312_-"; exonnum "157"; txlen "54388";
3	ENSEMBL114_rn	exon	82171226	82171312	8.18795647206084	-	.	gene_id "ENSRNOG00000069271"; transcript_id "ENSRNOG00000069271_tx_275"; exon_id "3_82171226_82171312_-"; exonnum "159"; txlen "54562";
3	ENSEMBL114_rn	exon	82171226	82171312	8.18795647206084	-	.	gene_id "ENSRNOG00000069271"; transcript_id "ENSRNOG00000069271_tx_276"; exon_id "3_82171226_82171312_-"; exonnum "160"; txlen "54619";
3	ENSEMBL114_rn	exon	82171226	82171312	8.18795647206084	-	.	gene_id "ENSRNOG00000069271"; transcript_id "ENSRNOG00000069271_tx_277"; exon_id "3_82171226_82171312_-"; exonnum "161"; txlen "54820";
3	ENSEMBL114_rn	exon	82171226	82171312	8.18795647206084	-	.	gene_id "ENSRNOG00000069271"; transcript_id "ENSRNOG00000069271_tx_278"; exon_id "3_82171226_82171312_-"; exonnum "161"; txlen "54838";
3	ENSEMBL114_rn	exon	82171226	82171312	7.9992958466012	-	.	gene_id "ENSRNOG00000069271"; transcript_id "ENSRNOG00000069271_tx_279"; exon_id "3_82171226_82171312_-"; exonnum "87"; txlen "28364";
3	ENSEMBL114_rn	exon	82171226	82171312	7.9992958466012	-	.	gene_id "ENSRNOG00000069271"; transcript_id "ENSRNOG00000069271_tx_280"; exon_id "3_82171226_82171312_-"; exonnum "87"; txlen "28358";
3	ENSEMBL114_rn	exon	82171226	82171312	7.9992958466012	-	.	gene_id "ENSRNOG00000069271"; transcript_id "ENSRNOG00000069271_tx_281"; exon_id "3_82171226_82171312_-"; exonnum "87"; txlen "28382";
3	ENSEMBL114_rn	exon	82171226	82171312	7.71678314402278	-	.	gene_id "ENSRNOG00000069271"; transcript_id "ENSRNOG00000069271_tx_282"; exon_id "3_82171226_82171312_-"; exonnum "160"; txlen "54793";
3	ENSEMBL114_rn	exon	82171226	82171312	7.71550605523477	-	.	gene_id "ENSRNOG00000069271"; transcript_id "ENSRNOG00000069271_tx_283"; exon_id "3_82171226_82171312_-"; exonnum "160"; txlen "54811";
3	ENSEMBL114_rn	exon	82171226	82171312	7.71550605523477	-	.	gene_id "ENSRNOG00000069271"; transcript_id "ENSRNOG00000069271_tx_284"; exon_id "3_82171226_82171312_-"; exonnum "161"; txlen "54871";
3	ENSEMBL114_rn	exon	82171226	82171312	7.71550605523477	-	.	gene_id "ENSRNOG00000069271"; transcript_id "ENSRNOG00000069271_tx_285"; exon_id "3_82171226_82171312_-"; exonnum "162"; txlen "55069";
3	ENSEMBL114_rn	exon	82171226	82171312	7.71550605523477	-	.	gene_id "ENSRNOG00000069271"; transcript_id "ENSRNOG00000069271_tx_286"; exon_id "3_82171226_82171312_-"; exonnum "164"; txlen "55243";
3	ENSEMBL114_rn	exon	82171226	82171312	6.78687628541296	-	.	gene_id "ENSRNOG00000069271"; transcript_id "ENSRNOG00000069271_tx_290"; exon_id "3_82171226_82171312_-"; exonnum "63"; txlen "30918";
3	ENSEMBL114_rn	exon	82171226	82171312	6.5985531440888	-	.	gene_id "ENSRNOG00000069271"; transcript_id "ENSRNOG00000069271_tx_292"; exon_id "3_82171226_82171312_-"; exonnum "70"; txlen "31491";
3	ENSEMBL114_rn	exon	82171226	82171312	6.18645896898044	-	.	gene_id "ENSRNOG00000069271"; transcript_id "ENSRNOG00000069271_tx_294"; exon_id "3_82171226_82171312_-"; exonnum "147"; txlen "53377";
3	ENSEMBL114_rn	exon	82171226	82171312	6.08961721652206	-	.	gene_id "ENSRNOG00000069271"; transcript_id "ENSRNOG00000069271_tx_295"; exon_id "3_82171226_82171312_-"; exonnum "139"; txlen "52486";
3	ENSEMBL114_rn	exon	82171226	82171312	6.03198673230656	-	.	gene_id "ENSRNOG00000069271"; transcript_id "ENSRNOG00000069271_tx_296"; exon_id "3_82171226_82171312_-"; exonnum "147"; txlen "53263";
3	ENSEMBL114_rn	exon	82171226	82171312	6.03198673230656	-	.	gene_id "ENSRNOG00000069271"; transcript_id "ENSRNOG00000069271_tx_297"; exon_id "3_82171226_82171312_-"; exonnum "143"; txlen "52819";
3	ENSEMBL114_rn	exon	82171226	82171312	6.03198673230656	-	.	gene_id "ENSRNOG00000069271"; transcript_id "ENSRNOG00000069271_tx_298"; exon_id "3_82171226_82171312_-"; exonnum "141"; txlen "52762";
3	ENSEMBL114_rn	exon	82171226	82171312	6.03198673230656	-	.	gene_id "ENSRNOG00000069271"; transcript_id "ENSRNOG00000069271_tx_299"; exon_id "3_82171226_82171312_-"; exonnum "145"; txlen "53095";
3	ENSEMBL114_rn	exon	82171226	82171312	64.7358432469587	-	.	gene_id "ENSRNOG00000069271"; transcript_id "ENSRNOG00000069271_tx_30"; exon_id "3_82171226_82171312_-"; exonnum "150"; txlen "53572";
3	ENSEMBL114_rn	exon	82171226	82171312	5.96477334155557	-	.	gene_id "ENSRNOG00000069271"; transcript_id "ENSRNOG00000069271_tx_300"; exon_id "3_82171226_82171312_-"; exonnum "67"; txlen "31227";
3	ENSEMBL114_rn	exon	82171226	82171312	5.96477334155557	-	.	gene_id "ENSRNOG00000069271"; transcript_id "ENSRNOG00000069271_tx_301"; exon_id "3_82171226_82171312_-"; exonnum "69"; txlen "31389";
3	ENSEMBL114_rn	exon	82171226	82171312	5.96477334155557	-	.	gene_id "ENSRNOG00000069271"; transcript_id "ENSRNOG00000069271_tx_302"; exon_id "3_82171226_82171312_-"; exonnum "71"; txlen "31557";
3	ENSEMBL114_rn	exon	82171226	82171312	5.96477334155557	-	.	gene_id "ENSRNOG00000069271"; transcript_id "ENSRNOG00000069271_tx_303"; exon_id "3_82171226_82171312_-"; exonnum "70"; txlen "31476";
3	ENSEMBL114_rn	exon	82171226	82171312	5.96477334155557	-	.	gene_id "ENSRNOG00000069271"; transcript_id "ENSRNOG00000069271_tx_304"; exon_id "3_82171226_82171312_-"; exonnum "70"; txlen "31458";
3	ENSEMBL114_rn	exon	82171226	82171312	5.83612891815979	-	.	gene_id "ENSRNOG00000069271"; transcript_id "ENSRNOG00000069271_tx_305"; exon_id "3_82171226_82171312_-"; exonnum "144"; txlen "53089";
3	ENSEMBL114_rn	exon	82171226	82171312	5.83612891815979	-	.	gene_id "ENSRNOG00000069271"; transcript_id "ENSRNOG00000069271_tx_306"; exon_id "3_82171226_82171312_-"; exonnum "146"; txlen "53365";
3	ENSEMBL114_rn	exon	82171226	82171312	5.76746120120554	-	.	gene_id "ENSRNOG00000069271"; transcript_id "ENSRNOG00000069271_tx_308"; exon_id "3_82171226_82171312_-"; exonnum "147"; txlen "53395";
3	ENSEMBL114_rn	exon	82171226	82171312	5.72893803234358	-	.	gene_id "ENSRNOG00000069271"; transcript_id "ENSRNOG00000069271_tx_309"; exon_id "3_82171226_82171312_-"; exonnum "151"; txlen "53710";
3	ENSEMBL114_rn	exon	82171226	82171312	60.6140257177208	-	.	gene_id "ENSRNOG00000069271"; transcript_id "ENSRNOG00000069271_tx_31"; exon_id "3_82171226_82171312_-"; exonnum "152"; txlen "53851";
3	ENSEMBL114_rn	exon	82171226	82171312	5.72893803234358	-	.	gene_id "ENSRNOG00000069271"; transcript_id "ENSRNOG00000069271_tx_310"; exon_id "3_82171226_82171312_-"; exonnum "142"; txlen "52792";
3	ENSEMBL114_rn	exon	82171226	82171312	5.72893803234358	-	.	gene_id "ENSRNOG00000069271"; transcript_id "ENSRNOG00000069271_tx_311"; exon_id "3_82171226_82171312_-"; exonnum "146"; txlen "53125";
3	ENSEMBL114_rn	exon	82171226	82171312	5.72893803234358	-	.	gene_id "ENSRNOG00000069271"; transcript_id "ENSRNOG00000069271_tx_312"; exon_id "3_82171226_82171312_-"; exonnum "145"; txlen "53209";
3	ENSEMBL114_rn	exon	82171226	82171312	5.72893803234358	-	.	gene_id "ENSRNOG00000069271"; transcript_id "ENSRNOG00000069271_tx_313"; exon_id "3_82171226_82171312_-"; exonnum "149"; txlen "53542";
3	ENSEMBL114_rn	exon	82171226	82171312	5.40744288977416	-	.	gene_id "ENSRNOG00000069271"; transcript_id "ENSRNOG00000069271_tx_315"; exon_id "3_82171226_82171312_-"; exonnum "152"; txlen "53764";
3	ENSEMBL114_rn	exon	82171226	82171312	5.40744288977416	-	.	gene_id "ENSRNOG00000069271"; transcript_id "ENSRNOG00000069271_tx_316"; exon_id "3_82171226_82171312_-"; exonnum "149"; txlen "53506";
3	ENSEMBL114_rn	exon	82171226	82171312	5.40744288977416	-	.	gene_id "ENSRNOG00000069271"; transcript_id "ENSRNOG00000069271_tx_317"; exon_id "3_82171226_82171312_-"; exonnum "153"; txlen "53839";
3	ENSEMBL114_rn	exon	82171226	82171312	5.40744288977416	-	.	gene_id "ENSRNOG00000069271"; transcript_id "ENSRNOG00000069271_tx_318"; exon_id "3_82171226_82171312_-"; exonnum "154"; txlen "54040";
3	ENSEMBL114_rn	exon	82171226	82171312	5.40744288977416	-	.	gene_id "ENSRNOG00000069271"; transcript_id "ENSRNOG00000069271_tx_319"; exon_id "3_82171226_82171312_-"; exonnum "151"; txlen "53782";
3	ENSEMBL114_rn	exon	82171226	82171312	60.6140257177208	-	.	gene_id "ENSRNOG00000069271"; transcript_id "ENSRNOG00000069271_tx_32"; exon_id "3_82171226_82171312_-"; exonnum "152"; txlen "53869";
3	ENSEMBL114_rn	exon	82171226	82171312	5.40744288977416	-	.	gene_id "ENSRNOG00000069271"; transcript_id "ENSRNOG00000069271_tx_320"; exon_id "3_82171226_82171312_-"; exonnum "155"; txlen "54115";
3	ENSEMBL114_rn	exon	82171226	82171312	5.40744288977416	-	.	gene_id "ENSRNOG00000069271"; transcript_id "ENSRNOG00000069271_tx_321"; exon_id "3_82171226_82171312_-"; exonnum "147"; txlen "53338";
3	ENSEMBL114_rn	exon	82171226	82171312	5.40744288977416	-	.	gene_id "ENSRNOG00000069271"; transcript_id "ENSRNOG00000069271_tx_322"; exon_id "3_82171226_82171312_-"; exonnum "151"; txlen "53671";
3	ENSEMBL114_rn	exon	82171226	82171312	5.40744288977416	-	.	gene_id "ENSRNOG00000069271"; transcript_id "ENSRNOG00000069271_tx_323"; exon_id "3_82171226_82171312_-"; exonnum "149"; txlen "53614";
3	ENSEMBL114_rn	exon	82171226	82171312	5.30994026456868	-	.	gene_id "ENSRNOG00000069271"; transcript_id "ENSRNOG00000069271_tx_324"; exon_id "3_82171226_82171312_-"; exonnum "151"; txlen "53728";
3	ENSEMBL114_rn	exon	82171226	82171312	5.30994026456868	-	.	gene_id "ENSRNOG00000069271"; transcript_id "ENSRNOG00000069271_tx_325"; exon_id "3_82171226_82171312_-"; exonnum "148"; txlen "53422";
3	ENSEMBL114_rn	exon	82171226	82171312	5.30994026456868	-	.	gene_id "ENSRNOG00000069271"; transcript_id "ENSRNOG00000069271_tx_326"; exon_id "3_82171226_82171312_-"; exonnum "145"; txlen "53227";
3	ENSEMBL114_rn	exon	82171226	82171312	5.30994026456868	-	.	gene_id "ENSRNOG00000069271"; transcript_id "ENSRNOG00000069271_tx_327"; exon_id "3_82171226_82171312_-"; exonnum "150"; txlen "53698";
3	ENSEMBL114_rn	exon	82171226	82171312	4.831212894739	-	.	gene_id "ENSRNOG00000069271"; transcript_id "ENSRNOG00000069271_tx_329"; exon_id "3_82171226_82171312_-"; exonnum "62"; txlen "30837";
3	ENSEMBL114_rn	exon	82171226	82171312	60.6140257177208	-	.	gene_id "ENSRNOG00000069271"; transcript_id "ENSRNOG00000069271_tx_33"; exon_id "3_82171226_82171312_-"; exonnum "150"; txlen "53575";
3	ENSEMBL114_rn	exon	82171226	82171312	4.831212894739	-	.	gene_id "ENSRNOG00000069271"; transcript_id "ENSRNOG00000069271_tx_330"; exon_id "3_82171226_82171312_-"; exonnum "64"; txlen "30999";
3	ENSEMBL114_rn	exon	82171226	82171312	0.358153421633461	-	.	gene_id "ENSRNOG00000069271"; transcript_id "ENSRNOG00000069271_tx_331"; exon_id "3_82171226_82171312_-"; exonnum "203"; txlen "58492";
3	ENSEMBL114_rn	exon	82171226	82171312	60.3263067987621	-	.	gene_id "ENSRNOG00000069271"; transcript_id "ENSRNOG00000069271_tx_34"; exon_id "3_82171226_82171312_-"; exonnum "148"; txlen "53344";
3	ENSEMBL114_rn	exon	82171226	82171312	60.3263067987621	-	.	gene_id "ENSRNOG00000069271"; transcript_id "ENSRNOG00000069271_tx_35"; exon_id "3_82171226_82171312_-"; exonnum "146"; txlen "53068";
3	ENSEMBL114_rn	exon	82171226	82171312	59.6983345033843	-	.	gene_id "ENSRNOG00000069271"; transcript_id "ENSRNOG00000069271_tx_39"; exon_id "3_82171226_82171312_-"; exonnum "150"; txlen "53707";
3	ENSEMBL114_rn	exon	82171226	82171312	59.6983345033843	-	.	gene_id "ENSRNOG00000069271"; transcript_id "ENSRNOG00000069271_tx_40"; exon_id "3_82171226_82171312_-"; exonnum "148"; txlen "53431";
3	ENSEMBL114_rn	exon	82171226	82171312	55.5979347700282	-	.	gene_id "ENSRNOG00000069271"; transcript_id "ENSRNOG00000069271_tx_41"; exon_id "3_82171226_82171312_-"; exonnum "150"; txlen "53590";
3	ENSEMBL114_rn	exon	82171226	82171312	54.2908916136101	-	.	gene_id "ENSRNOG00000069271"; transcript_id "ENSRNOG00000069271_tx_42"; exon_id "3_82171226_82171312_-"; exonnum "146"; txlen "53200";
3	ENSEMBL114_rn	exon	82171226	82171312	54.2908916136101	-	.	gene_id "ENSRNOG00000069271"; transcript_id "ENSRNOG00000069271_tx_43"; exon_id "3_82171226_82171312_-"; exonnum "144"; txlen "52924";
3	ENSEMBL114_rn	exon	82171226	82171312	52.7548762148723	-	.	gene_id "ENSRNOG00000069271"; transcript_id "ENSRNOG00000069271_tx_50"; exon_id "3_82171226_82171312_-"; exonnum "152"; txlen "53866";
3	ENSEMBL114_rn	exon	82171226	82171312	52.4267900955442	-	.	gene_id "ENSRNOG00000069271"; transcript_id "ENSRNOG00000069271_tx_51"; exon_id "3_82171226_82171312_-"; exonnum "148"; txlen "53416";
3	ENSEMBL114_rn	exon	82171226	82171312	52.371227047488	-	.	gene_id "ENSRNOG00000069271"; transcript_id "ENSRNOG00000069271_tx_52"; exon_id "3_82171226_82171312_-"; exonnum "148"; txlen "53434";
3	ENSEMBL114_rn	exon	82171226	82171312	52.371227047488	-	.	gene_id "ENSRNOG00000069271"; transcript_id "ENSRNOG00000069271_tx_53"; exon_id "3_82171226_82171312_-"; exonnum "150"; txlen "53710";
3	ENSEMBL114_rn	exon	82171226	82171312	52.371227047488	-	.	gene_id "ENSRNOG00000069271"; transcript_id "ENSRNOG00000069271_tx_54"; exon_id "3_82171226_82171312_-"; exonnum "150"; txlen "53692";
3	ENSEMBL114_rn	exon	82171226	82171312	40.584212397649	-	.	gene_id "ENSRNOG00000069271"; transcript_id "ENSRNOG00000069271_tx_55"; exon_id "3_82171226_82171312_-"; exonnum "145"; txlen "52987";
3	ENSEMBL114_rn	exon	82171226	82171312	37.8309002645638	-	.	gene_id "ENSRNOG00000069271"; transcript_id "ENSRNOG00000069271_tx_56"; exon_id "3_82171226_82171312_-"; exonnum "157"; txlen "54382";
3	ENSEMBL114_rn	exon	82171226	82171312	36.3035568276253	-	.	gene_id "ENSRNOG00000069271"; transcript_id "ENSRNOG00000069271_tx_58"; exon_id "3_82171226_82171312_-"; exonnum "157"; txlen "54400";
3	ENSEMBL114_rn	exon	82171226	82171312	140.572953432375	-	.	gene_id "ENSRNOG00000069271"; transcript_id "ENSRNOG00000069271_tx_6"; exon_id "3_82171226_82171312_-"; exonnum "146"; txlen "53239";
3	ENSEMBL114_rn	exon	82171226	82171312	34.9628523549969	-	.	gene_id "ENSRNOG00000069271"; transcript_id "ENSRNOG00000069271_tx_60"; exon_id "3_82171226_82171312_-"; exonnum "144"; txlen "53083";
3	ENSEMBL114_rn	exon	82171226	82171312	34.9072893069407	-	.	gene_id "ENSRNOG00000069271"; transcript_id "ENSRNOG00000069271_tx_61"; exon_id "3_82171226_82171312_-"; exonnum "144"; txlen "53101";
3	ENSEMBL114_rn	exon	82171226	82171312	34.9072893069407	-	.	gene_id "ENSRNOG00000069271"; transcript_id "ENSRNOG00000069271_tx_62"; exon_id "3_82171226_82171312_-"; exonnum "146"; txlen "53377";
3	ENSEMBL114_rn	exon	82171226	82171312	34.5779105204785	-	.	gene_id "ENSRNOG00000069271"; transcript_id "ENSRNOG00000069271_tx_63"; exon_id "3_82171226_82171312_-"; exonnum "155"; txlen "54244";
3	ENSEMBL114_rn	exon	82171226	82171312	34.5779105204785	-	.	gene_id "ENSRNOG00000069271"; transcript_id "ENSRNOG00000069271_tx_64"; exon_id "3_82171226_82171312_-"; exonnum "155"; txlen "54226";
3	ENSEMBL114_rn	exon	82171226	82171312	34.5779105204785	-	.	gene_id "ENSRNOG00000069271"; transcript_id "ENSRNOG00000069271_tx_65"; exon_id "3_82171226_82171312_-"; exonnum "157"; txlen "54520";
3	ENSEMBL114_rn	exon	82171226	82171312	34.5779105204785	-	.	gene_id "ENSRNOG00000069271"; transcript_id "ENSRNOG00000069271_tx_66"; exon_id "3_82171226_82171312_-"; exonnum "157"; txlen "54502";
3	ENSEMBL114_rn	exon	82171226	82171312	34.5779105204785	-	.	gene_id "ENSRNOG00000069271"; transcript_id "ENSRNOG00000069271_tx_67"; exon_id "3_82171226_82171312_-"; exonnum "159"; txlen "54676";
3	ENSEMBL114_rn	exon	82171226	82171312	33.9692263627578	-	.	gene_id "ENSRNOG00000069271"; transcript_id "ENSRNOG00000069271_tx_68"; exon_id "3_82171226_82171312_-"; exonnum "145"; txlen "53005";
3	ENSEMBL114_rn	exon	82171226	82171312	33.0408095169883	-	.	gene_id "ENSRNOG00000069271"; transcript_id "ENSRNOG00000069271_tx_71"; exon_id "3_82171226_82171312_-"; exonnum "143"; txlen "52849";
3	ENSEMBL114_rn	exon	82171226	82171312	33.0408095169883	-	.	gene_id "ENSRNOG00000069271"; transcript_id "ENSRNOG00000069271_tx_72"; exon_id "3_82171226_82171312_-"; exonnum "143"; txlen "52831";
3	ENSEMBL114_rn	exon	82171226	82171312	33.0408095169883	-	.	gene_id "ENSRNOG00000069271"; transcript_id "ENSRNOG00000069271_tx_73"; exon_id "3_82171226_82171312_-"; exonnum "145"; txlen "53125";
3	ENSEMBL114_rn	exon	82171226	82171312	33.0408095169883	-	.	gene_id "ENSRNOG00000069271"; transcript_id "ENSRNOG00000069271_tx_74"; exon_id "3_82171226_82171312_-"; exonnum "147"; txlen "53281";
3	ENSEMBL114_rn	exon	82171226	82171312	33.0408095169883	-	.	gene_id "ENSRNOG00000069271"; transcript_id "ENSRNOG00000069271_tx_75"; exon_id "3_82171226_82171312_-"; exonnum "150"; txlen "53659";
3	ENSEMBL114_rn	exon	82171226	82171312	33.0408095169883	-	.	gene_id "ENSRNOG00000069271"; transcript_id "ENSRNOG00000069271_tx_76"; exon_id "3_82171226_82171312_-"; exonnum "150"; txlen "53641";
3	ENSEMBL114_rn	exon	82171226	82171312	33.0408095169883	-	.	gene_id "ENSRNOG00000069271"; transcript_id "ENSRNOG00000069271_tx_77"; exon_id "3_82171226_82171312_-"; exonnum "152"; txlen "53935";
3	ENSEMBL114_rn	exon	82171226	82171312	24.1544443405605	-	.	gene_id "ENSRNOG00000069271"; transcript_id "ENSRNOG00000069271_tx_78"; exon_id "3_82171226_82171312_-"; exonnum "147"; txlen "53353";
3	ENSEMBL114_rn	exon	82171226	82171312	24.1544443405605	-	.	gene_id "ENSRNOG00000069271"; transcript_id "ENSRNOG00000069271_tx_79"; exon_id "3_82171226_82171312_-"; exonnum "147"; txlen "53335";
3	ENSEMBL114_rn	exon	82171226	82171312	22.6627790540956	-	.	gene_id "ENSRNOG00000069271"; transcript_id "ENSRNOG00000069271_tx_80"; exon_id "3_82171226_82171312_-"; exonnum "141"; txlen "52654";
3	ENSEMBL114_rn	exon	82171226	82171312	21.6767317241106	-	.	gene_id "ENSRNOG00000069271"; transcript_id "ENSRNOG00000069271_tx_82"; exon_id "3_82171226_82171312_-"; exonnum "143"; txlen "52930";
3	ENSEMBL114_rn	exon	82171226	82171312	21.0052941981678	-	.	gene_id "ENSRNOG00000069271"; transcript_id "ENSRNOG00000069271_tx_83"; exon_id "3_82171226_82171312_-"; exonnum "161"; txlen "54853";
3	ENSEMBL114_rn	exon	82171226	82171312	102.780794376557	-	.	gene_id "ENSRNOG00000069271"; transcript_id "ENSRNOG00000069271_tx_9"; exon_id "3_82171226_82171312_-"; exonnum "148"; txlen "53515";
3	ensembl	exon	82171989	82172063	0	-	.	gene_id "ENSRNOG00000069271"; gene_version "2"; transcript_id "ENSRNOT00000101577"; transcript_version "2"; exon_number "48"; gene_name "Ttn"; gene_source "ensembl"; gene_biotype "protein_coding"; transcript_name "Ttn-202"; transcript_source "ensembl"; transcript_biotype "protein_coding"; exon_id "ENSRNOE00000601303"; exon_version "1";
3	ensembl	CDS	82171989	82172063	0	-	2	gene_id "ENSRNOG00000069271"; gene_version "2"; transcript_id "ENSRNOT00000101577"; transcript_version "2"; exon_number "48"; gene_name "Ttn"; gene_source "ensembl"; gene_biotype "protein_coding"; transcript_name "Ttn-202"; transcript_source "ensembl"; transcript_biotype "protein_coding"; protein_id "ENSRNOP00000081880"; protein_version "1";
3	ENSEMBL114_rn	exon	82171989	82172063	94.9590598464747	-	.	gene_id "ENSRNOG00000069271"; transcript_id "ENSRNOG00000069271_tx_10"; exon_id "3_82171989_82172063_-"; exonnum "145"; txlen "53257";
3	ENSEMBL114_rn	exon	82171989	82172063	21.0052941981678	-	.	gene_id "ENSRNOG00000069271"; transcript_id "ENSRNOG00000069271_tx_105"; exon_id "3_82171989_82172063_-"; exonnum "177"; txlen "56365";
3	ENSEMBL114_rn	exon	82171989	82172063	21.0052941981678	-	.	gene_id "ENSRNOG00000069271"; transcript_id "ENSRNOG00000069271_tx_106"; exon_id "3_82171989_82172063_-"; exonnum "175"; txlen "56089";
3	ENSEMBL114_rn	exon	82171989	82172063	21.0052941981678	-	.	gene_id "ENSRNOG00000069271"; transcript_id "ENSRNOG00000069271_tx_107"; exon_id "3_82171989_82172063_-"; exonnum "178"; txlen "56500";
3	ENSEMBL114_rn	exon	82171989	82172063	21.0052941981678	-	.	gene_id "ENSRNOG00000069271"; transcript_id "ENSRNOG00000069271_tx_108"; exon_id "3_82171989_82172063_-"; exonnum "175"; txlen "56107";
3	ENSEMBL114_rn	exon	82171989	82172063	21.0052941981678	-	.	gene_id "ENSRNOG00000069271"; transcript_id "ENSRNOG00000069271_tx_109"; exon_id "3_82171989_82172063_-"; exonnum "183"; txlen "56902";
3	ENSEMBL114_rn	exon	82171989	82172063	21.0052941981678	-	.	gene_id "ENSRNOG00000069271"; transcript_id "ENSRNOG00000069271_tx_110"; exon_id "3_82171989_82172063_-"; exonnum "183"; txlen "56920";
3	ENSEMBL114_rn	exon	82171989	82172063	20.3190196167864	-	.	gene_id "ENSRNOG00000069271"; transcript_id "ENSRNOG00000069271_tx_126"; exon_id "3_82171989_82172063_-"; exonnum "148"; txlen "53488";
3	ENSEMBL114_rn	exon	82171989	82172063	20.3190196167864	-	.	gene_id "ENSRNOG00000069271"; transcript_id "ENSRNOG00000069271_tx_127"; exon_id "3_82171989_82172063_-"; exonnum "148"; txlen "53470";
3	ENSEMBL114_rn	exon	82171989	82172063	93.9265433506624	-	.	gene_id "ENSRNOG00000069271"; transcript_id "ENSRNOG00000069271_tx_13"; exon_id "3_82171989_82172063_-"; exonnum "147"; txlen "53533";
3	ENSEMBL114_rn	exon	82171989	82172063	19.9274165809624	-	.	gene_id "ENSRNOG00000069271"; transcript_id "ENSRNOG00000069271_tx_135"; exon_id "3_82171989_82172063_-"; exonnum "150"; txlen "53764";
3	ENSEMBL114_rn	exon	82171989	82172063	19.0980328700498	-	.	gene_id "ENSRNOG00000069271"; transcript_id "ENSRNOG00000069271_tx_140"; exon_id "3_82171989_82172063_-"; exonnum "163"; txlen "55111";
3	ENSEMBL114_rn	exon	82171989	82172063	18.943910958335	-	.	gene_id "ENSRNOG00000069271"; transcript_id "ENSRNOG00000069271_tx_141"; exon_id "3_82171989_82172063_-"; exonnum "90"; txlen "28865";
3	ENSEMBL114_rn	exon	82171989	82172063	18.0608247002282	-	.	gene_id "ENSRNOG00000069271"; transcript_id "ENSRNOG00000069271_tx_142"; exon_id "3_82171989_82172063_-"; exonnum "141"; txlen "52909";
3	ENSEMBL114_rn	exon	82171989	82172063	17.9327055709128	-	.	gene_id "ENSRNOG00000069271"; transcript_id "ENSRNOG00000069271_tx_143"; exon_id "3_82171989_82172063_-"; exonnum "141"; txlen "52927";
3	ENSEMBL114_rn	exon	82171989	82172063	17.4921718589356	-	.	gene_id "ENSRNOG00000069271"; transcript_id "ENSRNOG00000069271_tx_144"; exon_id "3_82171989_82172063_-"; exonnum "165"; txlen "55387";
3	ENSEMBL114_rn	exon	82171989	82172063	17.3155383379501	-	.	gene_id "ENSRNOG00000069271"; transcript_id "ENSRNOG00000069271_tx_145"; exon_id "3_82171989_82172063_-"; exonnum "162"; txlen "55030";
3	ENSEMBL114_rn	exon	82171989	82172063	17.028308204416	-	.	gene_id "ENSRNOG00000069271"; transcript_id "ENSRNOG00000069271_tx_146"; exon_id "3_82171989_82172063_-"; exonnum "143"; txlen "53185";
3	ENSEMBL114_rn	exon	82171989	82172063	16.6307923217891	-	.	gene_id "ENSRNOG00000069271"; transcript_id "ENSRNOG00000069271_tx_147"; exon_id "3_82171989_82172063_-"; exonnum "136"; txlen "52324";
3	ENSEMBL114_rn	exon	82171989	82172063	16.6307923217891	-	.	gene_id "ENSRNOG00000069271"; transcript_id "ENSRNOG00000069271_tx_148"; exon_id "3_82171989_82172063_-"; exonnum "136"; txlen "52342";
3	ENSEMBL114_rn	exon	82171989	82172063	16.6307923217891	-	.	gene_id "ENSRNOG00000069271"; transcript_id "ENSRNOG00000069271_tx_149"; exon_id "3_82171989_82172063_-"; exonnum "140"; txlen "52672";
3	ENSEMBL114_rn	exon	82171989	82172063	15.7331613525455	-	.	gene_id "ENSRNOG00000069271"; transcript_id "ENSRNOG00000069271_tx_150"; exon_id "3_82171989_82172063_-"; exonnum "163"; txlen "55129";
3	ENSEMBL114_rn	exon	82171989	82172063	15.6972904332947	-	.	gene_id "ENSRNOG00000069271"; transcript_id "ENSRNOG00000069271_tx_157"; exon_id "3_82171989_82172063_-"; exonnum "138"; txlen "52600";
3	ENSEMBL114_rn	exon	82171989	82172063	72.1431625130339	-	.	gene_id "ENSRNOG00000069271"; transcript_id "ENSRNOG00000069271_tx_16"; exon_id "3_82171989_82172063_-"; exonnum "143"; txlen "53008";
3	ENSEMBL114_rn	exon	82171989	82172063	15.644744991804	-	.	gene_id "ENSRNOG00000069271"; transcript_id "ENSRNOG00000069271_tx_160"; exon_id "3_82171989_82172063_-"; exonnum "133"; txlen "52048";
3	ENSEMBL114_rn	exon	82171989	82172063	15.644744991804	-	.	gene_id "ENSRNOG00000069271"; transcript_id "ENSRNOG00000069271_tx_161"; exon_id "3_82171989_82172063_-"; exonnum "139"; txlen "52573";
3	ENSEMBL114_rn	exon	82171989	82172063	15.644744991804	-	.	gene_id "ENSRNOG00000069271"; transcript_id "ENSRNOG00000069271_tx_163"; exon_id "3_82171989_82172063_-"; exonnum "139"; txlen "52591";
3	ENSEMBL114_rn	exon	82171989	82172063	15.644744991804	-	.	gene_id "ENSRNOG00000069271"; transcript_id "ENSRNOG00000069271_tx_164"; exon_id "3_82171989_82172063_-"; exonnum "138"; txlen "52618";
3	ENSEMBL114_rn	exon	82171989	82172063	15.644744991804	-	.	gene_id "ENSRNOG00000069271"; transcript_id "ENSRNOG00000069271_tx_165"; exon_id "3_82171989_82172063_-"; exonnum "137"; txlen "52378";
3	ENSEMBL114_rn	exon	82171989	82172063	15.644744991804	-	.	gene_id "ENSRNOG00000069271"; transcript_id "ENSRNOG00000069271_tx_168"; exon_id "3_82171989_82172063_-"; exonnum "142"; txlen "52948";
3	ENSEMBL114_rn	exon	82171989	82172063	15.644744991804	-	.	gene_id "ENSRNOG00000069271"; transcript_id "ENSRNOG00000069271_tx_169"; exon_id "3_82171989_82172063_-"; exonnum "139"; txlen "52654";
3	ENSEMBL114_rn	exon	82171989	82172063	72.1431625130339	-	.	gene_id "ENSRNOG00000069271"; transcript_id "ENSRNOG00000069271_tx_17"; exon_id "3_82171989_82172063_-"; exonnum "141"; txlen "52732";
3	ENSEMBL114_rn	exon	82171989	82172063	15.644744991804	-	.	gene_id "ENSRNOG00000069271"; transcript_id "ENSRNOG00000069271_tx_170"; exon_id "3_82171989_82172063_-"; exonnum "142"; txlen "52963";
3	ENSEMBL114_rn	exon	82171989	82172063	15.644744991804	-	.	gene_id "ENSRNOG00000069271"; transcript_id "ENSRNOG00000069271_tx_172"; exon_id "3_82171989_82172063_-"; exonnum "144"; txlen "53239";
3	ENSEMBL114_rn	exon	82171989	82172063	15.4304730156767	-	.	gene_id "ENSRNOG00000069271"; transcript_id "ENSRNOG00000069271_tx_178"; exon_id "3_82171989_82172063_-"; exonnum "165"; txlen "55405";
3	ENSEMBL114_rn	exon	82171989	82172063	14.1381043750314	-	.	gene_id "ENSRNOG00000069271"; transcript_id "ENSRNOG00000069271_tx_179"; exon_id "3_82171989_82172063_-"; exonnum "151"; txlen "53848";
3	ENSEMBL114_rn	exon	82171989	82172063	71.6143817971098	-	.	gene_id "ENSRNOG00000069271"; transcript_id "ENSRNOG00000069271_tx_18"; exon_id "3_82171989_82172063_-"; exonnum "146"; txlen "53269";
3	ENSEMBL114_rn	exon	82171989	82172063	13.7051950098354	-	.	gene_id "ENSRNOG00000069271"; transcript_id "ENSRNOG00000069271_tx_180"; exon_id "3_82171989_82172063_-"; exonnum "143"; txlen "53071";
3	ENSEMBL114_rn	exon	82171989	82172063	13.3859943563679	-	.	gene_id "ENSRNOG00000069271"; transcript_id "ENSRNOG00000069271_tx_181"; exon_id "3_82171989_82172063_-"; exonnum "145"; txlen "53347";
3	ENSEMBL114_rn	exon	82171989	82172063	12.8598057027768	-	.	gene_id "ENSRNOG00000069271"; transcript_id "ENSRNOG00000069271_tx_182"; exon_id "3_82171989_82172063_-"; exonnum "147"; txlen "53404";
3	ENSEMBL114_rn	exon	82171989	82172063	12.8598057027768	-	.	gene_id "ENSRNOG00000069271"; transcript_id "ENSRNOG00000069271_tx_183"; exon_id "3_82171989_82172063_-"; exonnum "149"; txlen "53680";
3	ENSEMBL114_rn	exon	82171989	82172063	12.6429361568212	-	.	gene_id "ENSRNOG00000069271"; transcript_id "ENSRNOG00000069271_tx_184"; exon_id "3_82171989_82172063_-"; exonnum "159"; txlen "54892";
3	ENSEMBL114_rn	exon	82171989	82172063	12.4676223720959	-	.	gene_id "ENSRNOG00000069271"; transcript_id "ENSRNOG00000069271_tx_185"; exon_id "3_82171989_82172063_-"; exonnum "159"; txlen "54910";
3	ENSEMBL114_rn	exon	82171989	82172063	12.0233715179302	-	.	gene_id "ENSRNOG00000069271"; transcript_id "ENSRNOG00000069271_tx_187"; exon_id "3_82171989_82172063_-"; exonnum "164"; txlen "55186";
3	ENSEMBL114_rn	exon	82171989	82172063	12.0233715179302	-	.	gene_id "ENSRNOG00000069271"; transcript_id "ENSRNOG00000069271_tx_188"; exon_id "3_82171989_82172063_-"; exonnum "164"; txlen "55204";
3	ENSEMBL114_rn	exon	82171989	82172063	11.5223433737707	-	.	gene_id "ENSRNOG00000069271"; transcript_id "ENSRNOG00000069271_tx_189"; exon_id "3_82171989_82172063_-"; exonnum "166"; txlen "55462";
3	ENSEMBL114_rn	exon	82171989	82172063	71.6143817971098	-	.	gene_id "ENSRNOG00000069271"; transcript_id "ENSRNOG00000069271_tx_19"; exon_id "3_82171989_82172063_-"; exonnum "146"; txlen "53287";
3	ENSEMBL114_rn	exon	82171989	82172063	11.5223433737707	-	.	gene_id "ENSRNOG00000069271"; transcript_id "ENSRNOG00000069271_tx_190"; exon_id "3_82171989_82172063_-"; exonnum "166"; txlen "55480";
3	ENSEMBL114_rn	exon	82171989	82172063	11.4968342571973	-	.	gene_id "ENSRNOG00000069271"; transcript_id "ENSRNOG00000069271_tx_191"; exon_id "3_82171989_82172063_-"; exonnum "161"; txlen "54949";
3	ENSEMBL114_rn	exon	82171989	82172063	11.1719615803825	-	.	gene_id "ENSRNOG00000069271"; transcript_id "ENSRNOG00000069271_tx_192"; exon_id "3_82171989_82172063_-"; exonnum "161"; txlen "54967";
3	ENSEMBL114_rn	exon	82171989	82172063	10.797985956339	-	.	gene_id "ENSRNOG00000069271"; transcript_id "ENSRNOG00000069271_tx_195"; exon_id "3_82171989_82172063_-"; exonnum "169"; txlen "55588";
3	ENSEMBL114_rn	exon	82171989	82172063	10.6321824497846	-	.	gene_id "ENSRNOG00000069271"; transcript_id "ENSRNOG00000069271_tx_196"; exon_id "3_82171989_82172063_-"; exonnum "168"; txlen "55513";
3	ENSEMBL114_rn	exon	82171989	82172063	10.6321824497846	-	.	gene_id "ENSRNOG00000069271"; transcript_id "ENSRNOG00000069271_tx_197"; exon_id "3_82171989_82172063_-"; exonnum "170"; txlen "55789";
3	ENSEMBL114_rn	exon	82171989	82172063	10.5928356614687	-	.	gene_id "ENSRNOG00000069271"; transcript_id "ENSRNOG00000069271_tx_198"; exon_id "3_82171989_82172063_-"; exonnum "168"; txlen "55531";
3	ENSEMBL114_rn	exon	82171989	82172063	10.5928356614687	-	.	gene_id "ENSRNOG00000069271"; transcript_id "ENSRNOG00000069271_tx_199"; exon_id "3_82171989_82172063_-"; exonnum "171"; txlen "55864";
3	ENSEMBL114_rn	exon	82171989	82172063	71.6143817971098	-	.	gene_id "ENSRNOG00000069271"; transcript_id "ENSRNOG00000069271_tx_20"; exon_id "3_82171989_82172063_-"; exonnum "150"; txlen "53776";
3	ENSEMBL114_rn	exon	82171989	82172063	10.3204958221956	-	.	gene_id "ENSRNOG00000069271"; transcript_id "ENSRNOG00000069271_tx_200"; exon_id "3_82171989_82172063_-"; exonnum "161"; txlen "54955";
3	ENSEMBL114_rn	exon	82171989	82172063	10.3204958221956	-	.	gene_id "ENSRNOG00000069271"; transcript_id "ENSRNOG00000069271_tx_201"; exon_id "3_82171989_82172063_-"; exonnum "161"; txlen "54973";
3	ENSEMBL114_rn	exon	82171989	82172063	10.3204958221956	-	.	gene_id "ENSRNOG00000069271"; transcript_id "ENSRNOG00000069271_tx_202"; exon_id "3_82171989_82172063_-"; exonnum "162"; txlen "55030";
3	ENSEMBL114_rn	exon	82171989	82172063	10.3204958221956	-	.	gene_id "ENSRNOG00000069271"; transcript_id "ENSRNOG00000069271_tx_203"; exon_id "3_82171989_82172063_-"; exonnum "162"; txlen "55048";
3	ENSEMBL114_rn	exon	82171989	82172063	10.3204958221956	-	.	gene_id "ENSRNOG00000069271"; transcript_id "ENSRNOG00000069271_tx_204"; exon_id "3_82171989_82172063_-"; exonnum "163"; txlen "55231";
3	ENSEMBL114_rn	exon	82171989	82172063	10.3204958221956	-	.	gene_id "ENSRNOG00000069271"; transcript_id "ENSRNOG00000069271_tx_205"; exon_id "3_82171989_82172063_-"; exonnum "163"; txlen "55249";
3	ENSEMBL114_rn	exon	82171989	82172063	10.3204958221956	-	.	gene_id "ENSRNOG00000069271"; transcript_id "ENSRNOG00000069271_tx_206"; exon_id "3_82171989_82172063_-"; exonnum "164"; txlen "55306";
3	ENSEMBL114_rn	exon	82171989	82172063	10.3204958221956	-	.	gene_id "ENSRNOG00000069271"; transcript_id "ENSRNOG00000069271_tx_207"; exon_id "3_82171989_82172063_-"; exonnum "166"; txlen "55357";
3	ENSEMBL114_rn	exon	82171989	82172063	71.6143817971098	-	.	gene_id "ENSRNOG00000069271"; transcript_id "ENSRNOG00000069271_tx_21"; exon_id "3_82171989_82172063_-"; exonnum "144"; txlen "52993";
3	ENSEMBL114_rn	exon	82171989	82172063	10.1362271385844	-	.	gene_id "ENSRNOG00000069271"; transcript_id "ENSRNOG00000069271_tx_211"; exon_id "3_82171989_82172063_-"; exonnum "168"; txlen "52662";
3	ENSEMBL114_rn	exon	82171989	82172063	10.1362271385844	-	.	gene_id "ENSRNOG00000069271"; transcript_id "ENSRNOG00000069271_tx_213"; exon_id "3_82171989_82172063_-"; exonnum "168"; txlen "52680";
3	ENSEMBL114_rn	exon	82171989	82172063	10.1362271385844	-	.	gene_id "ENSRNOG00000069271"; transcript_id "ENSRNOG00000069271_tx_217"; exon_id "3_82171989_82172063_-"; exonnum "162"; txlen "52161";
3	ENSEMBL114_rn	exon	82171989	82172063	10.1362271385844	-	.	gene_id "ENSRNOG00000069271"; transcript_id "ENSRNOG00000069271_tx_219"; exon_id "3_82171989_82172063_-"; exonnum "162"; txlen "52179";
3	ENSEMBL114_rn	exon	82171989	82172063	71.6143817971098	-	.	gene_id "ENSRNOG00000069271"; transcript_id "ENSRNOG00000069271_tx_22"; exon_id "3_82171989_82172063_-"; exonnum "150"; txlen "53794";
3	ENSEMBL114_rn	exon	82171989	82172063	10.1362271385844	-	.	gene_id "ENSRNOG00000069271"; transcript_id "ENSRNOG00000069271_tx_220"; exon_id "3_82171989_82172063_-"; exonnum "166"; txlen "52404";
3	ENSEMBL114_rn	exon	82171989	82172063	10.1362271385844	-	.	gene_id "ENSRNOG00000069271"; transcript_id "ENSRNOG00000069271_tx_223"; exon_id "3_82171989_82172063_-"; exonnum "171"; txlen "52914";
3	ENSEMBL114_rn	exon	82171989	82172063	10.1362271385844	-	.	gene_id "ENSRNOG00000069271"; transcript_id "ENSRNOG00000069271_tx_224"; exon_id "3_82171989_82172063_-"; exonnum "171"; txlen "52932";
3	ENSEMBL114_rn	exon	82171989	82172063	10.1362271385844	-	.	gene_id "ENSRNOG00000069271"; transcript_id "ENSRNOG00000069271_tx_227"; exon_id "3_82171989_82172063_-"; exonnum "160"; txlen "51903";
3	ENSEMBL114_rn	exon	82171989	82172063	71.6143817971098	-	.	gene_id "ENSRNOG00000069271"; transcript_id "ENSRNOG00000069271_tx_23"; exon_id "3_82171989_82172063_-"; exonnum "144"; txlen "53011";
3	ENSEMBL114_rn	exon	82171989	82172063	10.1362271385844	-	.	gene_id "ENSRNOG00000069271"; transcript_id "ENSRNOG00000069271_tx_232"; exon_id "3_82171989_82172063_-"; exonnum "167"; txlen "52563";
3	ENSEMBL114_rn	exon	82171989	82172063	10.1362271385844	-	.	gene_id "ENSRNOG00000069271"; transcript_id "ENSRNOG00000069271_tx_233"; exon_id "3_82171989_82172063_-"; exonnum "167"; txlen "52581";
3	ENSEMBL114_rn	exon	82171989	82172063	10.1362271385844	-	.	gene_id "ENSRNOG00000069271"; transcript_id "ENSRNOG00000069271_tx_236"; exon_id "3_82171989_82172063_-"; exonnum "176"; txlen "53316";
3	ENSEMBL114_rn	exon	82171989	82172063	10.1362271385844	-	.	gene_id "ENSRNOG00000069271"; transcript_id "ENSRNOG00000069271_tx_237"; exon_id "3_82171989_82172063_-"; exonnum "176"; txlen "53334";
3	ENSEMBL114_rn	exon	82171989	82172063	71.6143817971098	-	.	gene_id "ENSRNOG00000069271"; transcript_id "ENSRNOG00000069271_tx_24"; exon_id "3_82171989_82172063_-"; exonnum "148"; txlen "53500";
3	ENSEMBL114_rn	exon	82171989	82172063	10.1362271385844	-	.	gene_id "ENSRNOG00000069271"; transcript_id "ENSRNOG00000069271_tx_240"; exon_id "3_82171989_82172063_-"; exonnum "165"; txlen "52287";
3	ENSEMBL114_rn	exon	82171989	82172063	10.1362271385844	-	.	gene_id "ENSRNOG00000069271"; transcript_id "ENSRNOG00000069271_tx_241"; exon_id "3_82171989_82172063_-"; exonnum "165"; txlen "52305";
3	ENSEMBL114_rn	exon	82171989	82172063	10.0902422834115	-	.	gene_id "ENSRNOG00000069271"; transcript_id "ENSRNOG00000069271_tx_244"; exon_id "3_82171989_82172063_-"; exonnum "99"; txlen "29591";
3	ENSEMBL114_rn	exon	82171989	82172063	9.99385137992813	-	.	gene_id "ENSRNOG00000069271"; transcript_id "ENSRNOG00000069271_tx_245"; exon_id "3_82171989_82172063_-"; exonnum "168"; txlen "55645";
3	ENSEMBL114_rn	exon	82171989	82172063	9.99269170057245	-	.	gene_id "ENSRNOG00000069271"; transcript_id "ENSRNOG00000069271_tx_246"; exon_id "3_82171989_82172063_-"; exonnum "168"; txlen "55663";
3	ENSEMBL114_rn	exon	82171989	82172063	9.589909936809	-	.	gene_id "ENSRNOG00000069271"; transcript_id "ENSRNOG00000069271_tx_248"; exon_id "3_82171989_82172063_-"; exonnum "84"; txlen "28205";
3	ENSEMBL114_rn	exon	82171989	82172063	9.589909936809	-	.	gene_id "ENSRNOG00000069271"; transcript_id "ENSRNOG00000069271_tx_249"; exon_id "3_82171989_82172063_-"; exonnum "85"; txlen "28280";
3	ENSEMBL114_rn	exon	82171989	82172063	71.6143817971098	-	.	gene_id "ENSRNOG00000069271"; transcript_id "ENSRNOG00000069271_tx_25"; exon_id "3_82171989_82172063_-"; exonnum "148"; txlen "53518";
3	ENSEMBL114_rn	exon	82171989	82172063	9.589909936809	-	.	gene_id "ENSRNOG00000069271"; transcript_id "ENSRNOG00000069271_tx_250"; exon_id "3_82171989_82172063_-"; exonnum "84"; txlen "28223";
3	ENSEMBL114_rn	exon	82171989	82172063	9.589909936809	-	.	gene_id "ENSRNOG00000069271"; transcript_id "ENSRNOG00000069271_tx_251"; exon_id "3_82171989_82172063_-"; exonnum "85"; txlen "28298";
3	ENSEMBL114_rn	exon	82171989	82172063	9.4896531907626	-	.	gene_id "ENSRNOG00000069271"; transcript_id "ENSRNOG00000069271_tx_252"; exon_id "3_82171989_82172063_-"; exonnum "158"; txlen "54544";
3	ENSEMBL114_rn	exon	82171989	82172063	9.34016545866492	-	.	gene_id "ENSRNOG00000069271"; transcript_id "ENSRNOG00000069271_tx_253"; exon_id "3_82171989_82172063_-"; exonnum "163"; txlen "55225";
3	ENSEMBL114_rn	exon	82171989	82172063	8.76706247404256	-	.	gene_id "ENSRNOG00000069271"; transcript_id "ENSRNOG00000069271_tx_254"; exon_id "3_82171989_82172063_-"; exonnum "83"; txlen "28124";
3	ENSEMBL114_rn	exon	82171989	82172063	8.76706247404256	-	.	gene_id "ENSRNOG00000069271"; transcript_id "ENSRNOG00000069271_tx_255"; exon_id "3_82171989_82172063_-"; exonnum "84"; txlen "28199";
3	ENSEMBL114_rn	exon	82171989	82172063	8.76706247404256	-	.	gene_id "ENSRNOG00000069271"; transcript_id "ENSRNOG00000069271_tx_256"; exon_id "3_82171989_82172063_-"; exonnum "84"; txlen "28199";
3	ENSEMBL114_rn	exon	82171989	82172063	8.76706247404256	-	.	gene_id "ENSRNOG00000069271"; transcript_id "ENSRNOG00000069271_tx_257"; exon_id "3_82171989_82172063_-"; exonnum "87"; txlen "28604";
3	ENSEMBL114_rn	exon	82171989	82172063	8.76706247404256	-	.	gene_id "ENSRNOG00000069271"; transcript_id "ENSRNOG00000069271_tx_258"; exon_id "3_82171989_82172063_-"; exonnum "89"; txlen "28766";
3	ENSEMBL114_rn	exon	82171989	82172063	8.76706247404256	-	.	gene_id "ENSRNOG00000069271"; transcript_id "ENSRNOG00000069271_tx_259"; exon_id "3_82171989_82172063_-"; exonnum "90"; txlen "28841";
3	ENSEMBL114_rn	exon	82171989	82172063	8.76706247404256	-	.	gene_id "ENSRNOG00000069271"; transcript_id "ENSRNOG00000069271_tx_260"; exon_id "3_82171989_82172063_-"; exonnum "89"; txlen "28784";
3	ENSEMBL114_rn	exon	82171989	82172063	8.76706247404256	-	.	gene_id "ENSRNOG00000069271"; transcript_id "ENSRNOG00000069271_tx_261"; exon_id "3_82171989_82172063_-"; exonnum "90"; txlen "28859";
3	ENSEMBL114_rn	exon	82171989	82172063	8.48516212274592	-	.	gene_id "ENSRNOG00000069271"; transcript_id "ENSRNOG00000069271_tx_262"; exon_id "3_82171989_82172063_-"; exonnum "160"; txlen "54877";
3	ENSEMBL114_rn	exon	82171989	82172063	8.48516212274592	-	.	gene_id "ENSRNOG00000069271"; transcript_id "ENSRNOG00000069271_tx_263"; exon_id "3_82171989_82172063_-"; exonnum "160"; txlen "54895";
3	ENSEMBL114_rn	exon	82171989	82172063	8.48516212274592	-	.	gene_id "ENSRNOG00000069271"; transcript_id "ENSRNOG00000069271_tx_264"; exon_id "3_82171989_82172063_-"; exonnum "162"; txlen "55033";
3	ENSEMBL114_rn	exon	82171989	82172063	8.48516212274592	-	.	gene_id "ENSRNOG00000069271"; transcript_id "ENSRNOG00000069271_tx_265"; exon_id "3_82171989_82172063_-"; exonnum "162"; txlen "55051";
3	ENSEMBL114_rn	exon	82171989	82172063	8.48516212274592	-	.	gene_id "ENSRNOG00000069271"; transcript_id "ENSRNOG00000069271_tx_266"; exon_id "3_82171989_82172063_-"; exonnum "162"; txlen "55153";
3	ENSEMBL114_rn	exon	82171989	82172063	8.48516212274592	-	.	gene_id "ENSRNOG00000069271"; transcript_id "ENSRNOG00000069271_tx_267"; exon_id "3_82171989_82172063_-"; exonnum "163"; txlen "55108";
3	ENSEMBL114_rn	exon	82171989	82172063	8.48516212274592	-	.	gene_id "ENSRNOG00000069271"; transcript_id "ENSRNOG00000069271_tx_268"; exon_id "3_82171989_82172063_-"; exonnum "164"; txlen "55309";
3	ENSEMBL114_rn	exon	82171989	82172063	8.48516212274592	-	.	gene_id "ENSRNOG00000069271"; transcript_id "ENSRNOG00000069271_tx_269"; exon_id "3_82171989_82172063_-"; exonnum "164"; txlen "55327";
3	ENSEMBL114_rn	exon	82171989	82172063	8.33692060246565	-	.	gene_id "ENSRNOG00000069271"; transcript_id "ENSRNOG00000069271_tx_270"; exon_id "3_82171989_82172063_-"; exonnum "64"; txlen "31080";
3	ENSEMBL114_rn	exon	82171989	82172063	8.33692060246565	-	.	gene_id "ENSRNOG00000069271"; transcript_id "ENSRNOG00000069271_tx_271"; exon_id "3_82171989_82172063_-"; exonnum "64"; txlen "31062";
3	ENSEMBL114_rn	exon	82171989	82172063	8.33692060246565	-	.	gene_id "ENSRNOG00000069271"; transcript_id "ENSRNOG00000069271_tx_272"; exon_id "3_82171989_82172063_-"; exonnum "66"; txlen "31248";
3	ENSEMBL114_rn	exon	82171989	82172063	8.33692060246565	-	.	gene_id "ENSRNOG00000069271"; transcript_id "ENSRNOG00000069271_tx_273"; exon_id "3_82171989_82172063_-"; exonnum "66"; txlen "31230";
3	ENSEMBL114_rn	exon	82171989	82172063	8.18795647206084	-	.	gene_id "ENSRNOG00000069271"; transcript_id "ENSRNOG00000069271_tx_274"; exon_id "3_82171989_82172063_-"; exonnum "156"; txlen "54388";
3	ENSEMBL114_rn	exon	82171989	82172063	8.18795647206084	-	.	gene_id "ENSRNOG00000069271"; transcript_id "ENSRNOG00000069271_tx_275"; exon_id "3_82171989_82172063_-"; exonnum "158"; txlen "54562";
3	ENSEMBL114_rn	exon	82171989	82172063	8.18795647206084	-	.	gene_id "ENSRNOG00000069271"; transcript_id "ENSRNOG00000069271_tx_276"; exon_id "3_82171989_82172063_-"; exonnum "159"; txlen "54619";
3	ENSEMBL114_rn	exon	82171989	82172063	8.18795647206084	-	.	gene_id "ENSRNOG00000069271"; transcript_id "ENSRNOG00000069271_tx_277"; exon_id "3_82171989_82172063_-"; exonnum "160"; txlen "54820";
3	ENSEMBL114_rn	exon	82171989	82172063	8.18795647206084	-	.	gene_id "ENSRNOG00000069271"; transcript_id "ENSRNOG00000069271_tx_278"; exon_id "3_82171989_82172063_-"; exonnum "160"; txlen "54838";
3	ENSEMBL114_rn	exon	82171989	82172063	7.9992958466012	-	.	gene_id "ENSRNOG00000069271"; transcript_id "ENSRNOG00000069271_tx_279"; exon_id "3_82171989_82172063_-"; exonnum "86"; txlen "28364";
3	ENSEMBL114_rn	exon	82171989	82172063	7.9992958466012	-	.	gene_id "ENSRNOG00000069271"; transcript_id "ENSRNOG00000069271_tx_280"; exon_id "3_82171989_82172063_-"; exonnum "86"; txlen "28358";
3	ENSEMBL114_rn	exon	82171989	82172063	7.9992958466012	-	.	gene_id "ENSRNOG00000069271"; transcript_id "ENSRNOG00000069271_tx_281"; exon_id "3_82171989_82172063_-"; exonnum "86"; txlen "28382";
3	ENSEMBL114_rn	exon	82171989	82172063	7.71678314402278	-	.	gene_id "ENSRNOG00000069271"; transcript_id "ENSRNOG00000069271_tx_282"; exon_id "3_82171989_82172063_-"; exonnum "159"; txlen "54793";
3	ENSEMBL114_rn	exon	82171989	82172063	7.71550605523477	-	.	gene_id "ENSRNOG00000069271"; transcript_id "ENSRNOG00000069271_tx_283"; exon_id "3_82171989_82172063_-"; exonnum "159"; txlen "54811";
3	ENSEMBL114_rn	exon	82171989	82172063	7.71550605523477	-	.	gene_id "ENSRNOG00000069271"; transcript_id "ENSRNOG00000069271_tx_284"; exon_id "3_82171989_82172063_-"; exonnum "160"; txlen "54871";
3	ENSEMBL114_rn	exon	82171989	82172063	7.71550605523477	-	.	gene_id "ENSRNOG00000069271"; transcript_id "ENSRNOG00000069271_tx_285"; exon_id "3_82171989_82172063_-"; exonnum "161"; txlen "55069";
3	ENSEMBL114_rn	exon	82171989	82172063	7.71550605523477	-	.	gene_id "ENSRNOG00000069271"; transcript_id "ENSRNOG00000069271_tx_286"; exon_id "3_82171989_82172063_-"; exonnum "163"; txlen "55243";
3	ENSEMBL114_rn	exon	82171989	82172063	6.78687628541296	-	.	gene_id "ENSRNOG00000069271"; transcript_id "ENSRNOG00000069271_tx_290"; exon_id "3_82171989_82172063_-"; exonnum "62"; txlen "30918";
3	ENSEMBL114_rn	exon	82171989	82172063	6.5985531440888	-	.	gene_id "ENSRNOG00000069271"; transcript_id "ENSRNOG00000069271_tx_292"; exon_id "3_82171989_82172063_-"; exonnum "69"; txlen "31491";
3	ENSEMBL114_rn	exon	82171989	82172063	6.18645896898044	-	.	gene_id "ENSRNOG00000069271"; transcript_id "ENSRNOG00000069271_tx_294"; exon_id "3_82171989_82172063_-"; exonnum "146"; txlen "53377";
3	ENSEMBL114_rn	exon	82171989	82172063	6.08961721652206	-	.	gene_id "ENSRNOG00000069271"; transcript_id "ENSRNOG00000069271_tx_295"; exon_id "3_82171989_82172063_-"; exonnum "138"; txlen "52486";
3	ENSEMBL114_rn	exon	82171989	82172063	6.03198673230656	-	.	gene_id "ENSRNOG00000069271"; transcript_id "ENSRNOG00000069271_tx_296"; exon_id "3_82171989_82172063_-"; exonnum "146"; txlen "53263";
3	ENSEMBL114_rn	exon	82171989	82172063	6.03198673230656	-	.	gene_id "ENSRNOG00000069271"; transcript_id "ENSRNOG00000069271_tx_297"; exon_id "3_82171989_82172063_-"; exonnum "142"; txlen "52819";
3	ENSEMBL114_rn	exon	82171989	82172063	6.03198673230656	-	.	gene_id "ENSRNOG00000069271"; transcript_id "ENSRNOG00000069271_tx_298"; exon_id "3_82171989_82172063_-"; exonnum "140"; txlen "52762";
3	ENSEMBL114_rn	exon	82171989	82172063	6.03198673230656	-	.	gene_id "ENSRNOG00000069271"; transcript_id "ENSRNOG00000069271_tx_299"; exon_id "3_82171989_82172063_-"; exonnum "144"; txlen "53095";
3	ENSEMBL114_rn	exon	82171989	82172063	64.7358432469587	-	.	gene_id "ENSRNOG00000069271"; transcript_id "ENSRNOG00000069271_tx_30"; exon_id "3_82171989_82172063_-"; exonnum "149"; txlen "53572";
3	ENSEMBL114_rn	exon	82171989	82172063	5.96477334155557	-	.	gene_id "ENSRNOG00000069271"; transcript_id "ENSRNOG00000069271_tx_300"; exon_id "3_82171989_82172063_-"; exonnum "66"; txlen "31227";
3	ENSEMBL114_rn	exon	82171989	82172063	5.96477334155557	-	.	gene_id "ENSRNOG00000069271"; transcript_id "ENSRNOG00000069271_tx_301"; exon_id "3_82171989_82172063_-"; exonnum "68"; txlen "31389";
3	ENSEMBL114_rn	exon	82171989	82172063	5.96477334155557	-	.	gene_id "ENSRNOG00000069271"; transcript_id "ENSRNOG00000069271_tx_302"; exon_id "3_82171989_82172063_-"; exonnum "70"; txlen "31557";
3	ENSEMBL114_rn	exon	82171989	82172063	5.96477334155557	-	.	gene_id "ENSRNOG00000069271"; transcript_id "ENSRNOG00000069271_tx_303"; exon_id "3_82171989_82172063_-"; exonnum "69"; txlen "31476";
3	ENSEMBL114_rn	exon	82171989	82172063	5.96477334155557	-	.	gene_id "ENSRNOG00000069271"; transcript_id "ENSRNOG00000069271_tx_304"; exon_id "3_82171989_82172063_-"; exonnum "69"; txlen "31458";
3	ENSEMBL114_rn	exon	82171989	82172063	5.83612891815979	-	.	gene_id "ENSRNOG00000069271"; transcript_id "ENSRNOG00000069271_tx_305"; exon_id "3_82171989_82172063_-"; exonnum "143"; txlen "53089";
3	ENSEMBL114_rn	exon	82171989	82172063	5.83612891815979	-	.	gene_id "ENSRNOG00000069271"; transcript_id "ENSRNOG00000069271_tx_306"; exon_id "3_82171989_82172063_-"; exonnum "145"; txlen "53365";
3	ENSEMBL114_rn	exon	82171989	82172063	5.76746120120554	-	.	gene_id "ENSRNOG00000069271"; transcript_id "ENSRNOG00000069271_tx_308"; exon_id "3_82171989_82172063_-"; exonnum "146"; txlen "53395";
3	ENSEMBL114_rn	exon	82171989	82172063	5.72893803234358	-	.	gene_id "ENSRNOG00000069271"; transcript_id "ENSRNOG00000069271_tx_309"; exon_id "3_82171989_82172063_-"; exonnum "150"; txlen "53710";
3	ENSEMBL114_rn	exon	82171989	82172063	60.6140257177208	-	.	gene_id "ENSRNOG00000069271"; transcript_id "ENSRNOG00000069271_tx_31"; exon_id "3_82171989_82172063_-"; exonnum "151"; txlen "53851";
3	ENSEMBL114_rn	exon	82171989	82172063	5.72893803234358	-	.	gene_id "ENSRNOG00000069271"; transcript_id "ENSRNOG00000069271_tx_310"; exon_id "3_82171989_82172063_-"; exonnum "141"; txlen "52792";
3	ENSEMBL114_rn	exon	82171989	82172063	5.72893803234358	-	.	gene_id "ENSRNOG00000069271"; transcript_id "ENSRNOG00000069271_tx_311"; exon_id "3_82171989_82172063_-"; exonnum "145"; txlen "53125";
3	ENSEMBL114_rn	exon	82171989	82172063	5.72893803234358	-	.	gene_id "ENSRNOG00000069271"; transcript_id "ENSRNOG00000069271_tx_312"; exon_id "3_82171989_82172063_-"; exonnum "144"; txlen "53209";
3	ENSEMBL114_rn	exon	82171989	82172063	5.72893803234358	-	.	gene_id "ENSRNOG00000069271"; transcript_id "ENSRNOG00000069271_tx_313"; exon_id "3_82171989_82172063_-"; exonnum "148"; txlen "53542";
3	ENSEMBL114_rn	exon	82171989	82172063	5.40744288977416	-	.	gene_id "ENSRNOG00000069271"; transcript_id "ENSRNOG00000069271_tx_315"; exon_id "3_82171989_82172063_-"; exonnum "151"; txlen "53764";
3	ENSEMBL114_rn	exon	82171989	82172063	5.40744288977416	-	.	gene_id "ENSRNOG00000069271"; transcript_id "ENSRNOG00000069271_tx_316"; exon_id "3_82171989_82172063_-"; exonnum "148"; txlen "53506";
3	ENSEMBL114_rn	exon	82171989	82172063	5.40744288977416	-	.	gene_id "ENSRNOG00000069271"; transcript_id "ENSRNOG00000069271_tx_317"; exon_id "3_82171989_82172063_-"; exonnum "152"; txlen "53839";
3	ENSEMBL114_rn	exon	82171989	82172063	5.40744288977416	-	.	gene_id "ENSRNOG00000069271"; transcript_id "ENSRNOG00000069271_tx_318"; exon_id "3_82171989_82172063_-"; exonnum "153"; txlen "54040";
3	ENSEMBL114_rn	exon	82171989	82172063	5.40744288977416	-	.	gene_id "ENSRNOG00000069271"; transcript_id "ENSRNOG00000069271_tx_319"; exon_id "3_82171989_82172063_-"; exonnum "150"; txlen "53782";
3	ENSEMBL114_rn	exon	82171989	82172063	60.6140257177208	-	.	gene_id "ENSRNOG00000069271"; transcript_id "ENSRNOG00000069271_tx_32"; exon_id "3_82171989_82172063_-"; exonnum "151"; txlen "53869";
3	ENSEMBL114_rn	exon	82171989	82172063	5.40744288977416	-	.	gene_id "ENSRNOG00000069271"; transcript_id "ENSRNOG00000069271_tx_320"; exon_id "3_82171989_82172063_-"; exonnum "154"; txlen "54115";
3	ENSEMBL114_rn	exon	82171989	82172063	5.40744288977416	-	.	gene_id "ENSRNOG00000069271"; transcript_id "ENSRNOG00000069271_tx_321"; exon_id "3_82171989_82172063_-"; exonnum "146"; txlen "53338";
3	ENSEMBL114_rn	exon	82171989	82172063	5.40744288977416	-	.	gene_id "ENSRNOG00000069271"; transcript_id "ENSRNOG00000069271_tx_322"; exon_id "3_82171989_82172063_-"; exonnum "150"; txlen "53671";
3	ENSEMBL114_rn	exon	82171989	82172063	5.40744288977416	-	.	gene_id "ENSRNOG00000069271"; transcript_id "ENSRNOG00000069271_tx_323"; exon_id "3_82171989_82172063_-"; exonnum "148"; txlen "53614";
3	ENSEMBL114_rn	exon	82171989	82172063	5.30994026456868	-	.	gene_id "ENSRNOG00000069271"; transcript_id "ENSRNOG00000069271_tx_324"; exon_id "3_82171989_82172063_-"; exonnum "150"; txlen "53728";
3	ENSEMBL114_rn	exon	82171989	82172063	5.30994026456868	-	.	gene_id "ENSRNOG00000069271"; transcript_id "ENSRNOG00000069271_tx_325"; exon_id "3_82171989_82172063_-"; exonnum "147"; txlen "53422";
3	ENSEMBL114_rn	exon	82171989	82172063	5.30994026456868	-	.	gene_id "ENSRNOG00000069271"; transcript_id "ENSRNOG00000069271_tx_326"; exon_id "3_82171989_82172063_-"; exonnum "144"; txlen "53227";
3	ENSEMBL114_rn	exon	82171989	82172063	5.30994026456868	-	.	gene_id "ENSRNOG00000069271"; transcript_id "ENSRNOG00000069271_tx_327"; exon_id "3_82171989_82172063_-"; exonnum "149"; txlen "53698";
3	ENSEMBL114_rn	exon	82171989	82172063	4.831212894739	-	.	gene_id "ENSRNOG00000069271"; transcript_id "ENSRNOG00000069271_tx_329"; exon_id "3_82171989_82172063_-"; exonnum "61"; txlen "30837";
3	ENSEMBL114_rn	exon	82171989	82172063	60.6140257177208	-	.	gene_id "ENSRNOG00000069271"; transcript_id "ENSRNOG00000069271_tx_33"; exon_id "3_82171989_82172063_-"; exonnum "149"; txlen "53575";
3	ENSEMBL114_rn	exon	82171989	82172063	4.831212894739	-	.	gene_id "ENSRNOG00000069271"; transcript_id "ENSRNOG00000069271_tx_330"; exon_id "3_82171989_82172063_-"; exonnum "63"; txlen "30999";
3	ENSEMBL114_rn	exon	82171989	82172063	0.358153421633461	-	.	gene_id "ENSRNOG00000069271"; transcript_id "ENSRNOG00000069271_tx_331"; exon_id "3_82171989_82172063_-"; exonnum "202"; txlen "58492";
3	ENSEMBL114_rn	exon	82171989	82172063	60.3263067987621	-	.	gene_id "ENSRNOG00000069271"; transcript_id "ENSRNOG00000069271_tx_34"; exon_id "3_82171989_82172063_-"; exonnum "147"; txlen "53344";
3	ENSEMBL114_rn	exon	82171989	82172063	60.3263067987621	-	.	gene_id "ENSRNOG00000069271"; transcript_id "ENSRNOG00000069271_tx_35"; exon_id "3_82171989_82172063_-"; exonnum "145"; txlen "53068";
3	ENSEMBL114_rn	exon	82171989	82172063	59.6983345033843	-	.	gene_id "ENSRNOG00000069271"; transcript_id "ENSRNOG00000069271_tx_39"; exon_id "3_82171989_82172063_-"; exonnum "149"; txlen "53707";
3	ENSEMBL114_rn	exon	82171989	82172063	59.6983345033843	-	.	gene_id "ENSRNOG00000069271"; transcript_id "ENSRNOG00000069271_tx_40"; exon_id "3_82171989_82172063_-"; exonnum "147"; txlen "53431";
3	ENSEMBL114_rn	exon	82171989	82172063	55.5979347700282	-	.	gene_id "ENSRNOG00000069271"; transcript_id "ENSRNOG00000069271_tx_41"; exon_id "3_82171989_82172063_-"; exonnum "149"; txlen "53590";
3	ENSEMBL114_rn	exon	82171989	82172063	54.2908916136101	-	.	gene_id "ENSRNOG00000069271"; transcript_id "ENSRNOG00000069271_tx_42"; exon_id "3_82171989_82172063_-"; exonnum "145"; txlen "53200";
3	ENSEMBL114_rn	exon	82171989	82172063	54.2908916136101	-	.	gene_id "ENSRNOG00000069271"; transcript_id "ENSRNOG00000069271_tx_43"; exon_id "3_82171989_82172063_-"; exonnum "143"; txlen "52924";
3	ENSEMBL114_rn	exon	82171989	82172063	52.7548762148723	-	.	gene_id "ENSRNOG00000069271"; transcript_id "ENSRNOG00000069271_tx_50"; exon_id "3_82171989_82172063_-"; exonnum "151"; txlen "53866";
3	ENSEMBL114_rn	exon	82171989	82172063	40.584212397649	-	.	gene_id "ENSRNOG00000069271"; transcript_id "ENSRNOG00000069271_tx_55"; exon_id "3_82171989_82172063_-"; exonnum "144"; txlen "52987";
3	ENSEMBL114_rn	exon	82171989	82172063	37.8309002645638	-	.	gene_id "ENSRNOG00000069271"; transcript_id "ENSRNOG00000069271_tx_56"; exon_id "3_82171989_82172063_-"; exonnum "156"; txlen "54382";
3	ENSEMBL114_rn	exon	82171989	82172063	36.3035568276253	-	.	gene_id "ENSRNOG00000069271"; transcript_id "ENSRNOG00000069271_tx_58"; exon_id "3_82171989_82172063_-"; exonnum "156"; txlen "54400";
3	ENSEMBL114_rn	exon	82171989	82172063	140.572953432375	-	.	gene_id "ENSRNOG00000069271"; transcript_id "ENSRNOG00000069271_tx_6"; exon_id "3_82171989_82172063_-"; exonnum "145"; txlen "53239";
3	ENSEMBL114_rn	exon	82171989	82172063	34.5779105204785	-	.	gene_id "ENSRNOG00000069271"; transcript_id "ENSRNOG00000069271_tx_67"; exon_id "3_82171989_82172063_-"; exonnum "158"; txlen "54676";
3	ENSEMBL114_rn	exon	82171989	82172063	33.9692263627578	-	.	gene_id "ENSRNOG00000069271"; transcript_id "ENSRNOG00000069271_tx_68"; exon_id "3_82171989_82172063_-"; exonnum "144"; txlen "53005";
3	ENSEMBL114_rn	exon	82171989	82172063	33.0408095169883	-	.	gene_id "ENSRNOG00000069271"; transcript_id "ENSRNOG00000069271_tx_74"; exon_id "3_82171989_82172063_-"; exonnum "146"; txlen "53281";
3	ENSEMBL114_rn	exon	82171989	82172063	22.6627790540956	-	.	gene_id "ENSRNOG00000069271"; transcript_id "ENSRNOG00000069271_tx_80"; exon_id "3_82171989_82172063_-"; exonnum "140"; txlen "52654";
3	ENSEMBL114_rn	exon	82171989	82172063	21.6767317241106	-	.	gene_id "ENSRNOG00000069271"; transcript_id "ENSRNOG00000069271_tx_82"; exon_id "3_82171989_82172063_-"; exonnum "142"; txlen "52930";
3	ENSEMBL114_rn	exon	82171989	82172063	21.0052941981678	-	.	gene_id "ENSRNOG00000069271"; transcript_id "ENSRNOG00000069271_tx_83"; exon_id "3_82171989_82172063_-"; exonnum "160"; txlen "54853";
3	ENSEMBL114_rn	exon	82171989	82172063	102.780794376557	-	.	gene_id "ENSRNOG00000069271"; transcript_id "ENSRNOG00000069271_tx_9"; exon_id "3_82171989_82172063_-"; exonnum "147"; txlen "53515";
3	ensembl	exon	82172935	82173015	0	-	.	gene_id "ENSRNOG00000069271"; gene_version "2"; transcript_id "ENSRNOT00000101577"; transcript_version "2"; exon_number "47"; gene_name "Ttn"; gene_source "ensembl"; gene_biotype "protein_coding"; transcript_name "Ttn-202"; transcript_source "ensembl"; transcript_biotype "protein_coding"; exon_id "ENSRNOE00000641904"; exon_version "1";
3	ensembl	CDS	82172935	82173015	0	-	2	gene_id "ENSRNOG00000069271"; gene_version "2"; transcript_id "ENSRNOT00000101577"; transcript_version "2"; exon_number "47"; gene_name "Ttn"; gene_source "ensembl"; gene_biotype "protein_coding"; transcript_name "Ttn-202"; transcript_source "ensembl"; transcript_biotype "protein_coding"; protein_id "ENSRNOP00000081880"; protein_version "1";
3	ENSEMBL114_rn	exon	82172935	82173015	94.9590598464747	-	.	gene_id "ENSRNOG00000069271"; transcript_id "ENSRNOG00000069271_tx_10"; exon_id "3_82172935_82173015_-"; exonnum "144"; txlen "53257";
3	ENSEMBL114_rn	exon	82172935	82173015	21.0052941981678	-	.	gene_id "ENSRNOG00000069271"; transcript_id "ENSRNOG00000069271_tx_105"; exon_id "3_82172935_82173015_-"; exonnum "176"; txlen "56365";
3	ENSEMBL114_rn	exon	82172935	82173015	21.0052941981678	-	.	gene_id "ENSRNOG00000069271"; transcript_id "ENSRNOG00000069271_tx_106"; exon_id "3_82172935_82173015_-"; exonnum "174"; txlen "56089";
3	ENSEMBL114_rn	exon	82172935	82173015	21.0052941981678	-	.	gene_id "ENSRNOG00000069271"; transcript_id "ENSRNOG00000069271_tx_107"; exon_id "3_82172935_82173015_-"; exonnum "177"; txlen "56500";
3	ENSEMBL114_rn	exon	82172935	82173015	21.0052941981678	-	.	gene_id "ENSRNOG00000069271"; transcript_id "ENSRNOG00000069271_tx_108"; exon_id "3_82172935_82173015_-"; exonnum "174"; txlen "56107";
3	ENSEMBL114_rn	exon	82172935	82173015	21.0052941981678	-	.	gene_id "ENSRNOG00000069271"; transcript_id "ENSRNOG00000069271_tx_109"; exon_id "3_82172935_82173015_-"; exonnum "182"; txlen "56902";
3	ENSEMBL114_rn	exon	82172935	82173015	21.0052941981678	-	.	gene_id "ENSRNOG00000069271"; transcript_id "ENSRNOG00000069271_tx_110"; exon_id "3_82172935_82173015_-"; exonnum "182"; txlen "56920";
3	ENSEMBL114_rn	exon	82172935	82173015	20.3190196167864	-	.	gene_id "ENSRNOG00000069271"; transcript_id "ENSRNOG00000069271_tx_126"; exon_id "3_82172935_82173015_-"; exonnum "147"; txlen "53488";
3	ENSEMBL114_rn	exon	82172935	82173015	20.3190196167864	-	.	gene_id "ENSRNOG00000069271"; transcript_id "ENSRNOG00000069271_tx_127"; exon_id "3_82172935_82173015_-"; exonnum "147"; txlen "53470";
3	ENSEMBL114_rn	exon	82172935	82173015	93.9265433506624	-	.	gene_id "ENSRNOG00000069271"; transcript_id "ENSRNOG00000069271_tx_13"; exon_id "3_82172935_82173015_-"; exonnum "146"; txlen "53533";
3	ENSEMBL114_rn	exon	82172935	82173015	19.9274165809624	-	.	gene_id "ENSRNOG00000069271"; transcript_id "ENSRNOG00000069271_tx_135"; exon_id "3_82172935_82173015_-"; exonnum "149"; txlen "53764";
3	ENSEMBL114_rn	exon	82172935	82173015	19.0980328700498	-	.	gene_id "ENSRNOG00000069271"; transcript_id "ENSRNOG00000069271_tx_140"; exon_id "3_82172935_82173015_-"; exonnum "162"; txlen "55111";
3	ENSEMBL114_rn	exon	82172935	82173015	18.943910958335	-	.	gene_id "ENSRNOG00000069271"; transcript_id "ENSRNOG00000069271_tx_141"; exon_id "3_82172935_82173015_-"; exonnum "89"; txlen "28865";
3	ENSEMBL114_rn	exon	82172935	82173015	18.0608247002282	-	.	gene_id "ENSRNOG00000069271"; transcript_id "ENSRNOG00000069271_tx_142"; exon_id "3_82172935_82173015_-"; exonnum "140"; txlen "52909";
3	ENSEMBL114_rn	exon	82172935	82173015	17.9327055709128	-	.	gene_id "ENSRNOG00000069271"; transcript_id "ENSRNOG00000069271_tx_143"; exon_id "3_82172935_82173015_-"; exonnum "140"; txlen "52927";
3	ENSEMBL114_rn	exon	82172935	82173015	17.4921718589356	-	.	gene_id "ENSRNOG00000069271"; transcript_id "ENSRNOG00000069271_tx_144"; exon_id "3_82172935_82173015_-"; exonnum "164"; txlen "55387";
3	ENSEMBL114_rn	exon	82172935	82173015	17.3155383379501	-	.	gene_id "ENSRNOG00000069271"; transcript_id "ENSRNOG00000069271_tx_145"; exon_id "3_82172935_82173015_-"; exonnum "161"; txlen "55030";
3	ENSEMBL114_rn	exon	82172935	82173015	17.028308204416	-	.	gene_id "ENSRNOG00000069271"; transcript_id "ENSRNOG00000069271_tx_146"; exon_id "3_82172935_82173015_-"; exonnum "142"; txlen "53185";
3	ENSEMBL114_rn	exon	82172935	82173015	16.6307923217891	-	.	gene_id "ENSRNOG00000069271"; transcript_id "ENSRNOG00000069271_tx_147"; exon_id "3_82172935_82173015_-"; exonnum "135"; txlen "52324";
3	ENSEMBL114_rn	exon	82172935	82173015	16.6307923217891	-	.	gene_id "ENSRNOG00000069271"; transcript_id "ENSRNOG00000069271_tx_148"; exon_id "3_82172935_82173015_-"; exonnum "135"; txlen "52342";
3	ENSEMBL114_rn	exon	82172935	82173015	16.6307923217891	-	.	gene_id "ENSRNOG00000069271"; transcript_id "ENSRNOG00000069271_tx_149"; exon_id "3_82172935_82173015_-"; exonnum "139"; txlen "52672";
3	ENSEMBL114_rn	exon	82172935	82173015	15.7331613525455	-	.	gene_id "ENSRNOG00000069271"; transcript_id "ENSRNOG00000069271_tx_150"; exon_id "3_82172935_82173015_-"; exonnum "162"; txlen "55129";
3	ENSEMBL114_rn	exon	82172935	82173015	15.6972904332947	-	.	gene_id "ENSRNOG00000069271"; transcript_id "ENSRNOG00000069271_tx_157"; exon_id "3_82172935_82173015_-"; exonnum "137"; txlen "52600";
3	ENSEMBL114_rn	exon	82172935	82173015	72.1431625130339	-	.	gene_id "ENSRNOG00000069271"; transcript_id "ENSRNOG00000069271_tx_16"; exon_id "3_82172935_82173015_-"; exonnum "142"; txlen "53008";
3	ENSEMBL114_rn	exon	82172935	82173015	15.644744991804	-	.	gene_id "ENSRNOG00000069271"; transcript_id "ENSRNOG00000069271_tx_160"; exon_id "3_82172935_82173015_-"; exonnum "132"; txlen "52048";
3	ENSEMBL114_rn	exon	82172935	82173015	15.644744991804	-	.	gene_id "ENSRNOG00000069271"; transcript_id "ENSRNOG00000069271_tx_164"; exon_id "3_82172935_82173015_-"; exonnum "137"; txlen "52618";
3	ENSEMBL114_rn	exon	82172935	82173015	15.644744991804	-	.	gene_id "ENSRNOG00000069271"; transcript_id "ENSRNOG00000069271_tx_165"; exon_id "3_82172935_82173015_-"; exonnum "136"; txlen "52378";
3	ENSEMBL114_rn	exon	82172935	82173015	15.644744991804	-	.	gene_id "ENSRNOG00000069271"; transcript_id "ENSRNOG00000069271_tx_168"; exon_id "3_82172935_82173015_-"; exonnum "141"; txlen "52948";
3	ENSEMBL114_rn	exon	82172935	82173015	15.644744991804	-	.	gene_id "ENSRNOG00000069271"; transcript_id "ENSRNOG00000069271_tx_169"; exon_id "3_82172935_82173015_-"; exonnum "138"; txlen "52654";
3	ENSEMBL114_rn	exon	82172935	82173015	72.1431625130339	-	.	gene_id "ENSRNOG00000069271"; transcript_id "ENSRNOG00000069271_tx_17"; exon_id "3_82172935_82173015_-"; exonnum "140"; txlen "52732";
3	ENSEMBL114_rn	exon	82172935	82173015	15.644744991804	-	.	gene_id "ENSRNOG00000069271"; transcript_id "ENSRNOG00000069271_tx_170"; exon_id "3_82172935_82173015_-"; exonnum "141"; txlen "52963";
3	ENSEMBL114_rn	exon	82172935	82173015	15.644744991804	-	.	gene_id "ENSRNOG00000069271"; transcript_id "ENSRNOG00000069271_tx_172"; exon_id "3_82172935_82173015_-"; exonnum "143"; txlen "53239";
3	ENSEMBL114_rn	exon	82172935	82173015	15.4304730156767	-	.	gene_id "ENSRNOG00000069271"; transcript_id "ENSRNOG00000069271_tx_178"; exon_id "3_82172935_82173015_-"; exonnum "164"; txlen "55405";
3	ENSEMBL114_rn	exon	82172935	82173015	14.1381043750314	-	.	gene_id "ENSRNOG00000069271"; transcript_id "ENSRNOG00000069271_tx_179"; exon_id "3_82172935_82173015_-"; exonnum "150"; txlen "53848";
3	ENSEMBL114_rn	exon	82172935	82173015	71.6143817971098	-	.	gene_id "ENSRNOG00000069271"; transcript_id "ENSRNOG00000069271_tx_18"; exon_id "3_82172935_82173015_-"; exonnum "145"; txlen "53269";
3	ENSEMBL114_rn	exon	82172935	82173015	13.7051950098354	-	.	gene_id "ENSRNOG00000069271"; transcript_id "ENSRNOG00000069271_tx_180"; exon_id "3_82172935_82173015_-"; exonnum "142"; txlen "53071";
3	ENSEMBL114_rn	exon	82172935	82173015	13.3859943563679	-	.	gene_id "ENSRNOG00000069271"; transcript_id "ENSRNOG00000069271_tx_181"; exon_id "3_82172935_82173015_-"; exonnum "144"; txlen "53347";
3	ENSEMBL114_rn	exon	82172935	82173015	12.8598057027768	-	.	gene_id "ENSRNOG00000069271"; transcript_id "ENSRNOG00000069271_tx_182"; exon_id "3_82172935_82173015_-"; exonnum "146"; txlen "53404";
3	ENSEMBL114_rn	exon	82172935	82173015	12.8598057027768	-	.	gene_id "ENSRNOG00000069271"; transcript_id "ENSRNOG00000069271_tx_183"; exon_id "3_82172935_82173015_-"; exonnum "148"; txlen "53680";
3	ENSEMBL114_rn	exon	82172935	82173015	12.6429361568212	-	.	gene_id "ENSRNOG00000069271"; transcript_id "ENSRNOG00000069271_tx_184"; exon_id "3_82172935_82173015_-"; exonnum "158"; txlen "54892";
3	ENSEMBL114_rn	exon	82172935	82173015	12.4676223720959	-	.	gene_id "ENSRNOG00000069271"; transcript_id "ENSRNOG00000069271_tx_185"; exon_id "3_82172935_82173015_-"; exonnum "158"; txlen "54910";
3	ENSEMBL114_rn	exon	82172935	82173015	12.0233715179302	-	.	gene_id "ENSRNOG00000069271"; transcript_id "ENSRNOG00000069271_tx_187"; exon_id "3_82172935_82173015_-"; exonnum "163"; txlen "55186";
3	ENSEMBL114_rn	exon	82172935	82173015	12.0233715179302	-	.	gene_id "ENSRNOG00000069271"; transcript_id "ENSRNOG00000069271_tx_188"; exon_id "3_82172935_82173015_-"; exonnum "163"; txlen "55204";
3	ENSEMBL114_rn	exon	82172935	82173015	11.5223433737707	-	.	gene_id "ENSRNOG00000069271"; transcript_id "ENSRNOG00000069271_tx_189"; exon_id "3_82172935_82173015_-"; exonnum "165"; txlen "55462";
3	ENSEMBL114_rn	exon	82172935	82173015	71.6143817971098	-	.	gene_id "ENSRNOG00000069271"; transcript_id "ENSRNOG00000069271_tx_19"; exon_id "3_82172935_82173015_-"; exonnum "145"; txlen "53287";
3	ENSEMBL114_rn	exon	82172935	82173015	11.5223433737707	-	.	gene_id "ENSRNOG00000069271"; transcript_id "ENSRNOG00000069271_tx_190"; exon_id "3_82172935_82173015_-"; exonnum "165"; txlen "55480";
3	ENSEMBL114_rn	exon	82172935	82173015	11.4968342571973	-	.	gene_id "ENSRNOG00000069271"; transcript_id "ENSRNOG00000069271_tx_191"; exon_id "3_82172935_82173015_-"; exonnum "160"; txlen "54949";
3	ENSEMBL114_rn	exon	82172935	82173015	11.1719615803825	-	.	gene_id "ENSRNOG00000069271"; transcript_id "ENSRNOG00000069271_tx_192"; exon_id "3_82172935_82173015_-"; exonnum "160"; txlen "54967";
3	ENSEMBL114_rn	exon	82172935	82173015	10.797985956339	-	.	gene_id "ENSRNOG00000069271"; transcript_id "ENSRNOG00000069271_tx_195"; exon_id "3_82172935_82173015_-"; exonnum "168"; txlen "55588";
3	ENSEMBL114_rn	exon	82172935	82173015	10.6321824497846	-	.	gene_id "ENSRNOG00000069271"; transcript_id "ENSRNOG00000069271_tx_196"; exon_id "3_82172935_82173015_-"; exonnum "167"; txlen "55513";
3	ENSEMBL114_rn	exon	82172935	82173015	10.6321824497846	-	.	gene_id "ENSRNOG00000069271"; transcript_id "ENSRNOG00000069271_tx_197"; exon_id "3_82172935_82173015_-"; exonnum "169"; txlen "55789";
3	ENSEMBL114_rn	exon	82172935	82173015	10.5928356614687	-	.	gene_id "ENSRNOG00000069271"; transcript_id "ENSRNOG00000069271_tx_198"; exon_id "3_82172935_82173015_-"; exonnum "167"; txlen "55531";
3	ENSEMBL114_rn	exon	82172935	82173015	10.5928356614687	-	.	gene_id "ENSRNOG00000069271"; transcript_id "ENSRNOG00000069271_tx_199"; exon_id "3_82172935_82173015_-"; exonnum "170"; txlen "55864";
3	ENSEMBL114_rn	exon	82172935	82173015	71.6143817971098	-	.	gene_id "ENSRNOG00000069271"; transcript_id "ENSRNOG00000069271_tx_20"; exon_id "3_82172935_82173015_-"; exonnum "149"; txlen "53776";
3	ENSEMBL114_rn	exon	82172935	82173015	10.3204958221956	-	.	gene_id "ENSRNOG00000069271"; transcript_id "ENSRNOG00000069271_tx_200"; exon_id "3_82172935_82173015_-"; exonnum "160"; txlen "54955";
3	ENSEMBL114_rn	exon	82172935	82173015	10.3204958221956	-	.	gene_id "ENSRNOG00000069271"; transcript_id "ENSRNOG00000069271_tx_201"; exon_id "3_82172935_82173015_-"; exonnum "160"; txlen "54973";
3	ENSEMBL114_rn	exon	82172935	82173015	10.3204958221956	-	.	gene_id "ENSRNOG00000069271"; transcript_id "ENSRNOG00000069271_tx_202"; exon_id "3_82172935_82173015_-"; exonnum "161"; txlen "55030";
3	ENSEMBL114_rn	exon	82172935	82173015	10.3204958221956	-	.	gene_id "ENSRNOG00000069271"; transcript_id "ENSRNOG00000069271_tx_203"; exon_id "3_82172935_82173015_-"; exonnum "161"; txlen "55048";
3	ENSEMBL114_rn	exon	82172935	82173015	10.3204958221956	-	.	gene_id "ENSRNOG00000069271"; transcript_id "ENSRNOG00000069271_tx_204"; exon_id "3_82172935_82173015_-"; exonnum "162"; txlen "55231";
3	ENSEMBL114_rn	exon	82172935	82173015	10.3204958221956	-	.	gene_id "ENSRNOG00000069271"; transcript_id "ENSRNOG00000069271_tx_205"; exon_id "3_82172935_82173015_-"; exonnum "162"; txlen "55249";
3	ENSEMBL114_rn	exon	82172935	82173015	10.3204958221956	-	.	gene_id "ENSRNOG00000069271"; transcript_id "ENSRNOG00000069271_tx_206"; exon_id "3_82172935_82173015_-"; exonnum "163"; txlen "55306";
3	ENSEMBL114_rn	exon	82172935	82173015	10.3204958221956	-	.	gene_id "ENSRNOG00000069271"; transcript_id "ENSRNOG00000069271_tx_207"; exon_id "3_82172935_82173015_-"; exonnum "165"; txlen "55357";
3	ENSEMBL114_rn	exon	82172935	82173015	71.6143817971098	-	.	gene_id "ENSRNOG00000069271"; transcript_id "ENSRNOG00000069271_tx_21"; exon_id "3_82172935_82173015_-"; exonnum "143"; txlen "52993";
3	ENSEMBL114_rn	exon	82172935	82173015	10.1362271385844	-	.	gene_id "ENSRNOG00000069271"; transcript_id "ENSRNOG00000069271_tx_211"; exon_id "3_82172935_82173015_-"; exonnum "167"; txlen "52662";
3	ENSEMBL114_rn	exon	82172935	82173015	10.1362271385844	-	.	gene_id "ENSRNOG00000069271"; transcript_id "ENSRNOG00000069271_tx_213"; exon_id "3_82172935_82173015_-"; exonnum "167"; txlen "52680";
3	ENSEMBL114_rn	exon	82172935	82173015	10.1362271385844	-	.	gene_id "ENSRNOG00000069271"; transcript_id "ENSRNOG00000069271_tx_217"; exon_id "3_82172935_82173015_-"; exonnum "161"; txlen "52161";
3	ENSEMBL114_rn	exon	82172935	82173015	10.1362271385844	-	.	gene_id "ENSRNOG00000069271"; transcript_id "ENSRNOG00000069271_tx_219"; exon_id "3_82172935_82173015_-"; exonnum "161"; txlen "52179";
3	ENSEMBL114_rn	exon	82172935	82173015	71.6143817971098	-	.	gene_id "ENSRNOG00000069271"; transcript_id "ENSRNOG00000069271_tx_22"; exon_id "3_82172935_82173015_-"; exonnum "149"; txlen "53794";
3	ENSEMBL114_rn	exon	82172935	82173015	10.1362271385844	-	.	gene_id "ENSRNOG00000069271"; transcript_id "ENSRNOG00000069271_tx_220"; exon_id "3_82172935_82173015_-"; exonnum "165"; txlen "52404";
3	ENSEMBL114_rn	exon	82172935	82173015	10.1362271385844	-	.	gene_id "ENSRNOG00000069271"; transcript_id "ENSRNOG00000069271_tx_223"; exon_id "3_82172935_82173015_-"; exonnum "170"; txlen "52914";
3	ENSEMBL114_rn	exon	82172935	82173015	10.1362271385844	-	.	gene_id "ENSRNOG00000069271"; transcript_id "ENSRNOG00000069271_tx_224"; exon_id "3_82172935_82173015_-"; exonnum "170"; txlen "52932";
3	ENSEMBL114_rn	exon	82172935	82173015	10.1362271385844	-	.	gene_id "ENSRNOG00000069271"; transcript_id "ENSRNOG00000069271_tx_227"; exon_id "3_82172935_82173015_-"; exonnum "159"; txlen "51903";
3	ENSEMBL114_rn	exon	82172935	82173015	71.6143817971098	-	.	gene_id "ENSRNOG00000069271"; transcript_id "ENSRNOG00000069271_tx_23"; exon_id "3_82172935_82173015_-"; exonnum "143"; txlen "53011";
3	ENSEMBL114_rn	exon	82172935	82173015	10.1362271385844	-	.	gene_id "ENSRNOG00000069271"; transcript_id "ENSRNOG00000069271_tx_232"; exon_id "3_82172935_82173015_-"; exonnum "166"; txlen "52563";
3	ENSEMBL114_rn	exon	82172935	82173015	10.1362271385844	-	.	gene_id "ENSRNOG00000069271"; transcript_id "ENSRNOG00000069271_tx_233"; exon_id "3_82172935_82173015_-"; exonnum "166"; txlen "52581";
3	ENSEMBL114_rn	exon	82172935	82173015	10.1362271385844	-	.	gene_id "ENSRNOG00000069271"; transcript_id "ENSRNOG00000069271_tx_236"; exon_id "3_82172935_82173015_-"; exonnum "175"; txlen "53316";
3	ENSEMBL114_rn	exon	82172935	82173015	10.1362271385844	-	.	gene_id "ENSRNOG00000069271"; transcript_id "ENSRNOG00000069271_tx_237"; exon_id "3_82172935_82173015_-"; exonnum "175"; txlen "53334";
3	ENSEMBL114_rn	exon	82172935	82173015	71.6143817971098	-	.	gene_id "ENSRNOG00000069271"; transcript_id "ENSRNOG00000069271_tx_24"; exon_id "3_82172935_82173015_-"; exonnum "147"; txlen "53500";
3	ENSEMBL114_rn	exon	82172935	82173015	10.1362271385844	-	.	gene_id "ENSRNOG00000069271"; transcript_id "ENSRNOG00000069271_tx_240"; exon_id "3_82172935_82173015_-"; exonnum "164"; txlen "52287";
3	ENSEMBL114_rn	exon	82172935	82173015	10.1362271385844	-	.	gene_id "ENSRNOG00000069271"; transcript_id "ENSRNOG00000069271_tx_241"; exon_id "3_82172935_82173015_-"; exonnum "164"; txlen "52305";
3	ENSEMBL114_rn	exon	82172935	82173015	10.0902422834115	-	.	gene_id "ENSRNOG00000069271"; transcript_id "ENSRNOG00000069271_tx_244"; exon_id "3_82172935_82173015_-"; exonnum "98"; txlen "29591";
3	ENSEMBL114_rn	exon	82172935	82173015	9.99385137992813	-	.	gene_id "ENSRNOG00000069271"; transcript_id "ENSRNOG00000069271_tx_245"; exon_id "3_82172935_82173015_-"; exonnum "167"; txlen "55645";
3	ENSEMBL114_rn	exon	82172935	82173015	9.99269170057245	-	.	gene_id "ENSRNOG00000069271"; transcript_id "ENSRNOG00000069271_tx_246"; exon_id "3_82172935_82173015_-"; exonnum "167"; txlen "55663";
3	ENSEMBL114_rn	exon	82172935	82173015	9.589909936809	-	.	gene_id "ENSRNOG00000069271"; transcript_id "ENSRNOG00000069271_tx_248"; exon_id "3_82172935_82173015_-"; exonnum "83"; txlen "28205";
3	ENSEMBL114_rn	exon	82172935	82173015	9.589909936809	-	.	gene_id "ENSRNOG00000069271"; transcript_id "ENSRNOG00000069271_tx_249"; exon_id "3_82172935_82173015_-"; exonnum "84"; txlen "28280";
3	ENSEMBL114_rn	exon	82172935	82173015	71.6143817971098	-	.	gene_id "ENSRNOG00000069271"; transcript_id "ENSRNOG00000069271_tx_25"; exon_id "3_82172935_82173015_-"; exonnum "147"; txlen "53518";
3	ENSEMBL114_rn	exon	82172935	82173015	9.589909936809	-	.	gene_id "ENSRNOG00000069271"; transcript_id "ENSRNOG00000069271_tx_250"; exon_id "3_82172935_82173015_-"; exonnum "83"; txlen "28223";
3	ENSEMBL114_rn	exon	82172935	82173015	9.589909936809	-	.	gene_id "ENSRNOG00000069271"; transcript_id "ENSRNOG00000069271_tx_251"; exon_id "3_82172935_82173015_-"; exonnum "84"; txlen "28298";
3	ENSEMBL114_rn	exon	82172935	82173015	9.4896531907626	-	.	gene_id "ENSRNOG00000069271"; transcript_id "ENSRNOG00000069271_tx_252"; exon_id "3_82172935_82173015_-"; exonnum "157"; txlen "54544";
3	ENSEMBL114_rn	exon	82172935	82173015	9.34016545866492	-	.	gene_id "ENSRNOG00000069271"; transcript_id "ENSRNOG00000069271_tx_253"; exon_id "3_82172935_82173015_-"; exonnum "162"; txlen "55225";
3	ENSEMBL114_rn	exon	82172935	82173015	8.48516212274592	-	.	gene_id "ENSRNOG00000069271"; transcript_id "ENSRNOG00000069271_tx_262"; exon_id "3_82172935_82173015_-"; exonnum "159"; txlen "54877";
3	ENSEMBL114_rn	exon	82172935	82173015	8.48516212274592	-	.	gene_id "ENSRNOG00000069271"; transcript_id "ENSRNOG00000069271_tx_263"; exon_id "3_82172935_82173015_-"; exonnum "159"; txlen "54895";
3	ENSEMBL114_rn	exon	82172935	82173015	8.48516212274592	-	.	gene_id "ENSRNOG00000069271"; transcript_id "ENSRNOG00000069271_tx_264"; exon_id "3_82172935_82173015_-"; exonnum "161"; txlen "55033";
3	ENSEMBL114_rn	exon	82172935	82173015	8.48516212274592	-	.	gene_id "ENSRNOG00000069271"; transcript_id "ENSRNOG00000069271_tx_265"; exon_id "3_82172935_82173015_-"; exonnum "161"; txlen "55051";
3	ENSEMBL114_rn	exon	82172935	82173015	8.48516212274592	-	.	gene_id "ENSRNOG00000069271"; transcript_id "ENSRNOG00000069271_tx_266"; exon_id "3_82172935_82173015_-"; exonnum "161"; txlen "55153";
3	ENSEMBL114_rn	exon	82172935	82173015	8.48516212274592	-	.	gene_id "ENSRNOG00000069271"; transcript_id "ENSRNOG00000069271_tx_267"; exon_id "3_82172935_82173015_-"; exonnum "162"; txlen "55108";
3	ENSEMBL114_rn	exon	82172935	82173015	8.48516212274592	-	.	gene_id "ENSRNOG00000069271"; transcript_id "ENSRNOG00000069271_tx_268"; exon_id "3_82172935_82173015_-"; exonnum "163"; txlen "55309";
3	ENSEMBL114_rn	exon	82172935	82173015	8.48516212274592	-	.	gene_id "ENSRNOG00000069271"; transcript_id "ENSRNOG00000069271_tx_269"; exon_id "3_82172935_82173015_-"; exonnum "163"; txlen "55327";
3	ENSEMBL114_rn	exon	82172935	82173015	8.18795647206084	-	.	gene_id "ENSRNOG00000069271"; transcript_id "ENSRNOG00000069271_tx_274"; exon_id "3_82172935_82173015_-"; exonnum "155"; txlen "54388";
3	ENSEMBL114_rn	exon	82172935	82173015	8.18795647206084	-	.	gene_id "ENSRNOG00000069271"; transcript_id "ENSRNOG00000069271_tx_275"; exon_id "3_82172935_82173015_-"; exonnum "157"; txlen "54562";
3	ENSEMBL114_rn	exon	82172935	82173015	8.18795647206084	-	.	gene_id "ENSRNOG00000069271"; transcript_id "ENSRNOG00000069271_tx_276"; exon_id "3_82172935_82173015_-"; exonnum "158"; txlen "54619";
3	ENSEMBL114_rn	exon	82172935	82173015	8.18795647206084	-	.	gene_id "ENSRNOG00000069271"; transcript_id "ENSRNOG00000069271_tx_277"; exon_id "3_82172935_82173015_-"; exonnum "159"; txlen "54820";
3	ENSEMBL114_rn	exon	82172935	82173015	8.18795647206084	-	.	gene_id "ENSRNOG00000069271"; transcript_id "ENSRNOG00000069271_tx_278"; exon_id "3_82172935_82173015_-"; exonnum "159"; txlen "54838";
3	ENSEMBL114_rn	exon	82172935	82173015	7.9992958466012	-	.	gene_id "ENSRNOG00000069271"; transcript_id "ENSRNOG00000069271_tx_279"; exon_id "3_82172935_82173015_-"; exonnum "85"; txlen "28364";
3	ENSEMBL114_rn	exon	82172935	82173015	7.9992958466012	-	.	gene_id "ENSRNOG00000069271"; transcript_id "ENSRNOG00000069271_tx_281"; exon_id "3_82172935_82173015_-"; exonnum "85"; txlen "28382";
3	ENSEMBL114_rn	exon	82172935	82173015	7.71678314402278	-	.	gene_id "ENSRNOG00000069271"; transcript_id "ENSRNOG00000069271_tx_282"; exon_id "3_82172935_82173015_-"; exonnum "158"; txlen "54793";
3	ENSEMBL114_rn	exon	82172935	82173015	7.71550605523477	-	.	gene_id "ENSRNOG00000069271"; transcript_id "ENSRNOG00000069271_tx_283"; exon_id "3_82172935_82173015_-"; exonnum "158"; txlen "54811";
3	ENSEMBL114_rn	exon	82172935	82173015	7.71550605523477	-	.	gene_id "ENSRNOG00000069271"; transcript_id "ENSRNOG00000069271_tx_284"; exon_id "3_82172935_82173015_-"; exonnum "159"; txlen "54871";
3	ENSEMBL114_rn	exon	82172935	82173015	7.71550605523477	-	.	gene_id "ENSRNOG00000069271"; transcript_id "ENSRNOG00000069271_tx_285"; exon_id "3_82172935_82173015_-"; exonnum "160"; txlen "55069";
3	ENSEMBL114_rn	exon	82172935	82173015	7.71550605523477	-	.	gene_id "ENSRNOG00000069271"; transcript_id "ENSRNOG00000069271_tx_286"; exon_id "3_82172935_82173015_-"; exonnum "162"; txlen "55243";
3	ENSEMBL114_rn	exon	82172935	82173015	6.5985531440888	-	.	gene_id "ENSRNOG00000069271"; transcript_id "ENSRNOG00000069271_tx_292"; exon_id "3_82172935_82173015_-"; exonnum "68"; txlen "31491";
3	ENSEMBL114_rn	exon	82172935	82173015	6.18645896898044	-	.	gene_id "ENSRNOG00000069271"; transcript_id "ENSRNOG00000069271_tx_294"; exon_id "3_82172935_82173015_-"; exonnum "145"; txlen "53377";
3	ENSEMBL114_rn	exon	82172935	82173015	6.08961721652206	-	.	gene_id "ENSRNOG00000069271"; transcript_id "ENSRNOG00000069271_tx_295"; exon_id "3_82172935_82173015_-"; exonnum "137"; txlen "52486";
3	ENSEMBL114_rn	exon	82172935	82173015	6.03198673230656	-	.	gene_id "ENSRNOG00000069271"; transcript_id "ENSRNOG00000069271_tx_296"; exon_id "3_82172935_82173015_-"; exonnum "145"; txlen "53263";
3	ENSEMBL114_rn	exon	82172935	82173015	6.03198673230656	-	.	gene_id "ENSRNOG00000069271"; transcript_id "ENSRNOG00000069271_tx_297"; exon_id "3_82172935_82173015_-"; exonnum "141"; txlen "52819";
3	ENSEMBL114_rn	exon	82172935	82173015	6.03198673230656	-	.	gene_id "ENSRNOG00000069271"; transcript_id "ENSRNOG00000069271_tx_298"; exon_id "3_82172935_82173015_-"; exonnum "139"; txlen "52762";
3	ENSEMBL114_rn	exon	82172935	82173015	6.03198673230656	-	.	gene_id "ENSRNOG00000069271"; transcript_id "ENSRNOG00000069271_tx_299"; exon_id "3_82172935_82173015_-"; exonnum "143"; txlen "53095";
3	ENSEMBL114_rn	exon	82172935	82173015	64.7358432469587	-	.	gene_id "ENSRNOG00000069271"; transcript_id "ENSRNOG00000069271_tx_30"; exon_id "3_82172935_82173015_-"; exonnum "148"; txlen "53572";
3	ENSEMBL114_rn	exon	82172935	82173015	5.96477334155557	-	.	gene_id "ENSRNOG00000069271"; transcript_id "ENSRNOG00000069271_tx_300"; exon_id "3_82172935_82173015_-"; exonnum "65"; txlen "31227";
3	ENSEMBL114_rn	exon	82172935	82173015	5.96477334155557	-	.	gene_id "ENSRNOG00000069271"; transcript_id "ENSRNOG00000069271_tx_301"; exon_id "3_82172935_82173015_-"; exonnum "67"; txlen "31389";
3	ENSEMBL114_rn	exon	82172935	82173015	5.96477334155557	-	.	gene_id "ENSRNOG00000069271"; transcript_id "ENSRNOG00000069271_tx_302"; exon_id "3_82172935_82173015_-"; exonnum "69"; txlen "31557";
3	ENSEMBL114_rn	exon	82172935	82173015	5.83612891815979	-	.	gene_id "ENSRNOG00000069271"; transcript_id "ENSRNOG00000069271_tx_305"; exon_id "3_82172935_82173015_-"; exonnum "142"; txlen "53089";
3	ENSEMBL114_rn	exon	82172935	82173015	5.83612891815979	-	.	gene_id "ENSRNOG00000069271"; transcript_id "ENSRNOG00000069271_tx_306"; exon_id "3_82172935_82173015_-"; exonnum "144"; txlen "53365";
3	ENSEMBL114_rn	exon	82172935	82173015	5.76746120120554	-	.	gene_id "ENSRNOG00000069271"; transcript_id "ENSRNOG00000069271_tx_308"; exon_id "3_82172935_82173015_-"; exonnum "145"; txlen "53395";
3	ENSEMBL114_rn	exon	82172935	82173015	5.72893803234358	-	.	gene_id "ENSRNOG00000069271"; transcript_id "ENSRNOG00000069271_tx_309"; exon_id "3_82172935_82173015_-"; exonnum "149"; txlen "53710";
3	ENSEMBL114_rn	exon	82172935	82173015	60.6140257177208	-	.	gene_id "ENSRNOG00000069271"; transcript_id "ENSRNOG00000069271_tx_31"; exon_id "3_82172935_82173015_-"; exonnum "150"; txlen "53851";
3	ENSEMBL114_rn	exon	82172935	82173015	5.72893803234358	-	.	gene_id "ENSRNOG00000069271"; transcript_id "ENSRNOG00000069271_tx_310"; exon_id "3_82172935_82173015_-"; exonnum "140"; txlen "52792";
3	ENSEMBL114_rn	exon	82172935	82173015	5.72893803234358	-	.	gene_id "ENSRNOG00000069271"; transcript_id "ENSRNOG00000069271_tx_311"; exon_id "3_82172935_82173015_-"; exonnum "144"; txlen "53125";
3	ENSEMBL114_rn	exon	82172935	82173015	5.72893803234358	-	.	gene_id "ENSRNOG00000069271"; transcript_id "ENSRNOG00000069271_tx_312"; exon_id "3_82172935_82173015_-"; exonnum "143"; txlen "53209";
3	ENSEMBL114_rn	exon	82172935	82173015	5.72893803234358	-	.	gene_id "ENSRNOG00000069271"; transcript_id "ENSRNOG00000069271_tx_313"; exon_id "3_82172935_82173015_-"; exonnum "147"; txlen "53542";
3	ENSEMBL114_rn	exon	82172935	82173015	5.40744288977416	-	.	gene_id "ENSRNOG00000069271"; transcript_id "ENSRNOG00000069271_tx_315"; exon_id "3_82172935_82173015_-"; exonnum "150"; txlen "53764";
3	ENSEMBL114_rn	exon	82172935	82173015	5.40744288977416	-	.	gene_id "ENSRNOG00000069271"; transcript_id "ENSRNOG00000069271_tx_316"; exon_id "3_82172935_82173015_-"; exonnum "147"; txlen "53506";
3	ENSEMBL114_rn	exon	82172935	82173015	5.40744288977416	-	.	gene_id "ENSRNOG00000069271"; transcript_id "ENSRNOG00000069271_tx_317"; exon_id "3_82172935_82173015_-"; exonnum "151"; txlen "53839";
3	ENSEMBL114_rn	exon	82172935	82173015	5.40744288977416	-	.	gene_id "ENSRNOG00000069271"; transcript_id "ENSRNOG00000069271_tx_318"; exon_id "3_82172935_82173015_-"; exonnum "152"; txlen "54040";
3	ENSEMBL114_rn	exon	82172935	82173015	5.40744288977416	-	.	gene_id "ENSRNOG00000069271"; transcript_id "ENSRNOG00000069271_tx_319"; exon_id "3_82172935_82173015_-"; exonnum "149"; txlen "53782";
3	ENSEMBL114_rn	exon	82172935	82173015	60.6140257177208	-	.	gene_id "ENSRNOG00000069271"; transcript_id "ENSRNOG00000069271_tx_32"; exon_id "3_82172935_82173015_-"; exonnum "150"; txlen "53869";
3	ENSEMBL114_rn	exon	82172935	82173015	5.40744288977416	-	.	gene_id "ENSRNOG00000069271"; transcript_id "ENSRNOG00000069271_tx_320"; exon_id "3_82172935_82173015_-"; exonnum "153"; txlen "54115";
3	ENSEMBL114_rn	exon	82172935	82173015	5.40744288977416	-	.	gene_id "ENSRNOG00000069271"; transcript_id "ENSRNOG00000069271_tx_321"; exon_id "3_82172935_82173015_-"; exonnum "145"; txlen "53338";
3	ENSEMBL114_rn	exon	82172935	82173015	5.40744288977416	-	.	gene_id "ENSRNOG00000069271"; transcript_id "ENSRNOG00000069271_tx_322"; exon_id "3_82172935_82173015_-"; exonnum "149"; txlen "53671";
3	ENSEMBL114_rn	exon	82172935	82173015	5.40744288977416	-	.	gene_id "ENSRNOG00000069271"; transcript_id "ENSRNOG00000069271_tx_323"; exon_id "3_82172935_82173015_-"; exonnum "147"; txlen "53614";
3	ENSEMBL114_rn	exon	82172935	82173015	5.30994026456868	-	.	gene_id "ENSRNOG00000069271"; transcript_id "ENSRNOG00000069271_tx_324"; exon_id "3_82172935_82173015_-"; exonnum "149"; txlen "53728";
3	ENSEMBL114_rn	exon	82172935	82173015	5.30994026456868	-	.	gene_id "ENSRNOG00000069271"; transcript_id "ENSRNOG00000069271_tx_325"; exon_id "3_82172935_82173015_-"; exonnum "146"; txlen "53422";
3	ENSEMBL114_rn	exon	82172935	82173015	5.30994026456868	-	.	gene_id "ENSRNOG00000069271"; transcript_id "ENSRNOG00000069271_tx_326"; exon_id "3_82172935_82173015_-"; exonnum "143"; txlen "53227";
3	ENSEMBL114_rn	exon	82172935	82173015	5.30994026456868	-	.	gene_id "ENSRNOG00000069271"; transcript_id "ENSRNOG00000069271_tx_327"; exon_id "3_82172935_82173015_-"; exonnum "148"; txlen "53698";
3	ENSEMBL114_rn	exon	82172935	82173015	60.6140257177208	-	.	gene_id "ENSRNOG00000069271"; transcript_id "ENSRNOG00000069271_tx_33"; exon_id "3_82172935_82173015_-"; exonnum "148"; txlen "53575";
3	ENSEMBL114_rn	exon	82172935	82173015	0.358153421633461	-	.	gene_id "ENSRNOG00000069271"; transcript_id "ENSRNOG00000069271_tx_331"; exon_id "3_82172935_82173015_-"; exonnum "201"; txlen "58492";
3	ENSEMBL114_rn	exon	82172935	82173015	60.3263067987621	-	.	gene_id "ENSRNOG00000069271"; transcript_id "ENSRNOG00000069271_tx_34"; exon_id "3_82172935_82173015_-"; exonnum "146"; txlen "53344";
3	ENSEMBL114_rn	exon	82172935	82173015	60.3263067987621	-	.	gene_id "ENSRNOG00000069271"; transcript_id "ENSRNOG00000069271_tx_35"; exon_id "3_82172935_82173015_-"; exonnum "144"; txlen "53068";
3	ENSEMBL114_rn	exon	82172935	82173015	59.6983345033843	-	.	gene_id "ENSRNOG00000069271"; transcript_id "ENSRNOG00000069271_tx_39"; exon_id "3_82172935_82173015_-"; exonnum "148"; txlen "53707";
3	ENSEMBL114_rn	exon	82172935	82173015	59.6983345033843	-	.	gene_id "ENSRNOG00000069271"; transcript_id "ENSRNOG00000069271_tx_40"; exon_id "3_82172935_82173015_-"; exonnum "146"; txlen "53431";
3	ENSEMBL114_rn	exon	82172935	82173015	55.5979347700282	-	.	gene_id "ENSRNOG00000069271"; transcript_id "ENSRNOG00000069271_tx_41"; exon_id "3_82172935_82173015_-"; exonnum "148"; txlen "53590";
3	ENSEMBL114_rn	exon	82172935	82173015	54.2908916136101	-	.	gene_id "ENSRNOG00000069271"; transcript_id "ENSRNOG00000069271_tx_42"; exon_id "3_82172935_82173015_-"; exonnum "144"; txlen "53200";
3	ENSEMBL114_rn	exon	82172935	82173015	54.2908916136101	-	.	gene_id "ENSRNOG00000069271"; transcript_id "ENSRNOG00000069271_tx_43"; exon_id "3_82172935_82173015_-"; exonnum "142"; txlen "52924";
3	ENSEMBL114_rn	exon	82172935	82173015	52.7548762148723	-	.	gene_id "ENSRNOG00000069271"; transcript_id "ENSRNOG00000069271_tx_50"; exon_id "3_82172935_82173015_-"; exonnum "150"; txlen "53866";
3	ENSEMBL114_rn	exon	82172935	82173015	40.584212397649	-	.	gene_id "ENSRNOG00000069271"; transcript_id "ENSRNOG00000069271_tx_55"; exon_id "3_82172935_82173015_-"; exonnum "143"; txlen "52987";
3	ENSEMBL114_rn	exon	82172935	82173015	37.8309002645638	-	.	gene_id "ENSRNOG00000069271"; transcript_id "ENSRNOG00000069271_tx_56"; exon_id "3_82172935_82173015_-"; exonnum "155"; txlen "54382";
3	ENSEMBL114_rn	exon	82172935	82173015	36.3035568276253	-	.	gene_id "ENSRNOG00000069271"; transcript_id "ENSRNOG00000069271_tx_58"; exon_id "3_82172935_82173015_-"; exonnum "155"; txlen "54400";
3	ENSEMBL114_rn	exon	82172935	82173015	140.572953432375	-	.	gene_id "ENSRNOG00000069271"; transcript_id "ENSRNOG00000069271_tx_6"; exon_id "3_82172935_82173015_-"; exonnum "144"; txlen "53239";
3	ENSEMBL114_rn	exon	82172935	82173015	34.5779105204785	-	.	gene_id "ENSRNOG00000069271"; transcript_id "ENSRNOG00000069271_tx_67"; exon_id "3_82172935_82173015_-"; exonnum "157"; txlen "54676";
3	ENSEMBL114_rn	exon	82172935	82173015	33.9692263627578	-	.	gene_id "ENSRNOG00000069271"; transcript_id "ENSRNOG00000069271_tx_68"; exon_id "3_82172935_82173015_-"; exonnum "143"; txlen "53005";
3	ENSEMBL114_rn	exon	82172935	82173015	33.0408095169883	-	.	gene_id "ENSRNOG00000069271"; transcript_id "ENSRNOG00000069271_tx_74"; exon_id "3_82172935_82173015_-"; exonnum "145"; txlen "53281";
3	ENSEMBL114_rn	exon	82172935	82173015	22.6627790540956	-	.	gene_id "ENSRNOG00000069271"; transcript_id "ENSRNOG00000069271_tx_80"; exon_id "3_82172935_82173015_-"; exonnum "139"; txlen "52654";
3	ENSEMBL114_rn	exon	82172935	82173015	21.6767317241106	-	.	gene_id "ENSRNOG00000069271"; transcript_id "ENSRNOG00000069271_tx_82"; exon_id "3_82172935_82173015_-"; exonnum "141"; txlen "52930";
3	ENSEMBL114_rn	exon	82172935	82173015	21.0052941981678	-	.	gene_id "ENSRNOG00000069271"; transcript_id "ENSRNOG00000069271_tx_83"; exon_id "3_82172935_82173015_-"; exonnum "159"; txlen "54853";
3	ENSEMBL114_rn	exon	82172935	82173015	102.780794376557	-	.	gene_id "ENSRNOG00000069271"; transcript_id "ENSRNOG00000069271_tx_9"; exon_id "3_82172935_82173015_-"; exonnum "146"; txlen "53515";
3	ensembl	exon	82175117	82175185	0	-	.	gene_id "ENSRNOG00000069271"; gene_version "2"; transcript_id "ENSRNOT00000114553"; transcript_version "2"; exon_number "190"; gene_name "Ttn"; gene_source "ensembl"; gene_biotype "protein_coding"; transcript_name "Ttn-204"; transcript_source "ensembl"; transcript_biotype "protein_coding"; exon_id "ENSRNOE00000607563"; exon_version "1"; tag "Ensembl_canonical";
3	ensembl	CDS	82175117	82175185	0	-	2	gene_id "ENSRNOG00000069271"; gene_version "2"; transcript_id "ENSRNOT00000114553"; transcript_version "2"; exon_number "190"; gene_name "Ttn"; gene_source "ensembl"; gene_biotype "protein_coding"; transcript_name "Ttn-204"; transcript_source "ensembl"; transcript_biotype "protein_coding"; protein_id "ENSRNOP00000082190"; protein_version "2"; tag "Ensembl_canonical";
3	ENSEMBL114_rn	exon	82175117	82175185	94.9590598464747	-	.	gene_id "ENSRNOG00000069271"; transcript_id "ENSRNOG00000069271_tx_10"; exon_id "3_82175117_82175185_-"; exonnum "143"; txlen "53257";
3	ENSEMBL114_rn	exon	82175117	82175185	21.0052941981678	-	.	gene_id "ENSRNOG00000069271"; transcript_id "ENSRNOG00000069271_tx_105"; exon_id "3_82175117_82175185_-"; exonnum "175"; txlen "56365";
3	ENSEMBL114_rn	exon	82175117	82175185	21.0052941981678	-	.	gene_id "ENSRNOG00000069271"; transcript_id "ENSRNOG00000069271_tx_106"; exon_id "3_82175117_82175185_-"; exonnum "173"; txlen "56089";
3	ENSEMBL114_rn	exon	82175117	82175185	21.0052941981678	-	.	gene_id "ENSRNOG00000069271"; transcript_id "ENSRNOG00000069271_tx_107"; exon_id "3_82175117_82175185_-"; exonnum "176"; txlen "56500";
3	ENSEMBL114_rn	exon	82175117	82175185	21.0052941981678	-	.	gene_id "ENSRNOG00000069271"; transcript_id "ENSRNOG00000069271_tx_108"; exon_id "3_82175117_82175185_-"; exonnum "173"; txlen "56107";
3	ENSEMBL114_rn	exon	82175117	82175185	21.0052941981678	-	.	gene_id "ENSRNOG00000069271"; transcript_id "ENSRNOG00000069271_tx_109"; exon_id "3_82175117_82175185_-"; exonnum "181"; txlen "56902";
3	ENSEMBL114_rn	exon	82175117	82175185	21.0052941981678	-	.	gene_id "ENSRNOG00000069271"; transcript_id "ENSRNOG00000069271_tx_110"; exon_id "3_82175117_82175185_-"; exonnum "181"; txlen "56920";
3	ENSEMBL114_rn	exon	82175117	82175185	20.5244156314251	-	.	gene_id "ENSRNOG00000069271"; transcript_id "ENSRNOG00000069271_tx_118"; exon_id "3_82175117_82175185_-"; exonnum "148"; txlen "53584";
3	ENSEMBL114_rn	exon	82175117	82175185	20.5244156314251	-	.	gene_id "ENSRNOG00000069271"; transcript_id "ENSRNOG00000069271_tx_119"; exon_id "3_82175117_82175185_-"; exonnum "150"; txlen "53860";
3	ENSEMBL114_rn	exon	82175117	82175185	20.5244156314251	-	.	gene_id "ENSRNOG00000069271"; transcript_id "ENSRNOG00000069271_tx_120"; exon_id "3_82175117_82175185_-"; exonnum "153"; txlen "54169";
3	ENSEMBL114_rn	exon	82175117	82175185	20.5244156314251	-	.	gene_id "ENSRNOG00000069271"; transcript_id "ENSRNOG00000069271_tx_121"; exon_id "3_82175117_82175185_-"; exonnum "153"; txlen "54151";
3	ENSEMBL114_rn	exon	82175117	82175185	20.5244156314251	-	.	gene_id "ENSRNOG00000069271"; transcript_id "ENSRNOG00000069271_tx_122"; exon_id "3_82175117_82175185_-"; exonnum "155"; txlen "54445";
3	ENSEMBL114_rn	exon	82175117	82175185	20.3190196167864	-	.	gene_id "ENSRNOG00000069271"; transcript_id "ENSRNOG00000069271_tx_126"; exon_id "3_82175117_82175185_-"; exonnum "146"; txlen "53488";
3	ENSEMBL114_rn	exon	82175117	82175185	20.3190196167864	-	.	gene_id "ENSRNOG00000069271"; transcript_id "ENSRNOG00000069271_tx_127"; exon_id "3_82175117_82175185_-"; exonnum "146"; txlen "53470";
3	ENSEMBL114_rn	exon	82175117	82175185	19.9274165809624	-	.	gene_id "ENSRNOG00000069271"; transcript_id "ENSRNOG00000069271_tx_129"; exon_id "3_82175117_82175185_-"; exonnum "141"; txlen "52747";
3	ENSEMBL114_rn	exon	82175117	82175185	93.9265433506624	-	.	gene_id "ENSRNOG00000069271"; transcript_id "ENSRNOG00000069271_tx_13"; exon_id "3_82175117_82175185_-"; exonnum "145"; txlen "53533";
3	ENSEMBL114_rn	exon	82175117	82175185	19.9274165809624	-	.	gene_id "ENSRNOG00000069271"; transcript_id "ENSRNOG00000069271_tx_130"; exon_id "3_82175117_82175185_-"; exonnum "141"; txlen "52729";
3	ENSEMBL114_rn	exon	82175117	82175185	19.9274165809624	-	.	gene_id "ENSRNOG00000069271"; transcript_id "ENSRNOG00000069271_tx_131"; exon_id "3_82175117_82175185_-"; exonnum "143"; txlen "53023";
3	ENSEMBL114_rn	exon	82175117	82175185	19.9274165809624	-	.	gene_id "ENSRNOG00000069271"; transcript_id "ENSRNOG00000069271_tx_132"; exon_id "3_82175117_82175185_-"; exonnum "146"; txlen "53332";
3	ENSEMBL114_rn	exon	82175117	82175185	19.9274165809624	-	.	gene_id "ENSRNOG00000069271"; transcript_id "ENSRNOG00000069271_tx_133"; exon_id "3_82175117_82175185_-"; exonnum "146"; txlen "53314";
3	ENSEMBL114_rn	exon	82175117	82175185	19.9274165809624	-	.	gene_id "ENSRNOG00000069271"; transcript_id "ENSRNOG00000069271_tx_134"; exon_id "3_82175117_82175185_-"; exonnum "148"; txlen "53608";
3	ENSEMBL114_rn	exon	82175117	82175185	19.9274165809624	-	.	gene_id "ENSRNOG00000069271"; transcript_id "ENSRNOG00000069271_tx_135"; exon_id "3_82175117_82175185_-"; exonnum "148"; txlen "53764";
3	ENSEMBL114_rn	exon	82175117	82175185	19.9274165809624	-	.	gene_id "ENSRNOG00000069271"; transcript_id "ENSRNOG00000069271_tx_136"; exon_id "3_82175117_82175185_-"; exonnum "153"; txlen "54142";
3	ENSEMBL114_rn	exon	82175117	82175185	19.9274165809624	-	.	gene_id "ENSRNOG00000069271"; transcript_id "ENSRNOG00000069271_tx_137"; exon_id "3_82175117_82175185_-"; exonnum "153"; txlen "54124";
3	ENSEMBL114_rn	exon	82175117	82175185	19.9274165809624	-	.	gene_id "ENSRNOG00000069271"; transcript_id "ENSRNOG00000069271_tx_138"; exon_id "3_82175117_82175185_-"; exonnum "155"; txlen "54418";
3	ENSEMBL114_rn	exon	82175117	82175185	19.0980328700498	-	.	gene_id "ENSRNOG00000069271"; transcript_id "ENSRNOG00000069271_tx_140"; exon_id "3_82175117_82175185_-"; exonnum "161"; txlen "55111";
3	ENSEMBL114_rn	exon	82175117	82175185	18.943910958335	-	.	gene_id "ENSRNOG00000069271"; transcript_id "ENSRNOG00000069271_tx_141"; exon_id "3_82175117_82175185_-"; exonnum "88"; txlen "28865";
3	ENSEMBL114_rn	exon	82175117	82175185	18.0608247002282	-	.	gene_id "ENSRNOG00000069271"; transcript_id "ENSRNOG00000069271_tx_142"; exon_id "3_82175117_82175185_-"; exonnum "139"; txlen "52909";
3	ENSEMBL114_rn	exon	82175117	82175185	17.9327055709128	-	.	gene_id "ENSRNOG00000069271"; transcript_id "ENSRNOG00000069271_tx_143"; exon_id "3_82175117_82175185_-"; exonnum "139"; txlen "52927";
3	ENSEMBL114_rn	exon	82175117	82175185	17.4921718589356	-	.	gene_id "ENSRNOG00000069271"; transcript_id "ENSRNOG00000069271_tx_144"; exon_id "3_82175117_82175185_-"; exonnum "163"; txlen "55387";
3	ENSEMBL114_rn	exon	82175117	82175185	17.3155383379501	-	.	gene_id "ENSRNOG00000069271"; transcript_id "ENSRNOG00000069271_tx_145"; exon_id "3_82175117_82175185_-"; exonnum "160"; txlen "55030";
3	ENSEMBL114_rn	exon	82175117	82175185	17.028308204416	-	.	gene_id "ENSRNOG00000069271"; transcript_id "ENSRNOG00000069271_tx_146"; exon_id "3_82175117_82175185_-"; exonnum "141"; txlen "53185";
3	ENSEMBL114_rn	exon	82175117	82175185	16.6307923217891	-	.	gene_id "ENSRNOG00000069271"; transcript_id "ENSRNOG00000069271_tx_147"; exon_id "3_82175117_82175185_-"; exonnum "134"; txlen "52324";
3	ENSEMBL114_rn	exon	82175117	82175185	16.6307923217891	-	.	gene_id "ENSRNOG00000069271"; transcript_id "ENSRNOG00000069271_tx_148"; exon_id "3_82175117_82175185_-"; exonnum "134"; txlen "52342";
3	ENSEMBL114_rn	exon	82175117	82175185	16.6307923217891	-	.	gene_id "ENSRNOG00000069271"; transcript_id "ENSRNOG00000069271_tx_149"; exon_id "3_82175117_82175185_-"; exonnum "138"; txlen "52672";
3	ENSEMBL114_rn	exon	82175117	82175185	15.7331613525455	-	.	gene_id "ENSRNOG00000069271"; transcript_id "ENSRNOG00000069271_tx_150"; exon_id "3_82175117_82175185_-"; exonnum "161"; txlen "55129";
3	ENSEMBL114_rn	exon	82175117	82175185	15.6972904332947	-	.	gene_id "ENSRNOG00000069271"; transcript_id "ENSRNOG00000069271_tx_157"; exon_id "3_82175117_82175185_-"; exonnum "136"; txlen "52600";
3	ENSEMBL114_rn	exon	82175117	82175185	72.1431625130339	-	.	gene_id "ENSRNOG00000069271"; transcript_id "ENSRNOG00000069271_tx_16"; exon_id "3_82175117_82175185_-"; exonnum "141"; txlen "53008";
3	ENSEMBL114_rn	exon	82175117	82175185	15.644744991804	-	.	gene_id "ENSRNOG00000069271"; transcript_id "ENSRNOG00000069271_tx_160"; exon_id "3_82175117_82175185_-"; exonnum "131"; txlen "52048";
3	ENSEMBL114_rn	exon	82175117	82175185	15.644744991804	-	.	gene_id "ENSRNOG00000069271"; transcript_id "ENSRNOG00000069271_tx_161"; exon_id "3_82175117_82175185_-"; exonnum "138"; txlen "52573";
3	ENSEMBL114_rn	exon	82175117	82175185	15.644744991804	-	.	gene_id "ENSRNOG00000069271"; transcript_id "ENSRNOG00000069271_tx_163"; exon_id "3_82175117_82175185_-"; exonnum "138"; txlen "52591";
3	ENSEMBL114_rn	exon	82175117	82175185	15.644744991804	-	.	gene_id "ENSRNOG00000069271"; transcript_id "ENSRNOG00000069271_tx_164"; exon_id "3_82175117_82175185_-"; exonnum "136"; txlen "52618";
3	ENSEMBL114_rn	exon	82175117	82175185	15.644744991804	-	.	gene_id "ENSRNOG00000069271"; transcript_id "ENSRNOG00000069271_tx_165"; exon_id "3_82175117_82175185_-"; exonnum "135"; txlen "52378";
3	ENSEMBL114_rn	exon	82175117	82175185	15.644744991804	-	.	gene_id "ENSRNOG00000069271"; transcript_id "ENSRNOG00000069271_tx_168"; exon_id "3_82175117_82175185_-"; exonnum "140"; txlen "52948";
3	ENSEMBL114_rn	exon	82175117	82175185	15.644744991804	-	.	gene_id "ENSRNOG00000069271"; transcript_id "ENSRNOG00000069271_tx_169"; exon_id "3_82175117_82175185_-"; exonnum "137"; txlen "52654";
3	ENSEMBL114_rn	exon	82175117	82175185	72.1431625130339	-	.	gene_id "ENSRNOG00000069271"; transcript_id "ENSRNOG00000069271_tx_17"; exon_id "3_82175117_82175185_-"; exonnum "139"; txlen "52732";
3	ENSEMBL114_rn	exon	82175117	82175185	15.644744991804	-	.	gene_id "ENSRNOG00000069271"; transcript_id "ENSRNOG00000069271_tx_170"; exon_id "3_82175117_82175185_-"; exonnum "140"; txlen "52963";
3	ENSEMBL114_rn	exon	82175117	82175185	15.644744991804	-	.	gene_id "ENSRNOG00000069271"; transcript_id "ENSRNOG00000069271_tx_172"; exon_id "3_82175117_82175185_-"; exonnum "142"; txlen "53239";
3	ENSEMBL114_rn	exon	82175117	82175185	15.4304730156767	-	.	gene_id "ENSRNOG00000069271"; transcript_id "ENSRNOG00000069271_tx_178"; exon_id "3_82175117_82175185_-"; exonnum "163"; txlen "55405";
3	ENSEMBL114_rn	exon	82175117	82175185	14.1381043750314	-	.	gene_id "ENSRNOG00000069271"; transcript_id "ENSRNOG00000069271_tx_179"; exon_id "3_82175117_82175185_-"; exonnum "149"; txlen "53848";
3	ENSEMBL114_rn	exon	82175117	82175185	71.6143817971098	-	.	gene_id "ENSRNOG00000069271"; transcript_id "ENSRNOG00000069271_tx_18"; exon_id "3_82175117_82175185_-"; exonnum "144"; txlen "53269";
3	ENSEMBL114_rn	exon	82175117	82175185	13.7051950098354	-	.	gene_id "ENSRNOG00000069271"; transcript_id "ENSRNOG00000069271_tx_180"; exon_id "3_82175117_82175185_-"; exonnum "141"; txlen "53071";
3	ENSEMBL114_rn	exon	82175117	82175185	13.3859943563679	-	.	gene_id "ENSRNOG00000069271"; transcript_id "ENSRNOG00000069271_tx_181"; exon_id "3_82175117_82175185_-"; exonnum "143"; txlen "53347";
3	ENSEMBL114_rn	exon	82175117	82175185	12.8598057027768	-	.	gene_id "ENSRNOG00000069271"; transcript_id "ENSRNOG00000069271_tx_182"; exon_id "3_82175117_82175185_-"; exonnum "145"; txlen "53404";
3	ENSEMBL114_rn	exon	82175117	82175185	12.8598057027768	-	.	gene_id "ENSRNOG00000069271"; transcript_id "ENSRNOG00000069271_tx_183"; exon_id "3_82175117_82175185_-"; exonnum "147"; txlen "53680";
3	ENSEMBL114_rn	exon	82175117	82175185	12.6429361568212	-	.	gene_id "ENSRNOG00000069271"; transcript_id "ENSRNOG00000069271_tx_184"; exon_id "3_82175117_82175185_-"; exonnum "157"; txlen "54892";
3	ENSEMBL114_rn	exon	82175117	82175185	12.4676223720959	-	.	gene_id "ENSRNOG00000069271"; transcript_id "ENSRNOG00000069271_tx_185"; exon_id "3_82175117_82175185_-"; exonnum "157"; txlen "54910";
3	ENSEMBL114_rn	exon	82175117	82175185	12.0233715179302	-	.	gene_id "ENSRNOG00000069271"; transcript_id "ENSRNOG00000069271_tx_187"; exon_id "3_82175117_82175185_-"; exonnum "162"; txlen "55186";
3	ENSEMBL114_rn	exon	82175117	82175185	12.0233715179302	-	.	gene_id "ENSRNOG00000069271"; transcript_id "ENSRNOG00000069271_tx_188"; exon_id "3_82175117_82175185_-"; exonnum "162"; txlen "55204";
3	ENSEMBL114_rn	exon	82175117	82175185	11.5223433737707	-	.	gene_id "ENSRNOG00000069271"; transcript_id "ENSRNOG00000069271_tx_189"; exon_id "3_82175117_82175185_-"; exonnum "164"; txlen "55462";
3	ENSEMBL114_rn	exon	82175117	82175185	71.6143817971098	-	.	gene_id "ENSRNOG00000069271"; transcript_id "ENSRNOG00000069271_tx_19"; exon_id "3_82175117_82175185_-"; exonnum "144"; txlen "53287";
3	ENSEMBL114_rn	exon	82175117	82175185	11.5223433737707	-	.	gene_id "ENSRNOG00000069271"; transcript_id "ENSRNOG00000069271_tx_190"; exon_id "3_82175117_82175185_-"; exonnum "164"; txlen "55480";
3	ENSEMBL114_rn	exon	82175117	82175185	11.4968342571973	-	.	gene_id "ENSRNOG00000069271"; transcript_id "ENSRNOG00000069271_tx_191"; exon_id "3_82175117_82175185_-"; exonnum "159"; txlen "54949";
3	ENSEMBL114_rn	exon	82175117	82175185	11.1719615803825	-	.	gene_id "ENSRNOG00000069271"; transcript_id "ENSRNOG00000069271_tx_192"; exon_id "3_82175117_82175185_-"; exonnum "159"; txlen "54967";
3	ENSEMBL114_rn	exon	82175117	82175185	10.797985956339	-	.	gene_id "ENSRNOG00000069271"; transcript_id "ENSRNOG00000069271_tx_195"; exon_id "3_82175117_82175185_-"; exonnum "167"; txlen "55588";
3	ENSEMBL114_rn	exon	82175117	82175185	10.6321824497846	-	.	gene_id "ENSRNOG00000069271"; transcript_id "ENSRNOG00000069271_tx_196"; exon_id "3_82175117_82175185_-"; exonnum "166"; txlen "55513";
3	ENSEMBL114_rn	exon	82175117	82175185	10.6321824497846	-	.	gene_id "ENSRNOG00000069271"; transcript_id "ENSRNOG00000069271_tx_197"; exon_id "3_82175117_82175185_-"; exonnum "168"; txlen "55789";
3	ENSEMBL114_rn	exon	82175117	82175185	10.5928356614687	-	.	gene_id "ENSRNOG00000069271"; transcript_id "ENSRNOG00000069271_tx_198"; exon_id "3_82175117_82175185_-"; exonnum "166"; txlen "55531";
3	ENSEMBL114_rn	exon	82175117	82175185	10.5928356614687	-	.	gene_id "ENSRNOG00000069271"; transcript_id "ENSRNOG00000069271_tx_199"; exon_id "3_82175117_82175185_-"; exonnum "169"; txlen "55864";
3	ENSEMBL114_rn	exon	82175117	82175185	71.6143817971098	-	.	gene_id "ENSRNOG00000069271"; transcript_id "ENSRNOG00000069271_tx_20"; exon_id "3_82175117_82175185_-"; exonnum "148"; txlen "53776";
3	ENSEMBL114_rn	exon	82175117	82175185	10.3204958221956	-	.	gene_id "ENSRNOG00000069271"; transcript_id "ENSRNOG00000069271_tx_200"; exon_id "3_82175117_82175185_-"; exonnum "159"; txlen "54955";
3	ENSEMBL114_rn	exon	82175117	82175185	10.3204958221956	-	.	gene_id "ENSRNOG00000069271"; transcript_id "ENSRNOG00000069271_tx_201"; exon_id "3_82175117_82175185_-"; exonnum "159"; txlen "54973";
3	ENSEMBL114_rn	exon	82175117	82175185	10.3204958221956	-	.	gene_id "ENSRNOG00000069271"; transcript_id "ENSRNOG00000069271_tx_202"; exon_id "3_82175117_82175185_-"; exonnum "160"; txlen "55030";
3	ENSEMBL114_rn	exon	82175117	82175185	10.3204958221956	-	.	gene_id "ENSRNOG00000069271"; transcript_id "ENSRNOG00000069271_tx_203"; exon_id "3_82175117_82175185_-"; exonnum "160"; txlen "55048";
3	ENSEMBL114_rn	exon	82175117	82175185	10.3204958221956	-	.	gene_id "ENSRNOG00000069271"; transcript_id "ENSRNOG00000069271_tx_204"; exon_id "3_82175117_82175185_-"; exonnum "161"; txlen "55231";
3	ENSEMBL114_rn	exon	82175117	82175185	10.3204958221956	-	.	gene_id "ENSRNOG00000069271"; transcript_id "ENSRNOG00000069271_tx_205"; exon_id "3_82175117_82175185_-"; exonnum "161"; txlen "55249";
3	ENSEMBL114_rn	exon	82175117	82175185	10.3204958221956	-	.	gene_id "ENSRNOG00000069271"; transcript_id "ENSRNOG00000069271_tx_206"; exon_id "3_82175117_82175185_-"; exonnum "162"; txlen "55306";
3	ENSEMBL114_rn	exon	82175117	82175185	10.3204958221956	-	.	gene_id "ENSRNOG00000069271"; transcript_id "ENSRNOG00000069271_tx_207"; exon_id "3_82175117_82175185_-"; exonnum "164"; txlen "55357";
3	ENSEMBL114_rn	exon	82175117	82175185	10.1362271385844	-	.	gene_id "ENSRNOG00000069271"; transcript_id "ENSRNOG00000069271_tx_208"; exon_id "3_82175117_82175185_-"; exonnum "155"; txlen "51438";
3	ENSEMBL114_rn	exon	82175117	82175185	10.1362271385844	-	.	gene_id "ENSRNOG00000069271"; transcript_id "ENSRNOG00000069271_tx_209"; exon_id "3_82175117_82175185_-"; exonnum "166"; txlen "52506";
3	ENSEMBL114_rn	exon	82175117	82175185	71.6143817971098	-	.	gene_id "ENSRNOG00000069271"; transcript_id "ENSRNOG00000069271_tx_21"; exon_id "3_82175117_82175185_-"; exonnum "142"; txlen "52993";
3	ENSEMBL114_rn	exon	82175117	82175185	10.1362271385844	-	.	gene_id "ENSRNOG00000069271"; transcript_id "ENSRNOG00000069271_tx_210"; exon_id "3_82175117_82175185_-"; exonnum "166"; txlen "52524";
3	ENSEMBL114_rn	exon	82175117	82175185	10.1362271385844	-	.	gene_id "ENSRNOG00000069271"; transcript_id "ENSRNOG00000069271_tx_211"; exon_id "3_82175117_82175185_-"; exonnum "166"; txlen "52662";
3	ENSEMBL114_rn	exon	82175117	82175185	10.1362271385844	-	.	gene_id "ENSRNOG00000069271"; transcript_id "ENSRNOG00000069271_tx_212"; exon_id "3_82175117_82175185_-"; exonnum "153"; txlen "51162";
3	ENSEMBL114_rn	exon	82175117	82175185	10.1362271385844	-	.	gene_id "ENSRNOG00000069271"; transcript_id "ENSRNOG00000069271_tx_213"; exon_id "3_82175117_82175185_-"; exonnum "166"; txlen "52680";
3	ENSEMBL114_rn	exon	82175117	82175185	10.1362271385844	-	.	gene_id "ENSRNOG00000069271"; transcript_id "ENSRNOG00000069271_tx_214"; exon_id "3_82175117_82175185_-"; exonnum "160"; txlen "52005";
3	ENSEMBL114_rn	exon	82175117	82175185	10.1362271385844	-	.	gene_id "ENSRNOG00000069271"; transcript_id "ENSRNOG00000069271_tx_215"; exon_id "3_82175117_82175185_-"; exonnum "160"; txlen "52023";
3	ENSEMBL114_rn	exon	82175117	82175185	10.1362271385844	-	.	gene_id "ENSRNOG00000069271"; transcript_id "ENSRNOG00000069271_tx_216"; exon_id "3_82175117_82175185_-"; exonnum "164"; txlen "52230";
3	ENSEMBL114_rn	exon	82175117	82175185	10.1362271385844	-	.	gene_id "ENSRNOG00000069271"; transcript_id "ENSRNOG00000069271_tx_217"; exon_id "3_82175117_82175185_-"; exonnum "160"; txlen "52161";
3	ENSEMBL114_rn	exon	82175117	82175185	10.1362271385844	-	.	gene_id "ENSRNOG00000069271"; transcript_id "ENSRNOG00000069271_tx_218"; exon_id "3_82175117_82175185_-"; exonnum "164"; txlen "52248";
3	ENSEMBL114_rn	exon	82175117	82175185	10.1362271385844	-	.	gene_id "ENSRNOG00000069271"; transcript_id "ENSRNOG00000069271_tx_219"; exon_id "3_82175117_82175185_-"; exonnum "160"; txlen "52179";
3	ENSEMBL114_rn	exon	82175117	82175185	71.6143817971098	-	.	gene_id "ENSRNOG00000069271"; transcript_id "ENSRNOG00000069271_tx_22"; exon_id "3_82175117_82175185_-"; exonnum "148"; txlen "53794";
3	ENSEMBL114_rn	exon	82175117	82175185	10.1362271385844	-	.	gene_id "ENSRNOG00000069271"; transcript_id "ENSRNOG00000069271_tx_220"; exon_id "3_82175117_82175185_-"; exonnum "164"; txlen "52404";
3	ENSEMBL114_rn	exon	82175117	82175185	10.1362271385844	-	.	gene_id "ENSRNOG00000069271"; transcript_id "ENSRNOG00000069271_tx_221"; exon_id "3_82175117_82175185_-"; exonnum "169"; txlen "52758";
3	ENSEMBL114_rn	exon	82175117	82175185	10.1362271385844	-	.	gene_id "ENSRNOG00000069271"; transcript_id "ENSRNOG00000069271_tx_222"; exon_id "3_82175117_82175185_-"; exonnum "169"; txlen "52776";
3	ENSEMBL114_rn	exon	82175117	82175185	10.1362271385844	-	.	gene_id "ENSRNOG00000069271"; transcript_id "ENSRNOG00000069271_tx_223"; exon_id "3_82175117_82175185_-"; exonnum "169"; txlen "52914";
3	ENSEMBL114_rn	exon	82175117	82175185	10.1362271385844	-	.	gene_id "ENSRNOG00000069271"; transcript_id "ENSRNOG00000069271_tx_224"; exon_id "3_82175117_82175185_-"; exonnum "169"; txlen "52932";
3	ENSEMBL114_rn	exon	82175117	82175185	10.1362271385844	-	.	gene_id "ENSRNOG00000069271"; transcript_id "ENSRNOG00000069271_tx_225"; exon_id "3_82175117_82175185_-"; exonnum "158"; txlen "51729";
3	ENSEMBL114_rn	exon	82175117	82175185	10.1362271385844	-	.	gene_id "ENSRNOG00000069271"; transcript_id "ENSRNOG00000069271_tx_226"; exon_id "3_82175117_82175185_-"; exonnum "158"; txlen "51747";
3	ENSEMBL114_rn	exon	82175117	82175185	10.1362271385844	-	.	gene_id "ENSRNOG00000069271"; transcript_id "ENSRNOG00000069271_tx_227"; exon_id "3_82175117_82175185_-"; exonnum "158"; txlen "51903";
3	ENSEMBL114_rn	exon	82175117	82175185	10.1362271385844	-	.	gene_id "ENSRNOG00000069271"; transcript_id "ENSRNOG00000069271_tx_228"; exon_id "3_82175117_82175185_-"; exonnum "167"; txlen "52482";
3	ENSEMBL114_rn	exon	82175117	82175185	10.1362271385844	-	.	gene_id "ENSRNOG00000069271"; transcript_id "ENSRNOG00000069271_tx_229"; exon_id "3_82175117_82175185_-"; exonnum "167"; txlen "52500";
3	ENSEMBL114_rn	exon	82175117	82175185	71.6143817971098	-	.	gene_id "ENSRNOG00000069271"; transcript_id "ENSRNOG00000069271_tx_23"; exon_id "3_82175117_82175185_-"; exonnum "142"; txlen "53011";
3	ENSEMBL114_rn	exon	82175117	82175185	10.1362271385844	-	.	gene_id "ENSRNOG00000069271"; transcript_id "ENSRNOG00000069271_tx_230"; exon_id "3_82175117_82175185_-"; exonnum "165"; txlen "52407";
3	ENSEMBL114_rn	exon	82175117	82175185	10.1362271385844	-	.	gene_id "ENSRNOG00000069271"; transcript_id "ENSRNOG00000069271_tx_231"; exon_id "3_82175117_82175185_-"; exonnum "165"; txlen "52425";
3	ENSEMBL114_rn	exon	82175117	82175185	10.1362271385844	-	.	gene_id "ENSRNOG00000069271"; transcript_id "ENSRNOG00000069271_tx_232"; exon_id "3_82175117_82175185_-"; exonnum "165"; txlen "52563";
3	ENSEMBL114_rn	exon	82175117	82175185	10.1362271385844	-	.	gene_id "ENSRNOG00000069271"; transcript_id "ENSRNOG00000069271_tx_233"; exon_id "3_82175117_82175185_-"; exonnum "165"; txlen "52581";
3	ENSEMBL114_rn	exon	82175117	82175185	10.1362271385844	-	.	gene_id "ENSRNOG00000069271"; transcript_id "ENSRNOG00000069271_tx_234"; exon_id "3_82175117_82175185_-"; exonnum "174"; txlen "53160";
3	ENSEMBL114_rn	exon	82175117	82175185	10.1362271385844	-	.	gene_id "ENSRNOG00000069271"; transcript_id "ENSRNOG00000069271_tx_235"; exon_id "3_82175117_82175185_-"; exonnum "174"; txlen "53178";
3	ENSEMBL114_rn	exon	82175117	82175185	10.1362271385844	-	.	gene_id "ENSRNOG00000069271"; transcript_id "ENSRNOG00000069271_tx_236"; exon_id "3_82175117_82175185_-"; exonnum "174"; txlen "53316";
3	ENSEMBL114_rn	exon	82175117	82175185	10.1362271385844	-	.	gene_id "ENSRNOG00000069271"; transcript_id "ENSRNOG00000069271_tx_237"; exon_id "3_82175117_82175185_-"; exonnum "174"; txlen "53334";
3	ENSEMBL114_rn	exon	82175117	82175185	10.1362271385844	-	.	gene_id "ENSRNOG00000069271"; transcript_id "ENSRNOG00000069271_tx_238"; exon_id "3_82175117_82175185_-"; exonnum "163"; txlen "52131";
3	ENSEMBL114_rn	exon	82175117	82175185	10.1362271385844	-	.	gene_id "ENSRNOG00000069271"; transcript_id "ENSRNOG00000069271_tx_239"; exon_id "3_82175117_82175185_-"; exonnum "163"; txlen "52149";
3	ENSEMBL114_rn	exon	82175117	82175185	71.6143817971098	-	.	gene_id "ENSRNOG00000069271"; transcript_id "ENSRNOG00000069271_tx_24"; exon_id "3_82175117_82175185_-"; exonnum "146"; txlen "53500";
3	ENSEMBL114_rn	exon	82175117	82175185	10.1362271385844	-	.	gene_id "ENSRNOG00000069271"; transcript_id "ENSRNOG00000069271_tx_240"; exon_id "3_82175117_82175185_-"; exonnum "163"; txlen "52287";
3	ENSEMBL114_rn	exon	82175117	82175185	10.1362271385844	-	.	gene_id "ENSRNOG00000069271"; transcript_id "ENSRNOG00000069271_tx_241"; exon_id "3_82175117_82175185_-"; exonnum "163"; txlen "52305";
3	ENSEMBL114_rn	exon	82175117	82175185	10.1362271385844	-	.	gene_id "ENSRNOG00000069271"; transcript_id "ENSRNOG00000069271_tx_242"; exon_id "3_82175117_82175185_-"; exonnum "172"; txlen "52884";
3	ENSEMBL114_rn	exon	82175117	82175185	10.1362271385844	-	.	gene_id "ENSRNOG00000069271"; transcript_id "ENSRNOG00000069271_tx_243"; exon_id "3_82175117_82175185_-"; exonnum "172"; txlen "52902";
3	ENSEMBL114_rn	exon	82175117	82175185	10.0902422834115	-	.	gene_id "ENSRNOG00000069271"; transcript_id "ENSRNOG00000069271_tx_244"; exon_id "3_82175117_82175185_-"; exonnum "97"; txlen "29591";
3	ENSEMBL114_rn	exon	82175117	82175185	9.99385137992813	-	.	gene_id "ENSRNOG00000069271"; transcript_id "ENSRNOG00000069271_tx_245"; exon_id "3_82175117_82175185_-"; exonnum "166"; txlen "55645";
3	ENSEMBL114_rn	exon	82175117	82175185	9.99269170057245	-	.	gene_id "ENSRNOG00000069271"; transcript_id "ENSRNOG00000069271_tx_246"; exon_id "3_82175117_82175185_-"; exonnum "166"; txlen "55663";
3	ENSEMBL114_rn	exon	82175117	82175185	9.589909936809	-	.	gene_id "ENSRNOG00000069271"; transcript_id "ENSRNOG00000069271_tx_248"; exon_id "3_82175117_82175185_-"; exonnum "82"; txlen "28205";
3	ENSEMBL114_rn	exon	82175117	82175185	9.589909936809	-	.	gene_id "ENSRNOG00000069271"; transcript_id "ENSRNOG00000069271_tx_249"; exon_id "3_82175117_82175185_-"; exonnum "83"; txlen "28280";
3	ENSEMBL114_rn	exon	82175117	82175185	71.6143817971098	-	.	gene_id "ENSRNOG00000069271"; transcript_id "ENSRNOG00000069271_tx_25"; exon_id "3_82175117_82175185_-"; exonnum "146"; txlen "53518";
3	ENSEMBL114_rn	exon	82175117	82175185	9.589909936809	-	.	gene_id "ENSRNOG00000069271"; transcript_id "ENSRNOG00000069271_tx_250"; exon_id "3_82175117_82175185_-"; exonnum "82"; txlen "28223";
3	ENSEMBL114_rn	exon	82175117	82175185	9.589909936809	-	.	gene_id "ENSRNOG00000069271"; transcript_id "ENSRNOG00000069271_tx_251"; exon_id "3_82175117_82175185_-"; exonnum "83"; txlen "28298";
3	ENSEMBL114_rn	exon	82175117	82175185	9.4896531907626	-	.	gene_id "ENSRNOG00000069271"; transcript_id "ENSRNOG00000069271_tx_252"; exon_id "3_82175117_82175185_-"; exonnum "156"; txlen "54544";
3	ENSEMBL114_rn	exon	82175117	82175185	9.34016545866492	-	.	gene_id "ENSRNOG00000069271"; transcript_id "ENSRNOG00000069271_tx_253"; exon_id "3_82175117_82175185_-"; exonnum "161"; txlen "55225";
3	ENSEMBL114_rn	exon	82175117	82175185	8.76706247404256	-	.	gene_id "ENSRNOG00000069271"; transcript_id "ENSRNOG00000069271_tx_254"; exon_id "3_82175117_82175185_-"; exonnum "82"; txlen "28124";
3	ENSEMBL114_rn	exon	82175117	82175185	8.76706247404256	-	.	gene_id "ENSRNOG00000069271"; transcript_id "ENSRNOG00000069271_tx_255"; exon_id "3_82175117_82175185_-"; exonnum "83"; txlen "28199";
3	ENSEMBL114_rn	exon	82175117	82175185	8.76706247404256	-	.	gene_id "ENSRNOG00000069271"; transcript_id "ENSRNOG00000069271_tx_256"; exon_id "3_82175117_82175185_-"; exonnum "83"; txlen "28199";
3	ENSEMBL114_rn	exon	82175117	82175185	8.76706247404256	-	.	gene_id "ENSRNOG00000069271"; transcript_id "ENSRNOG00000069271_tx_257"; exon_id "3_82175117_82175185_-"; exonnum "86"; txlen "28604";
3	ENSEMBL114_rn	exon	82175117	82175185	8.76706247404256	-	.	gene_id "ENSRNOG00000069271"; transcript_id "ENSRNOG00000069271_tx_258"; exon_id "3_82175117_82175185_-"; exonnum "88"; txlen "28766";
3	ENSEMBL114_rn	exon	82175117	82175185	8.76706247404256	-	.	gene_id "ENSRNOG00000069271"; transcript_id "ENSRNOG00000069271_tx_259"; exon_id "3_82175117_82175185_-"; exonnum "89"; txlen "28841";
3	ENSEMBL114_rn	exon	82175117	82175185	8.76706247404256	-	.	gene_id "ENSRNOG00000069271"; transcript_id "ENSRNOG00000069271_tx_260"; exon_id "3_82175117_82175185_-"; exonnum "88"; txlen "28784";
3	ENSEMBL114_rn	exon	82175117	82175185	8.76706247404256	-	.	gene_id "ENSRNOG00000069271"; transcript_id "ENSRNOG00000069271_tx_261"; exon_id "3_82175117_82175185_-"; exonnum "89"; txlen "28859";
3	ENSEMBL114_rn	exon	82175117	82175185	8.48516212274592	-	.	gene_id "ENSRNOG00000069271"; transcript_id "ENSRNOG00000069271_tx_262"; exon_id "3_82175117_82175185_-"; exonnum "158"; txlen "54877";
3	ENSEMBL114_rn	exon	82175117	82175185	8.48516212274592	-	.	gene_id "ENSRNOG00000069271"; transcript_id "ENSRNOG00000069271_tx_263"; exon_id "3_82175117_82175185_-"; exonnum "158"; txlen "54895";
3	ENSEMBL114_rn	exon	82175117	82175185	8.48516212274592	-	.	gene_id "ENSRNOG00000069271"; transcript_id "ENSRNOG00000069271_tx_264"; exon_id "3_82175117_82175185_-"; exonnum "160"; txlen "55033";
3	ENSEMBL114_rn	exon	82175117	82175185	8.48516212274592	-	.	gene_id "ENSRNOG00000069271"; transcript_id "ENSRNOG00000069271_tx_265"; exon_id "3_82175117_82175185_-"; exonnum "160"; txlen "55051";
3	ENSEMBL114_rn	exon	82175117	82175185	8.48516212274592	-	.	gene_id "ENSRNOG00000069271"; transcript_id "ENSRNOG00000069271_tx_266"; exon_id "3_82175117_82175185_-"; exonnum "160"; txlen "55153";
3	ENSEMBL114_rn	exon	82175117	82175185	8.48516212274592	-	.	gene_id "ENSRNOG00000069271"; transcript_id "ENSRNOG00000069271_tx_267"; exon_id "3_82175117_82175185_-"; exonnum "161"; txlen "55108";
3	ENSEMBL114_rn	exon	82175117	82175185	8.48516212274592	-	.	gene_id "ENSRNOG00000069271"; transcript_id "ENSRNOG00000069271_tx_268"; exon_id "3_82175117_82175185_-"; exonnum "162"; txlen "55309";
3	ENSEMBL114_rn	exon	82175117	82175185	8.48516212274592	-	.	gene_id "ENSRNOG00000069271"; transcript_id "ENSRNOG00000069271_tx_269"; exon_id "3_82175117_82175185_-"; exonnum "162"; txlen "55327";
3	ENSEMBL114_rn	exon	82175117	82175185	8.33692060246565	-	.	gene_id "ENSRNOG00000069271"; transcript_id "ENSRNOG00000069271_tx_270"; exon_id "3_82175117_82175185_-"; exonnum "63"; txlen "31080";
3	ENSEMBL114_rn	exon	82175117	82175185	8.33692060246565	-	.	gene_id "ENSRNOG00000069271"; transcript_id "ENSRNOG00000069271_tx_271"; exon_id "3_82175117_82175185_-"; exonnum "63"; txlen "31062";
3	ENSEMBL114_rn	exon	82175117	82175185	8.33692060246565	-	.	gene_id "ENSRNOG00000069271"; transcript_id "ENSRNOG00000069271_tx_272"; exon_id "3_82175117_82175185_-"; exonnum "65"; txlen "31248";
3	ENSEMBL114_rn	exon	82175117	82175185	8.33692060246565	-	.	gene_id "ENSRNOG00000069271"; transcript_id "ENSRNOG00000069271_tx_273"; exon_id "3_82175117_82175185_-"; exonnum "65"; txlen "31230";
3	ENSEMBL114_rn	exon	82175117	82175185	8.18795647206084	-	.	gene_id "ENSRNOG00000069271"; transcript_id "ENSRNOG00000069271_tx_274"; exon_id "3_82175117_82175185_-"; exonnum "154"; txlen "54388";
3	ENSEMBL114_rn	exon	82175117	82175185	8.18795647206084	-	.	gene_id "ENSRNOG00000069271"; transcript_id "ENSRNOG00000069271_tx_275"; exon_id "3_82175117_82175185_-"; exonnum "156"; txlen "54562";
3	ENSEMBL114_rn	exon	82175117	82175185	8.18795647206084	-	.	gene_id "ENSRNOG00000069271"; transcript_id "ENSRNOG00000069271_tx_276"; exon_id "3_82175117_82175185_-"; exonnum "157"; txlen "54619";
3	ENSEMBL114_rn	exon	82175117	82175185	8.18795647206084	-	.	gene_id "ENSRNOG00000069271"; transcript_id "ENSRNOG00000069271_tx_277"; exon_id "3_82175117_82175185_-"; exonnum "158"; txlen "54820";
3	ENSEMBL114_rn	exon	82175117	82175185	8.18795647206084	-	.	gene_id "ENSRNOG00000069271"; transcript_id "ENSRNOG00000069271_tx_278"; exon_id "3_82175117_82175185_-"; exonnum "158"; txlen "54838";
3	ENSEMBL114_rn	exon	82175117	82175185	7.9992958466012	-	.	gene_id "ENSRNOG00000069271"; transcript_id "ENSRNOG00000069271_tx_279"; exon_id "3_82175117_82175185_-"; exonnum "84"; txlen "28364";
3	ENSEMBL114_rn	exon	82175117	82175185	7.9992958466012	-	.	gene_id "ENSRNOG00000069271"; transcript_id "ENSRNOG00000069271_tx_280"; exon_id "3_82175117_82175185_-"; exonnum "85"; txlen "28358";
3	ENSEMBL114_rn	exon	82175117	82175185	7.9992958466012	-	.	gene_id "ENSRNOG00000069271"; transcript_id "ENSRNOG00000069271_tx_281"; exon_id "3_82175117_82175185_-"; exonnum "84"; txlen "28382";
3	ENSEMBL114_rn	exon	82175117	82175185	7.71678314402278	-	.	gene_id "ENSRNOG00000069271"; transcript_id "ENSRNOG00000069271_tx_282"; exon_id "3_82175117_82175185_-"; exonnum "157"; txlen "54793";
3	ENSEMBL114_rn	exon	82175117	82175185	7.71550605523477	-	.	gene_id "ENSRNOG00000069271"; transcript_id "ENSRNOG00000069271_tx_283"; exon_id "3_82175117_82175185_-"; exonnum "157"; txlen "54811";
3	ENSEMBL114_rn	exon	82175117	82175185	7.71550605523477	-	.	gene_id "ENSRNOG00000069271"; transcript_id "ENSRNOG00000069271_tx_284"; exon_id "3_82175117_82175185_-"; exonnum "158"; txlen "54871";
3	ENSEMBL114_rn	exon	82175117	82175185	7.71550605523477	-	.	gene_id "ENSRNOG00000069271"; transcript_id "ENSRNOG00000069271_tx_285"; exon_id "3_82175117_82175185_-"; exonnum "159"; txlen "55069";
3	ENSEMBL114_rn	exon	82175117	82175185	7.71550605523477	-	.	gene_id "ENSRNOG00000069271"; transcript_id "ENSRNOG00000069271_tx_286"; exon_id "3_82175117_82175185_-"; exonnum "161"; txlen "55243";
3	ENSEMBL114_rn	exon	82175117	82175185	6.78687628541296	-	.	gene_id "ENSRNOG00000069271"; transcript_id "ENSRNOG00000069271_tx_290"; exon_id "3_82175117_82175185_-"; exonnum "61"; txlen "30918";
3	ENSEMBL114_rn	exon	82175117	82175185	6.5985531440888	-	.	gene_id "ENSRNOG00000069271"; transcript_id "ENSRNOG00000069271_tx_292"; exon_id "3_82175117_82175185_-"; exonnum "67"; txlen "31491";
3	ENSEMBL114_rn	exon	82175117	82175185	6.18645896898044	-	.	gene_id "ENSRNOG00000069271"; transcript_id "ENSRNOG00000069271_tx_294"; exon_id "3_82175117_82175185_-"; exonnum "144"; txlen "53377";
3	ENSEMBL114_rn	exon	82175117	82175185	6.08961721652206	-	.	gene_id "ENSRNOG00000069271"; transcript_id "ENSRNOG00000069271_tx_295"; exon_id "3_82175117_82175185_-"; exonnum "136"; txlen "52486";
3	ENSEMBL114_rn	exon	82175117	82175185	6.03198673230656	-	.	gene_id "ENSRNOG00000069271"; transcript_id "ENSRNOG00000069271_tx_296"; exon_id "3_82175117_82175185_-"; exonnum "144"; txlen "53263";
3	ENSEMBL114_rn	exon	82175117	82175185	6.03198673230656	-	.	gene_id "ENSRNOG00000069271"; transcript_id "ENSRNOG00000069271_tx_297"; exon_id "3_82175117_82175185_-"; exonnum "140"; txlen "52819";
3	ENSEMBL114_rn	exon	82175117	82175185	6.03198673230656	-	.	gene_id "ENSRNOG00000069271"; transcript_id "ENSRNOG00000069271_tx_298"; exon_id "3_82175117_82175185_-"; exonnum "138"; txlen "52762";
3	ENSEMBL114_rn	exon	82175117	82175185	6.03198673230656	-	.	gene_id "ENSRNOG00000069271"; transcript_id "ENSRNOG00000069271_tx_299"; exon_id "3_82175117_82175185_-"; exonnum "142"; txlen "53095";
3	ENSEMBL114_rn	exon	82175117	82175185	64.7358432469587	-	.	gene_id "ENSRNOG00000069271"; transcript_id "ENSRNOG00000069271_tx_30"; exon_id "3_82175117_82175185_-"; exonnum "147"; txlen "53572";
3	ENSEMBL114_rn	exon	82175117	82175185	5.96477334155557	-	.	gene_id "ENSRNOG00000069271"; transcript_id "ENSRNOG00000069271_tx_300"; exon_id "3_82175117_82175185_-"; exonnum "64"; txlen "31227";
3	ENSEMBL114_rn	exon	82175117	82175185	5.96477334155557	-	.	gene_id "ENSRNOG00000069271"; transcript_id "ENSRNOG00000069271_tx_301"; exon_id "3_82175117_82175185_-"; exonnum "66"; txlen "31389";
3	ENSEMBL114_rn	exon	82175117	82175185	5.96477334155557	-	.	gene_id "ENSRNOG00000069271"; transcript_id "ENSRNOG00000069271_tx_302"; exon_id "3_82175117_82175185_-"; exonnum "68"; txlen "31557";
3	ENSEMBL114_rn	exon	82175117	82175185	5.96477334155557	-	.	gene_id "ENSRNOG00000069271"; transcript_id "ENSRNOG00000069271_tx_303"; exon_id "3_82175117_82175185_-"; exonnum "68"; txlen "31476";
3	ENSEMBL114_rn	exon	82175117	82175185	5.96477334155557	-	.	gene_id "ENSRNOG00000069271"; transcript_id "ENSRNOG00000069271_tx_304"; exon_id "3_82175117_82175185_-"; exonnum "68"; txlen "31458";
3	ENSEMBL114_rn	exon	82175117	82175185	5.83612891815979	-	.	gene_id "ENSRNOG00000069271"; transcript_id "ENSRNOG00000069271_tx_305"; exon_id "3_82175117_82175185_-"; exonnum "141"; txlen "53089";
3	ENSEMBL114_rn	exon	82175117	82175185	5.83612891815979	-	.	gene_id "ENSRNOG00000069271"; transcript_id "ENSRNOG00000069271_tx_306"; exon_id "3_82175117_82175185_-"; exonnum "143"; txlen "53365";
3	ENSEMBL114_rn	exon	82175117	82175185	5.76746120120554	-	.	gene_id "ENSRNOG00000069271"; transcript_id "ENSRNOG00000069271_tx_308"; exon_id "3_82175117_82175185_-"; exonnum "144"; txlen "53395";
3	ENSEMBL114_rn	exon	82175117	82175185	5.72893803234358	-	.	gene_id "ENSRNOG00000069271"; transcript_id "ENSRNOG00000069271_tx_309"; exon_id "3_82175117_82175185_-"; exonnum "148"; txlen "53710";
3	ENSEMBL114_rn	exon	82175117	82175185	60.6140257177208	-	.	gene_id "ENSRNOG00000069271"; transcript_id "ENSRNOG00000069271_tx_31"; exon_id "3_82175117_82175185_-"; exonnum "149"; txlen "53851";
3	ENSEMBL114_rn	exon	82175117	82175185	5.72893803234358	-	.	gene_id "ENSRNOG00000069271"; transcript_id "ENSRNOG00000069271_tx_310"; exon_id "3_82175117_82175185_-"; exonnum "139"; txlen "52792";
3	ENSEMBL114_rn	exon	82175117	82175185	5.72893803234358	-	.	gene_id "ENSRNOG00000069271"; transcript_id "ENSRNOG00000069271_tx_311"; exon_id "3_82175117_82175185_-"; exonnum "143"; txlen "53125";
3	ENSEMBL114_rn	exon	82175117	82175185	5.72893803234358	-	.	gene_id "ENSRNOG00000069271"; transcript_id "ENSRNOG00000069271_tx_312"; exon_id "3_82175117_82175185_-"; exonnum "142"; txlen "53209";
3	ENSEMBL114_rn	exon	82175117	82175185	5.72893803234358	-	.	gene_id "ENSRNOG00000069271"; transcript_id "ENSRNOG00000069271_tx_313"; exon_id "3_82175117_82175185_-"; exonnum "146"; txlen "53542";
3	ENSEMBL114_rn	exon	82175117	82175185	5.40744288977416	-	.	gene_id "ENSRNOG00000069271"; transcript_id "ENSRNOG00000069271_tx_315"; exon_id "3_82175117_82175185_-"; exonnum "149"; txlen "53764";
3	ENSEMBL114_rn	exon	82175117	82175185	5.40744288977416	-	.	gene_id "ENSRNOG00000069271"; transcript_id "ENSRNOG00000069271_tx_316"; exon_id "3_82175117_82175185_-"; exonnum "146"; txlen "53506";
3	ENSEMBL114_rn	exon	82175117	82175185	5.40744288977416	-	.	gene_id "ENSRNOG00000069271"; transcript_id "ENSRNOG00000069271_tx_317"; exon_id "3_82175117_82175185_-"; exonnum "150"; txlen "53839";
3	ENSEMBL114_rn	exon	82175117	82175185	5.40744288977416	-	.	gene_id "ENSRNOG00000069271"; transcript_id "ENSRNOG00000069271_tx_318"; exon_id "3_82175117_82175185_-"; exonnum "151"; txlen "54040";
3	ENSEMBL114_rn	exon	82175117	82175185	5.40744288977416	-	.	gene_id "ENSRNOG00000069271"; transcript_id "ENSRNOG00000069271_tx_319"; exon_id "3_82175117_82175185_-"; exonnum "148"; txlen "53782";
3	ENSEMBL114_rn	exon	82175117	82175185	60.6140257177208	-	.	gene_id "ENSRNOG00000069271"; transcript_id "ENSRNOG00000069271_tx_32"; exon_id "3_82175117_82175185_-"; exonnum "149"; txlen "53869";
3	ENSEMBL114_rn	exon	82175117	82175185	5.40744288977416	-	.	gene_id "ENSRNOG00000069271"; transcript_id "ENSRNOG00000069271_tx_320"; exon_id "3_82175117_82175185_-"; exonnum "152"; txlen "54115";
3	ENSEMBL114_rn	exon	82175117	82175185	5.40744288977416	-	.	gene_id "ENSRNOG00000069271"; transcript_id "ENSRNOG00000069271_tx_321"; exon_id "3_82175117_82175185_-"; exonnum "144"; txlen "53338";
3	ENSEMBL114_rn	exon	82175117	82175185	5.40744288977416	-	.	gene_id "ENSRNOG00000069271"; transcript_id "ENSRNOG00000069271_tx_322"; exon_id "3_82175117_82175185_-"; exonnum "148"; txlen "53671";
3	ENSEMBL114_rn	exon	82175117	82175185	5.40744288977416	-	.	gene_id "ENSRNOG00000069271"; transcript_id "ENSRNOG00000069271_tx_323"; exon_id "3_82175117_82175185_-"; exonnum "146"; txlen "53614";
3	ENSEMBL114_rn	exon	82175117	82175185	5.30994026456868	-	.	gene_id "ENSRNOG00000069271"; transcript_id "ENSRNOG00000069271_tx_324"; exon_id "3_82175117_82175185_-"; exonnum "148"; txlen "53728";
3	ENSEMBL114_rn	exon	82175117	82175185	5.30994026456868	-	.	gene_id "ENSRNOG00000069271"; transcript_id "ENSRNOG00000069271_tx_325"; exon_id "3_82175117_82175185_-"; exonnum "145"; txlen "53422";
3	ENSEMBL114_rn	exon	82175117	82175185	5.30994026456868	-	.	gene_id "ENSRNOG00000069271"; transcript_id "ENSRNOG00000069271_tx_326"; exon_id "3_82175117_82175185_-"; exonnum "142"; txlen "53227";
3	ENSEMBL114_rn	exon	82175117	82175185	5.30994026456868	-	.	gene_id "ENSRNOG00000069271"; transcript_id "ENSRNOG00000069271_tx_327"; exon_id "3_82175117_82175185_-"; exonnum "147"; txlen "53698";
3	ENSEMBL114_rn	exon	82175117	82175185	4.831212894739	-	.	gene_id "ENSRNOG00000069271"; transcript_id "ENSRNOG00000069271_tx_329"; exon_id "3_82175117_82175185_-"; exonnum "60"; txlen "30837";
3	ENSEMBL114_rn	exon	82175117	82175185	60.6140257177208	-	.	gene_id "ENSRNOG00000069271"; transcript_id "ENSRNOG00000069271_tx_33"; exon_id "3_82175117_82175185_-"; exonnum "147"; txlen "53575";
3	ENSEMBL114_rn	exon	82175117	82175185	4.831212894739	-	.	gene_id "ENSRNOG00000069271"; transcript_id "ENSRNOG00000069271_tx_330"; exon_id "3_82175117_82175185_-"; exonnum "62"; txlen "30999";
3	ENSEMBL114_rn	exon	82175117	82175185	0.358153421633461	-	.	gene_id "ENSRNOG00000069271"; transcript_id "ENSRNOG00000069271_tx_331"; exon_id "3_82175117_82175185_-"; exonnum "200"; txlen "58492";
3	ENSEMBL114_rn	exon	82175117	82175185	60.3263067987621	-	.	gene_id "ENSRNOG00000069271"; transcript_id "ENSRNOG00000069271_tx_34"; exon_id "3_82175117_82175185_-"; exonnum "145"; txlen "53344";
3	ENSEMBL114_rn	exon	82175117	82175185	60.3263067987621	-	.	gene_id "ENSRNOG00000069271"; transcript_id "ENSRNOG00000069271_tx_35"; exon_id "3_82175117_82175185_-"; exonnum "143"; txlen "53068";
3	ENSEMBL114_rn	exon	82175117	82175185	59.6983345033843	-	.	gene_id "ENSRNOG00000069271"; transcript_id "ENSRNOG00000069271_tx_39"; exon_id "3_82175117_82175185_-"; exonnum "147"; txlen "53707";
3	ENSEMBL114_rn	exon	82175117	82175185	59.6983345033843	-	.	gene_id "ENSRNOG00000069271"; transcript_id "ENSRNOG00000069271_tx_40"; exon_id "3_82175117_82175185_-"; exonnum "145"; txlen "53431";
3	ENSEMBL114_rn	exon	82175117	82175185	55.5979347700282	-	.	gene_id "ENSRNOG00000069271"; transcript_id "ENSRNOG00000069271_tx_41"; exon_id "3_82175117_82175185_-"; exonnum "147"; txlen "53590";
3	ENSEMBL114_rn	exon	82175117	82175185	54.2908916136101	-	.	gene_id "ENSRNOG00000069271"; transcript_id "ENSRNOG00000069271_tx_42"; exon_id "3_82175117_82175185_-"; exonnum "143"; txlen "53200";
3	ENSEMBL114_rn	exon	82175117	82175185	54.2908916136101	-	.	gene_id "ENSRNOG00000069271"; transcript_id "ENSRNOG00000069271_tx_43"; exon_id "3_82175117_82175185_-"; exonnum "141"; txlen "52924";
3	ENSEMBL114_rn	exon	82175117	82175185	52.7548762148723	-	.	gene_id "ENSRNOG00000069271"; transcript_id "ENSRNOG00000069271_tx_50"; exon_id "3_82175117_82175185_-"; exonnum "149"; txlen "53866";
3	ENSEMBL114_rn	exon	82175117	82175185	52.4267900955442	-	.	gene_id "ENSRNOG00000069271"; transcript_id "ENSRNOG00000069271_tx_51"; exon_id "3_82175117_82175185_-"; exonnum "147"; txlen "53416";
3	ENSEMBL114_rn	exon	82175117	82175185	52.371227047488	-	.	gene_id "ENSRNOG00000069271"; transcript_id "ENSRNOG00000069271_tx_52"; exon_id "3_82175117_82175185_-"; exonnum "147"; txlen "53434";
3	ENSEMBL114_rn	exon	82175117	82175185	52.371227047488	-	.	gene_id "ENSRNOG00000069271"; transcript_id "ENSRNOG00000069271_tx_53"; exon_id "3_82175117_82175185_-"; exonnum "149"; txlen "53710";
3	ENSEMBL114_rn	exon	82175117	82175185	52.371227047488	-	.	gene_id "ENSRNOG00000069271"; transcript_id "ENSRNOG00000069271_tx_54"; exon_id "3_82175117_82175185_-"; exonnum "149"; txlen "53692";
3	ENSEMBL114_rn	exon	82175117	82175185	40.584212397649	-	.	gene_id "ENSRNOG00000069271"; transcript_id "ENSRNOG00000069271_tx_55"; exon_id "3_82175117_82175185_-"; exonnum "142"; txlen "52987";
3	ENSEMBL114_rn	exon	82175117	82175185	37.8309002645638	-	.	gene_id "ENSRNOG00000069271"; transcript_id "ENSRNOG00000069271_tx_56"; exon_id "3_82175117_82175185_-"; exonnum "154"; txlen "54382";
3	ENSEMBL114_rn	exon	82175117	82175185	36.3035568276253	-	.	gene_id "ENSRNOG00000069271"; transcript_id "ENSRNOG00000069271_tx_58"; exon_id "3_82175117_82175185_-"; exonnum "154"; txlen "54400";
3	ENSEMBL114_rn	exon	82175117	82175185	140.572953432375	-	.	gene_id "ENSRNOG00000069271"; transcript_id "ENSRNOG00000069271_tx_6"; exon_id "3_82175117_82175185_-"; exonnum "143"; txlen "53239";
3	ENSEMBL114_rn	exon	82175117	82175185	34.9628523549969	-	.	gene_id "ENSRNOG00000069271"; transcript_id "ENSRNOG00000069271_tx_60"; exon_id "3_82175117_82175185_-"; exonnum "143"; txlen "53083";
3	ENSEMBL114_rn	exon	82175117	82175185	34.9072893069407	-	.	gene_id "ENSRNOG00000069271"; transcript_id "ENSRNOG00000069271_tx_61"; exon_id "3_82175117_82175185_-"; exonnum "143"; txlen "53101";
3	ENSEMBL114_rn	exon	82175117	82175185	34.9072893069407	-	.	gene_id "ENSRNOG00000069271"; transcript_id "ENSRNOG00000069271_tx_62"; exon_id "3_82175117_82175185_-"; exonnum "145"; txlen "53377";
3	ENSEMBL114_rn	exon	82175117	82175185	34.5779105204785	-	.	gene_id "ENSRNOG00000069271"; transcript_id "ENSRNOG00000069271_tx_63"; exon_id "3_82175117_82175185_-"; exonnum "154"; txlen "54244";
3	ENSEMBL114_rn	exon	82175117	82175185	34.5779105204785	-	.	gene_id "ENSRNOG00000069271"; transcript_id "ENSRNOG00000069271_tx_64"; exon_id "3_82175117_82175185_-"; exonnum "154"; txlen "54226";
3	ENSEMBL114_rn	exon	82175117	82175185	34.5779105204785	-	.	gene_id "ENSRNOG00000069271"; transcript_id "ENSRNOG00000069271_tx_65"; exon_id "3_82175117_82175185_-"; exonnum "156"; txlen "54520";
3	ENSEMBL114_rn	exon	82175117	82175185	34.5779105204785	-	.	gene_id "ENSRNOG00000069271"; transcript_id "ENSRNOG00000069271_tx_66"; exon_id "3_82175117_82175185_-"; exonnum "156"; txlen "54502";
3	ENSEMBL114_rn	exon	82175117	82175185	34.5779105204785	-	.	gene_id "ENSRNOG00000069271"; transcript_id "ENSRNOG00000069271_tx_67"; exon_id "3_82175117_82175185_-"; exonnum "156"; txlen "54676";
3	ENSEMBL114_rn	exon	82175117	82175185	33.9692263627578	-	.	gene_id "ENSRNOG00000069271"; transcript_id "ENSRNOG00000069271_tx_68"; exon_id "3_82175117_82175185_-"; exonnum "142"; txlen "53005";
3	ENSEMBL114_rn	exon	82175117	82175185	33.0408095169883	-	.	gene_id "ENSRNOG00000069271"; transcript_id "ENSRNOG00000069271_tx_71"; exon_id "3_82175117_82175185_-"; exonnum "142"; txlen "52849";
3	ENSEMBL114_rn	exon	82175117	82175185	33.0408095169883	-	.	gene_id "ENSRNOG00000069271"; transcript_id "ENSRNOG00000069271_tx_72"; exon_id "3_82175117_82175185_-"; exonnum "142"; txlen "52831";
3	ENSEMBL114_rn	exon	82175117	82175185	33.0408095169883	-	.	gene_id "ENSRNOG00000069271"; transcript_id "ENSRNOG00000069271_tx_73"; exon_id "3_82175117_82175185_-"; exonnum "144"; txlen "53125";
3	ENSEMBL114_rn	exon	82175117	82175185	33.0408095169883	-	.	gene_id "ENSRNOG00000069271"; transcript_id "ENSRNOG00000069271_tx_74"; exon_id "3_82175117_82175185_-"; exonnum "144"; txlen "53281";
3	ENSEMBL114_rn	exon	82175117	82175185	33.0408095169883	-	.	gene_id "ENSRNOG00000069271"; transcript_id "ENSRNOG00000069271_tx_75"; exon_id "3_82175117_82175185_-"; exonnum "149"; txlen "53659";
3	ENSEMBL114_rn	exon	82175117	82175185	33.0408095169883	-	.	gene_id "ENSRNOG00000069271"; transcript_id "ENSRNOG00000069271_tx_76"; exon_id "3_82175117_82175185_-"; exonnum "149"; txlen "53641";
3	ENSEMBL114_rn	exon	82175117	82175185	33.0408095169883	-	.	gene_id "ENSRNOG00000069271"; transcript_id "ENSRNOG00000069271_tx_77"; exon_id "3_82175117_82175185_-"; exonnum "151"; txlen "53935";
3	ENSEMBL114_rn	exon	82175117	82175185	24.1544443405605	-	.	gene_id "ENSRNOG00000069271"; transcript_id "ENSRNOG00000069271_tx_78"; exon_id "3_82175117_82175185_-"; exonnum "146"; txlen "53353";
3	ENSEMBL114_rn	exon	82175117	82175185	24.1544443405605	-	.	gene_id "ENSRNOG00000069271"; transcript_id "ENSRNOG00000069271_tx_79"; exon_id "3_82175117_82175185_-"; exonnum "146"; txlen "53335";
3	ENSEMBL114_rn	exon	82175117	82175185	22.6627790540956	-	.	gene_id "ENSRNOG00000069271"; transcript_id "ENSRNOG00000069271_tx_80"; exon_id "3_82175117_82175185_-"; exonnum "138"; txlen "52654";
3	ENSEMBL114_rn	exon	82175117	82175185	21.6767317241106	-	.	gene_id "ENSRNOG00000069271"; transcript_id "ENSRNOG00000069271_tx_82"; exon_id "3_82175117_82175185_-"; exonnum "140"; txlen "52930";
3	ENSEMBL114_rn	exon	82175117	82175185	21.0052941981678	-	.	gene_id "ENSRNOG00000069271"; transcript_id "ENSRNOG00000069271_tx_83"; exon_id "3_82175117_82175185_-"; exonnum "158"; txlen "54853";
3	ENSEMBL114_rn	exon	82175117	82175185	102.780794376557	-	.	gene_id "ENSRNOG00000069271"; transcript_id "ENSRNOG00000069271_tx_9"; exon_id "3_82175117_82175185_-"; exonnum "145"; txlen "53515";
3	ensembl	exon	82176447	82176560	0	-	.	gene_id "ENSRNOG00000069271"; gene_version "2"; transcript_id "ENSRNOT00000114553"; transcript_version "2"; exon_number "189"; gene_name "Ttn"; gene_source "ensembl"; gene_biotype "protein_coding"; transcript_name "Ttn-204"; transcript_source "ensembl"; transcript_biotype "protein_coding"; exon_id "ENSRNOE00000633441"; exon_version "1"; tag "Ensembl_canonical";
3	ensembl	CDS	82176447	82176560	0	-	2	gene_id "ENSRNOG00000069271"; gene_version "2"; transcript_id "ENSRNOT00000114553"; transcript_version "2"; exon_number "189"; gene_name "Ttn"; gene_source "ensembl"; gene_biotype "protein_coding"; transcript_name "Ttn-204"; transcript_source "ensembl"; transcript_biotype "protein_coding"; protein_id "ENSRNOP00000082190"; protein_version "2"; tag "Ensembl_canonical";
3	ENSEMBL114_rn	exon	82176447	82176560	94.9590598464747	-	.	gene_id "ENSRNOG00000069271"; transcript_id "ENSRNOG00000069271_tx_10"; exon_id "3_82176447_82176560_-"; exonnum "142"; txlen "53257";
3	ENSEMBL114_rn	exon	82176447	82176560	21.0052941981678	-	.	gene_id "ENSRNOG00000069271"; transcript_id "ENSRNOG00000069271_tx_105"; exon_id "3_82176447_82176560_-"; exonnum "174"; txlen "56365";
3	ENSEMBL114_rn	exon	82176447	82176560	21.0052941981678	-	.	gene_id "ENSRNOG00000069271"; transcript_id "ENSRNOG00000069271_tx_106"; exon_id "3_82176447_82176560_-"; exonnum "172"; txlen "56089";
3	ENSEMBL114_rn	exon	82176447	82176560	21.0052941981678	-	.	gene_id "ENSRNOG00000069271"; transcript_id "ENSRNOG00000069271_tx_107"; exon_id "3_82176447_82176560_-"; exonnum "175"; txlen "56500";
3	ENSEMBL114_rn	exon	82176447	82176560	21.0052941981678	-	.	gene_id "ENSRNOG00000069271"; transcript_id "ENSRNOG00000069271_tx_108"; exon_id "3_82176447_82176560_-"; exonnum "172"; txlen "56107";
3	ENSEMBL114_rn	exon	82176447	82176560	21.0052941981678	-	.	gene_id "ENSRNOG00000069271"; transcript_id "ENSRNOG00000069271_tx_109"; exon_id "3_82176447_82176560_-"; exonnum "180"; txlen "56902";
3	ENSEMBL114_rn	exon	82176447	82176560	21.0052941981678	-	.	gene_id "ENSRNOG00000069271"; transcript_id "ENSRNOG00000069271_tx_110"; exon_id "3_82176447_82176560_-"; exonnum "180"; txlen "56920";
3	ENSEMBL114_rn	exon	82176447	82176560	20.5244156314251	-	.	gene_id "ENSRNOG00000069271"; transcript_id "ENSRNOG00000069271_tx_118"; exon_id "3_82176447_82176560_-"; exonnum "147"; txlen "53584";
3	ENSEMBL114_rn	exon	82176447	82176560	20.5244156314251	-	.	gene_id "ENSRNOG00000069271"; transcript_id "ENSRNOG00000069271_tx_119"; exon_id "3_82176447_82176560_-"; exonnum "149"; txlen "53860";
3	ENSEMBL114_rn	exon	82176447	82176560	20.5244156314251	-	.	gene_id "ENSRNOG00000069271"; transcript_id "ENSRNOG00000069271_tx_120"; exon_id "3_82176447_82176560_-"; exonnum "152"; txlen "54169";
3	ENSEMBL114_rn	exon	82176447	82176560	20.5244156314251	-	.	gene_id "ENSRNOG00000069271"; transcript_id "ENSRNOG00000069271_tx_121"; exon_id "3_82176447_82176560_-"; exonnum "152"; txlen "54151";
3	ENSEMBL114_rn	exon	82176447	82176560	20.5244156314251	-	.	gene_id "ENSRNOG00000069271"; transcript_id "ENSRNOG00000069271_tx_122"; exon_id "3_82176447_82176560_-"; exonnum "154"; txlen "54445";
3	ENSEMBL114_rn	exon	82176447	82176560	20.3190196167864	-	.	gene_id "ENSRNOG00000069271"; transcript_id "ENSRNOG00000069271_tx_126"; exon_id "3_82176447_82176560_-"; exonnum "145"; txlen "53488";
3	ENSEMBL114_rn	exon	82176447	82176560	20.3190196167864	-	.	gene_id "ENSRNOG00000069271"; transcript_id "ENSRNOG00000069271_tx_127"; exon_id "3_82176447_82176560_-"; exonnum "145"; txlen "53470";
3	ENSEMBL114_rn	exon	82176447	82176560	19.9274165809624	-	.	gene_id "ENSRNOG00000069271"; transcript_id "ENSRNOG00000069271_tx_129"; exon_id "3_82176447_82176560_-"; exonnum "140"; txlen "52747";
3	ENSEMBL114_rn	exon	82176447	82176560	93.9265433506624	-	.	gene_id "ENSRNOG00000069271"; transcript_id "ENSRNOG00000069271_tx_13"; exon_id "3_82176447_82176560_-"; exonnum "144"; txlen "53533";
3	ENSEMBL114_rn	exon	82176447	82176560	19.9274165809624	-	.	gene_id "ENSRNOG00000069271"; transcript_id "ENSRNOG00000069271_tx_130"; exon_id "3_82176447_82176560_-"; exonnum "140"; txlen "52729";
3	ENSEMBL114_rn	exon	82176447	82176560	19.9274165809624	-	.	gene_id "ENSRNOG00000069271"; transcript_id "ENSRNOG00000069271_tx_131"; exon_id "3_82176447_82176560_-"; exonnum "142"; txlen "53023";
3	ENSEMBL114_rn	exon	82176447	82176560	19.9274165809624	-	.	gene_id "ENSRNOG00000069271"; transcript_id "ENSRNOG00000069271_tx_132"; exon_id "3_82176447_82176560_-"; exonnum "145"; txlen "53332";
3	ENSEMBL114_rn	exon	82176447	82176560	19.9274165809624	-	.	gene_id "ENSRNOG00000069271"; transcript_id "ENSRNOG00000069271_tx_133"; exon_id "3_82176447_82176560_-"; exonnum "145"; txlen "53314";
3	ENSEMBL114_rn	exon	82176447	82176560	19.9274165809624	-	.	gene_id "ENSRNOG00000069271"; transcript_id "ENSRNOG00000069271_tx_134"; exon_id "3_82176447_82176560_-"; exonnum "147"; txlen "53608";
3	ENSEMBL114_rn	exon	82176447	82176560	19.9274165809624	-	.	gene_id "ENSRNOG00000069271"; transcript_id "ENSRNOG00000069271_tx_135"; exon_id "3_82176447_82176560_-"; exonnum "147"; txlen "53764";
3	ENSEMBL114_rn	exon	82176447	82176560	19.9274165809624	-	.	gene_id "ENSRNOG00000069271"; transcript_id "ENSRNOG00000069271_tx_136"; exon_id "3_82176447_82176560_-"; exonnum "152"; txlen "54142";
3	ENSEMBL114_rn	exon	82176447	82176560	19.9274165809624	-	.	gene_id "ENSRNOG00000069271"; transcript_id "ENSRNOG00000069271_tx_137"; exon_id "3_82176447_82176560_-"; exonnum "152"; txlen "54124";
3	ENSEMBL114_rn	exon	82176447	82176560	19.9274165809624	-	.	gene_id "ENSRNOG00000069271"; transcript_id "ENSRNOG00000069271_tx_138"; exon_id "3_82176447_82176560_-"; exonnum "154"; txlen "54418";
3	ENSEMBL114_rn	exon	82176447	82176560	19.0980328700498	-	.	gene_id "ENSRNOG00000069271"; transcript_id "ENSRNOG00000069271_tx_140"; exon_id "3_82176447_82176560_-"; exonnum "160"; txlen "55111";
3	ENSEMBL114_rn	exon	82176447	82176560	18.943910958335	-	.	gene_id "ENSRNOG00000069271"; transcript_id "ENSRNOG00000069271_tx_141"; exon_id "3_82176447_82176560_-"; exonnum "87"; txlen "28865";
3	ENSEMBL114_rn	exon	82176447	82176560	18.0608247002282	-	.	gene_id "ENSRNOG00000069271"; transcript_id "ENSRNOG00000069271_tx_142"; exon_id "3_82176447_82176560_-"; exonnum "138"; txlen "52909";
3	ENSEMBL114_rn	exon	82176447	82176560	17.9327055709128	-	.	gene_id "ENSRNOG00000069271"; transcript_id "ENSRNOG00000069271_tx_143"; exon_id "3_82176447_82176560_-"; exonnum "138"; txlen "52927";
3	ENSEMBL114_rn	exon	82176447	82176560	17.4921718589356	-	.	gene_id "ENSRNOG00000069271"; transcript_id "ENSRNOG00000069271_tx_144"; exon_id "3_82176447_82176560_-"; exonnum "162"; txlen "55387";
3	ENSEMBL114_rn	exon	82176447	82176560	17.3155383379501	-	.	gene_id "ENSRNOG00000069271"; transcript_id "ENSRNOG00000069271_tx_145"; exon_id "3_82176447_82176560_-"; exonnum "159"; txlen "55030";
3	ENSEMBL114_rn	exon	82176447	82176560	17.028308204416	-	.	gene_id "ENSRNOG00000069271"; transcript_id "ENSRNOG00000069271_tx_146"; exon_id "3_82176447_82176560_-"; exonnum "140"; txlen "53185";
3	ENSEMBL114_rn	exon	82176447	82176560	16.6307923217891	-	.	gene_id "ENSRNOG00000069271"; transcript_id "ENSRNOG00000069271_tx_147"; exon_id "3_82176447_82176560_-"; exonnum "133"; txlen "52324";
3	ENSEMBL114_rn	exon	82176447	82176560	16.6307923217891	-	.	gene_id "ENSRNOG00000069271"; transcript_id "ENSRNOG00000069271_tx_148"; exon_id "3_82176447_82176560_-"; exonnum "133"; txlen "52342";
3	ENSEMBL114_rn	exon	82176447	82176560	16.6307923217891	-	.	gene_id "ENSRNOG00000069271"; transcript_id "ENSRNOG00000069271_tx_149"; exon_id "3_82176447_82176560_-"; exonnum "137"; txlen "52672";
3	ENSEMBL114_rn	exon	82176447	82176560	15.7331613525455	-	.	gene_id "ENSRNOG00000069271"; transcript_id "ENSRNOG00000069271_tx_150"; exon_id "3_82176447_82176560_-"; exonnum "160"; txlen "55129";
3	ENSEMBL114_rn	exon	82176447	82176560	15.6972904332947	-	.	gene_id "ENSRNOG00000069271"; transcript_id "ENSRNOG00000069271_tx_157"; exon_id "3_82176447_82176560_-"; exonnum "135"; txlen "52600";
3	ENSEMBL114_rn	exon	82176447	82176560	72.1431625130339	-	.	gene_id "ENSRNOG00000069271"; transcript_id "ENSRNOG00000069271_tx_16"; exon_id "3_82176447_82176560_-"; exonnum "140"; txlen "53008";
3	ENSEMBL114_rn	exon	82176447	82176560	15.644744991804	-	.	gene_id "ENSRNOG00000069271"; transcript_id "ENSRNOG00000069271_tx_160"; exon_id "3_82176447_82176560_-"; exonnum "130"; txlen "52048";
3	ENSEMBL114_rn	exon	82176447	82176560	15.644744991804	-	.	gene_id "ENSRNOG00000069271"; transcript_id "ENSRNOG00000069271_tx_161"; exon_id "3_82176447_82176560_-"; exonnum "137"; txlen "52573";
3	ENSEMBL114_rn	exon	82176447	82176560	15.644744991804	-	.	gene_id "ENSRNOG00000069271"; transcript_id "ENSRNOG00000069271_tx_163"; exon_id "3_82176447_82176560_-"; exonnum "137"; txlen "52591";
3	ENSEMBL114_rn	exon	82176447	82176560	15.644744991804	-	.	gene_id "ENSRNOG00000069271"; transcript_id "ENSRNOG00000069271_tx_164"; exon_id "3_82176447_82176560_-"; exonnum "135"; txlen "52618";
3	ENSEMBL114_rn	exon	82176447	82176560	15.644744991804	-	.	gene_id "ENSRNOG00000069271"; transcript_id "ENSRNOG00000069271_tx_165"; exon_id "3_82176447_82176560_-"; exonnum "134"; txlen "52378";
3	ENSEMBL114_rn	exon	82176447	82176560	15.644744991804	-	.	gene_id "ENSRNOG00000069271"; transcript_id "ENSRNOG00000069271_tx_168"; exon_id "3_82176447_82176560_-"; exonnum "139"; txlen "52948";
3	ENSEMBL114_rn	exon	82176447	82176560	15.644744991804	-	.	gene_id "ENSRNOG00000069271"; transcript_id "ENSRNOG00000069271_tx_169"; exon_id "3_82176447_82176560_-"; exonnum "136"; txlen "52654";
3	ENSEMBL114_rn	exon	82176447	82176560	72.1431625130339	-	.	gene_id "ENSRNOG00000069271"; transcript_id "ENSRNOG00000069271_tx_17"; exon_id "3_82176447_82176560_-"; exonnum "138"; txlen "52732";
3	ENSEMBL114_rn	exon	82176447	82176560	15.644744991804	-	.	gene_id "ENSRNOG00000069271"; transcript_id "ENSRNOG00000069271_tx_170"; exon_id "3_82176447_82176560_-"; exonnum "139"; txlen "52963";
3	ENSEMBL114_rn	exon	82176447	82176560	15.644744991804	-	.	gene_id "ENSRNOG00000069271"; transcript_id "ENSRNOG00000069271_tx_172"; exon_id "3_82176447_82176560_-"; exonnum "141"; txlen "53239";
3	ENSEMBL114_rn	exon	82176447	82176560	15.4304730156767	-	.	gene_id "ENSRNOG00000069271"; transcript_id "ENSRNOG00000069271_tx_178"; exon_id "3_82176447_82176560_-"; exonnum "162"; txlen "55405";
3	ENSEMBL114_rn	exon	82176447	82176560	14.1381043750314	-	.	gene_id "ENSRNOG00000069271"; transcript_id "ENSRNOG00000069271_tx_179"; exon_id "3_82176447_82176560_-"; exonnum "148"; txlen "53848";
3	ENSEMBL114_rn	exon	82176447	82176560	71.6143817971098	-	.	gene_id "ENSRNOG00000069271"; transcript_id "ENSRNOG00000069271_tx_18"; exon_id "3_82176447_82176560_-"; exonnum "143"; txlen "53269";
3	ENSEMBL114_rn	exon	82176447	82176560	13.7051950098354	-	.	gene_id "ENSRNOG00000069271"; transcript_id "ENSRNOG00000069271_tx_180"; exon_id "3_82176447_82176560_-"; exonnum "140"; txlen "53071";
3	ENSEMBL114_rn	exon	82176447	82176560	13.3859943563679	-	.	gene_id "ENSRNOG00000069271"; transcript_id "ENSRNOG00000069271_tx_181"; exon_id "3_82176447_82176560_-"; exonnum "142"; txlen "53347";
3	ENSEMBL114_rn	exon	82176447	82176560	12.8598057027768	-	.	gene_id "ENSRNOG00000069271"; transcript_id "ENSRNOG00000069271_tx_182"; exon_id "3_82176447_82176560_-"; exonnum "144"; txlen "53404";
3	ENSEMBL114_rn	exon	82176447	82176560	12.8598057027768	-	.	gene_id "ENSRNOG00000069271"; transcript_id "ENSRNOG00000069271_tx_183"; exon_id "3_82176447_82176560_-"; exonnum "146"; txlen "53680";
3	ENSEMBL114_rn	exon	82176447	82176560	12.6429361568212	-	.	gene_id "ENSRNOG00000069271"; transcript_id "ENSRNOG00000069271_tx_184"; exon_id "3_82176447_82176560_-"; exonnum "156"; txlen "54892";
3	ENSEMBL114_rn	exon	82176447	82176560	12.4676223720959	-	.	gene_id "ENSRNOG00000069271"; transcript_id "ENSRNOG00000069271_tx_185"; exon_id "3_82176447_82176560_-"; exonnum "156"; txlen "54910";
3	ENSEMBL114_rn	exon	82176447	82176560	12.0233715179302	-	.	gene_id "ENSRNOG00000069271"; transcript_id "ENSRNOG00000069271_tx_187"; exon_id "3_82176447_82176560_-"; exonnum "161"; txlen "55186";
3	ENSEMBL114_rn	exon	82176447	82176560	12.0233715179302	-	.	gene_id "ENSRNOG00000069271"; transcript_id "ENSRNOG00000069271_tx_188"; exon_id "3_82176447_82176560_-"; exonnum "161"; txlen "55204";
3	ENSEMBL114_rn	exon	82176447	82176560	11.5223433737707	-	.	gene_id "ENSRNOG00000069271"; transcript_id "ENSRNOG00000069271_tx_189"; exon_id "3_82176447_82176560_-"; exonnum "163"; txlen "55462";
3	ENSEMBL114_rn	exon	82176447	82176560	71.6143817971098	-	.	gene_id "ENSRNOG00000069271"; transcript_id "ENSRNOG00000069271_tx_19"; exon_id "3_82176447_82176560_-"; exonnum "143"; txlen "53287";
3	ENSEMBL114_rn	exon	82176447	82176560	11.5223433737707	-	.	gene_id "ENSRNOG00000069271"; transcript_id "ENSRNOG00000069271_tx_190"; exon_id "3_82176447_82176560_-"; exonnum "163"; txlen "55480";
3	ENSEMBL114_rn	exon	82176447	82176560	11.4968342571973	-	.	gene_id "ENSRNOG00000069271"; transcript_id "ENSRNOG00000069271_tx_191"; exon_id "3_82176447_82176560_-"; exonnum "158"; txlen "54949";
3	ENSEMBL114_rn	exon	82176447	82176560	11.1719615803825	-	.	gene_id "ENSRNOG00000069271"; transcript_id "ENSRNOG00000069271_tx_192"; exon_id "3_82176447_82176560_-"; exonnum "158"; txlen "54967";
3	ENSEMBL114_rn	exon	82176447	82176560	10.797985956339	-	.	gene_id "ENSRNOG00000069271"; transcript_id "ENSRNOG00000069271_tx_195"; exon_id "3_82176447_82176560_-"; exonnum "166"; txlen "55588";
3	ENSEMBL114_rn	exon	82176447	82176560	10.6321824497846	-	.	gene_id "ENSRNOG00000069271"; transcript_id "ENSRNOG00000069271_tx_196"; exon_id "3_82176447_82176560_-"; exonnum "165"; txlen "55513";
3	ENSEMBL114_rn	exon	82176447	82176560	10.6321824497846	-	.	gene_id "ENSRNOG00000069271"; transcript_id "ENSRNOG00000069271_tx_197"; exon_id "3_82176447_82176560_-"; exonnum "167"; txlen "55789";
3	ENSEMBL114_rn	exon	82176447	82176560	10.5928356614687	-	.	gene_id "ENSRNOG00000069271"; transcript_id "ENSRNOG00000069271_tx_198"; exon_id "3_82176447_82176560_-"; exonnum "165"; txlen "55531";
3	ENSEMBL114_rn	exon	82176447	82176560	10.5928356614687	-	.	gene_id "ENSRNOG00000069271"; transcript_id "ENSRNOG00000069271_tx_199"; exon_id "3_82176447_82176560_-"; exonnum "168"; txlen "55864";
3	ENSEMBL114_rn	exon	82176447	82176560	71.6143817971098	-	.	gene_id "ENSRNOG00000069271"; transcript_id "ENSRNOG00000069271_tx_20"; exon_id "3_82176447_82176560_-"; exonnum "147"; txlen "53776";
3	ENSEMBL114_rn	exon	82176447	82176560	10.3204958221956	-	.	gene_id "ENSRNOG00000069271"; transcript_id "ENSRNOG00000069271_tx_200"; exon_id "3_82176447_82176560_-"; exonnum "158"; txlen "54955";
3	ENSEMBL114_rn	exon	82176447	82176560	10.3204958221956	-	.	gene_id "ENSRNOG00000069271"; transcript_id "ENSRNOG00000069271_tx_201"; exon_id "3_82176447_82176560_-"; exonnum "158"; txlen "54973";
3	ENSEMBL114_rn	exon	82176447	82176560	10.3204958221956	-	.	gene_id "ENSRNOG00000069271"; transcript_id "ENSRNOG00000069271_tx_202"; exon_id "3_82176447_82176560_-"; exonnum "159"; txlen "55030";
3	ENSEMBL114_rn	exon	82176447	82176560	10.3204958221956	-	.	gene_id "ENSRNOG00000069271"; transcript_id "ENSRNOG00000069271_tx_203"; exon_id "3_82176447_82176560_-"; exonnum "159"; txlen "55048";
3	ENSEMBL114_rn	exon	82176447	82176560	10.3204958221956	-	.	gene_id "ENSRNOG00000069271"; transcript_id "ENSRNOG00000069271_tx_204"; exon_id "3_82176447_82176560_-"; exonnum "160"; txlen "55231";
3	ENSEMBL114_rn	exon	82176447	82176560	10.3204958221956	-	.	gene_id "ENSRNOG00000069271"; transcript_id "ENSRNOG00000069271_tx_205"; exon_id "3_82176447_82176560_-"; exonnum "160"; txlen "55249";
3	ENSEMBL114_rn	exon	82176447	82176560	10.3204958221956	-	.	gene_id "ENSRNOG00000069271"; transcript_id "ENSRNOG00000069271_tx_206"; exon_id "3_82176447_82176560_-"; exonnum "161"; txlen "55306";
3	ENSEMBL114_rn	exon	82176447	82176560	10.3204958221956	-	.	gene_id "ENSRNOG00000069271"; transcript_id "ENSRNOG00000069271_tx_207"; exon_id "3_82176447_82176560_-"; exonnum "163"; txlen "55357";
3	ENSEMBL114_rn	exon	82176447	82176560	10.1362271385844	-	.	gene_id "ENSRNOG00000069271"; transcript_id "ENSRNOG00000069271_tx_208"; exon_id "3_82176447_82176560_-"; exonnum "154"; txlen "51438";
3	ENSEMBL114_rn	exon	82176447	82176560	10.1362271385844	-	.	gene_id "ENSRNOG00000069271"; transcript_id "ENSRNOG00000069271_tx_209"; exon_id "3_82176447_82176560_-"; exonnum "165"; txlen "52506";
3	ENSEMBL114_rn	exon	82176447	82176560	71.6143817971098	-	.	gene_id "ENSRNOG00000069271"; transcript_id "ENSRNOG00000069271_tx_21"; exon_id "3_82176447_82176560_-"; exonnum "141"; txlen "52993";
3	ENSEMBL114_rn	exon	82176447	82176560	10.1362271385844	-	.	gene_id "ENSRNOG00000069271"; transcript_id "ENSRNOG00000069271_tx_210"; exon_id "3_82176447_82176560_-"; exonnum "165"; txlen "52524";
3	ENSEMBL114_rn	exon	82176447	82176560	10.1362271385844	-	.	gene_id "ENSRNOG00000069271"; transcript_id "ENSRNOG00000069271_tx_211"; exon_id "3_82176447_82176560_-"; exonnum "165"; txlen "52662";
3	ENSEMBL114_rn	exon	82176447	82176560	10.1362271385844	-	.	gene_id "ENSRNOG00000069271"; transcript_id "ENSRNOG00000069271_tx_212"; exon_id "3_82176447_82176560_-"; exonnum "152"; txlen "51162";
3	ENSEMBL114_rn	exon	82176447	82176560	10.1362271385844	-	.	gene_id "ENSRNOG00000069271"; transcript_id "ENSRNOG00000069271_tx_213"; exon_id "3_82176447_82176560_-"; exonnum "165"; txlen "52680";
3	ENSEMBL114_rn	exon	82176447	82176560	10.1362271385844	-	.	gene_id "ENSRNOG00000069271"; transcript_id "ENSRNOG00000069271_tx_214"; exon_id "3_82176447_82176560_-"; exonnum "159"; txlen "52005";
3	ENSEMBL114_rn	exon	82176447	82176560	10.1362271385844	-	.	gene_id "ENSRNOG00000069271"; transcript_id "ENSRNOG00000069271_tx_215"; exon_id "3_82176447_82176560_-"; exonnum "159"; txlen "52023";
3	ENSEMBL114_rn	exon	82176447	82176560	10.1362271385844	-	.	gene_id "ENSRNOG00000069271"; transcript_id "ENSRNOG00000069271_tx_216"; exon_id "3_82176447_82176560_-"; exonnum "163"; txlen "52230";
3	ENSEMBL114_rn	exon	82176447	82176560	10.1362271385844	-	.	gene_id "ENSRNOG00000069271"; transcript_id "ENSRNOG00000069271_tx_217"; exon_id "3_82176447_82176560_-"; exonnum "159"; txlen "52161";
3	ENSEMBL114_rn	exon	82176447	82176560	10.1362271385844	-	.	gene_id "ENSRNOG00000069271"; transcript_id "ENSRNOG00000069271_tx_218"; exon_id "3_82176447_82176560_-"; exonnum "163"; txlen "52248";
3	ENSEMBL114_rn	exon	82176447	82176560	10.1362271385844	-	.	gene_id "ENSRNOG00000069271"; transcript_id "ENSRNOG00000069271_tx_219"; exon_id "3_82176447_82176560_-"; exonnum "159"; txlen "52179";
3	ENSEMBL114_rn	exon	82176447	82176560	71.6143817971098	-	.	gene_id "ENSRNOG00000069271"; transcript_id "ENSRNOG00000069271_tx_22"; exon_id "3_82176447_82176560_-"; exonnum "147"; txlen "53794";
3	ENSEMBL114_rn	exon	82176447	82176560	10.1362271385844	-	.	gene_id "ENSRNOG00000069271"; transcript_id "ENSRNOG00000069271_tx_220"; exon_id "3_82176447_82176560_-"; exonnum "163"; txlen "52404";
3	ENSEMBL114_rn	exon	82176447	82176560	10.1362271385844	-	.	gene_id "ENSRNOG00000069271"; transcript_id "ENSRNOG00000069271_tx_221"; exon_id "3_82176447_82176560_-"; exonnum "168"; txlen "52758";
3	ENSEMBL114_rn	exon	82176447	82176560	10.1362271385844	-	.	gene_id "ENSRNOG00000069271"; transcript_id "ENSRNOG00000069271_tx_222"; exon_id "3_82176447_82176560_-"; exonnum "168"; txlen "52776";
3	ENSEMBL114_rn	exon	82176447	82176560	10.1362271385844	-	.	gene_id "ENSRNOG00000069271"; transcript_id "ENSRNOG00000069271_tx_223"; exon_id "3_82176447_82176560_-"; exonnum "168"; txlen "52914";
3	ENSEMBL114_rn	exon	82176447	82176560	10.1362271385844	-	.	gene_id "ENSRNOG00000069271"; transcript_id "ENSRNOG00000069271_tx_224"; exon_id "3_82176447_82176560_-"; exonnum "168"; txlen "52932";
3	ENSEMBL114_rn	exon	82176447	82176560	10.1362271385844	-	.	gene_id "ENSRNOG00000069271"; transcript_id "ENSRNOG00000069271_tx_225"; exon_id "3_82176447_82176560_-"; exonnum "157"; txlen "51729";
3	ENSEMBL114_rn	exon	82176447	82176560	10.1362271385844	-	.	gene_id "ENSRNOG00000069271"; transcript_id "ENSRNOG00000069271_tx_226"; exon_id "3_82176447_82176560_-"; exonnum "157"; txlen "51747";
3	ENSEMBL114_rn	exon	82176447	82176560	10.1362271385844	-	.	gene_id "ENSRNOG00000069271"; transcript_id "ENSRNOG00000069271_tx_227"; exon_id "3_82176447_82176560_-"; exonnum "157"; txlen "51903";
3	ENSEMBL114_rn	exon	82176447	82176560	10.1362271385844	-	.	gene_id "ENSRNOG00000069271"; transcript_id "ENSRNOG00000069271_tx_228"; exon_id "3_82176447_82176560_-"; exonnum "166"; txlen "52482";
3	ENSEMBL114_rn	exon	82176447	82176560	10.1362271385844	-	.	gene_id "ENSRNOG00000069271"; transcript_id "ENSRNOG00000069271_tx_229"; exon_id "3_82176447_82176560_-"; exonnum "166"; txlen "52500";
3	ENSEMBL114_rn	exon	82176447	82176560	71.6143817971098	-	.	gene_id "ENSRNOG00000069271"; transcript_id "ENSRNOG00000069271_tx_23"; exon_id "3_82176447_82176560_-"; exonnum "141"; txlen "53011";
3	ENSEMBL114_rn	exon	82176447	82176560	10.1362271385844	-	.	gene_id "ENSRNOG00000069271"; transcript_id "ENSRNOG00000069271_tx_230"; exon_id "3_82176447_82176560_-"; exonnum "164"; txlen "52407";
3	ENSEMBL114_rn	exon	82176447	82176560	10.1362271385844	-	.	gene_id "ENSRNOG00000069271"; transcript_id "ENSRNOG00000069271_tx_231"; exon_id "3_82176447_82176560_-"; exonnum "164"; txlen "52425";
3	ENSEMBL114_rn	exon	82176447	82176560	10.1362271385844	-	.	gene_id "ENSRNOG00000069271"; transcript_id "ENSRNOG00000069271_tx_232"; exon_id "3_82176447_82176560_-"; exonnum "164"; txlen "52563";
3	ENSEMBL114_rn	exon	82176447	82176560	10.1362271385844	-	.	gene_id "ENSRNOG00000069271"; transcript_id "ENSRNOG00000069271_tx_233"; exon_id "3_82176447_82176560_-"; exonnum "164"; txlen "52581";
3	ENSEMBL114_rn	exon	82176447	82176560	10.1362271385844	-	.	gene_id "ENSRNOG00000069271"; transcript_id "ENSRNOG00000069271_tx_234"; exon_id "3_82176447_82176560_-"; exonnum "173"; txlen "53160";
3	ENSEMBL114_rn	exon	82176447	82176560	10.1362271385844	-	.	gene_id "ENSRNOG00000069271"; transcript_id "ENSRNOG00000069271_tx_235"; exon_id "3_82176447_82176560_-"; exonnum "173"; txlen "53178";
3	ENSEMBL114_rn	exon	82176447	82176560	10.1362271385844	-	.	gene_id "ENSRNOG00000069271"; transcript_id "ENSRNOG00000069271_tx_236"; exon_id "3_82176447_82176560_-"; exonnum "173"; txlen "53316";
3	ENSEMBL114_rn	exon	82176447	82176560	10.1362271385844	-	.	gene_id "ENSRNOG00000069271"; transcript_id "ENSRNOG00000069271_tx_237"; exon_id "3_82176447_82176560_-"; exonnum "173"; txlen "53334";
3	ENSEMBL114_rn	exon	82176447	82176560	10.1362271385844	-	.	gene_id "ENSRNOG00000069271"; transcript_id "ENSRNOG00000069271_tx_238"; exon_id "3_82176447_82176560_-"; exonnum "162"; txlen "52131";
3	ENSEMBL114_rn	exon	82176447	82176560	10.1362271385844	-	.	gene_id "ENSRNOG00000069271"; transcript_id "ENSRNOG00000069271_tx_239"; exon_id "3_82176447_82176560_-"; exonnum "162"; txlen "52149";
3	ENSEMBL114_rn	exon	82176447	82176560	71.6143817971098	-	.	gene_id "ENSRNOG00000069271"; transcript_id "ENSRNOG00000069271_tx_24"; exon_id "3_82176447_82176560_-"; exonnum "145"; txlen "53500";
3	ENSEMBL114_rn	exon	82176447	82176560	10.1362271385844	-	.	gene_id "ENSRNOG00000069271"; transcript_id "ENSRNOG00000069271_tx_240"; exon_id "3_82176447_82176560_-"; exonnum "162"; txlen "52287";
3	ENSEMBL114_rn	exon	82176447	82176560	10.1362271385844	-	.	gene_id "ENSRNOG00000069271"; transcript_id "ENSRNOG00000069271_tx_241"; exon_id "3_82176447_82176560_-"; exonnum "162"; txlen "52305";
3	ENSEMBL114_rn	exon	82176447	82176560	10.1362271385844	-	.	gene_id "ENSRNOG00000069271"; transcript_id "ENSRNOG00000069271_tx_242"; exon_id "3_82176447_82176560_-"; exonnum "171"; txlen "52884";
3	ENSEMBL114_rn	exon	82176447	82176560	10.1362271385844	-	.	gene_id "ENSRNOG00000069271"; transcript_id "ENSRNOG00000069271_tx_243"; exon_id "3_82176447_82176560_-"; exonnum "171"; txlen "52902";
3	ENSEMBL114_rn	exon	82176447	82176560	10.0902422834115	-	.	gene_id "ENSRNOG00000069271"; transcript_id "ENSRNOG00000069271_tx_244"; exon_id "3_82176447_82176560_-"; exonnum "96"; txlen "29591";
3	ENSEMBL114_rn	exon	82176447	82176560	9.99385137992813	-	.	gene_id "ENSRNOG00000069271"; transcript_id "ENSRNOG00000069271_tx_245"; exon_id "3_82176447_82176560_-"; exonnum "165"; txlen "55645";
3	ENSEMBL114_rn	exon	82176447	82176560	9.99269170057245	-	.	gene_id "ENSRNOG00000069271"; transcript_id "ENSRNOG00000069271_tx_246"; exon_id "3_82176447_82176560_-"; exonnum "165"; txlen "55663";
3	ENSEMBL114_rn	exon	82176447	82176560	9.589909936809	-	.	gene_id "ENSRNOG00000069271"; transcript_id "ENSRNOG00000069271_tx_248"; exon_id "3_82176447_82176560_-"; exonnum "81"; txlen "28205";
3	ENSEMBL114_rn	exon	82176447	82176560	9.589909936809	-	.	gene_id "ENSRNOG00000069271"; transcript_id "ENSRNOG00000069271_tx_249"; exon_id "3_82176447_82176560_-"; exonnum "82"; txlen "28280";
3	ENSEMBL114_rn	exon	82176447	82176560	71.6143817971098	-	.	gene_id "ENSRNOG00000069271"; transcript_id "ENSRNOG00000069271_tx_25"; exon_id "3_82176447_82176560_-"; exonnum "145"; txlen "53518";
3	ENSEMBL114_rn	exon	82176447	82176560	9.589909936809	-	.	gene_id "ENSRNOG00000069271"; transcript_id "ENSRNOG00000069271_tx_250"; exon_id "3_82176447_82176560_-"; exonnum "81"; txlen "28223";
3	ENSEMBL114_rn	exon	82176447	82176560	9.589909936809	-	.	gene_id "ENSRNOG00000069271"; transcript_id "ENSRNOG00000069271_tx_251"; exon_id "3_82176447_82176560_-"; exonnum "82"; txlen "28298";
3	ENSEMBL114_rn	exon	82176447	82176560	9.4896531907626	-	.	gene_id "ENSRNOG00000069271"; transcript_id "ENSRNOG00000069271_tx_252"; exon_id "3_82176447_82176560_-"; exonnum "155"; txlen "54544";
3	ENSEMBL114_rn	exon	82176447	82176560	9.34016545866492	-	.	gene_id "ENSRNOG00000069271"; transcript_id "ENSRNOG00000069271_tx_253"; exon_id "3_82176447_82176560_-"; exonnum "160"; txlen "55225";
3	ENSEMBL114_rn	exon	82176447	82176560	8.76706247404256	-	.	gene_id "ENSRNOG00000069271"; transcript_id "ENSRNOG00000069271_tx_254"; exon_id "3_82176447_82176560_-"; exonnum "81"; txlen "28124";
3	ENSEMBL114_rn	exon	82176447	82176560	8.76706247404256	-	.	gene_id "ENSRNOG00000069271"; transcript_id "ENSRNOG00000069271_tx_255"; exon_id "3_82176447_82176560_-"; exonnum "82"; txlen "28199";
3	ENSEMBL114_rn	exon	82176447	82176560	8.76706247404256	-	.	gene_id "ENSRNOG00000069271"; transcript_id "ENSRNOG00000069271_tx_256"; exon_id "3_82176447_82176560_-"; exonnum "82"; txlen "28199";
3	ENSEMBL114_rn	exon	82176447	82176560	8.76706247404256	-	.	gene_id "ENSRNOG00000069271"; transcript_id "ENSRNOG00000069271_tx_257"; exon_id "3_82176447_82176560_-"; exonnum "85"; txlen "28604";
3	ENSEMBL114_rn	exon	82176447	82176560	8.76706247404256	-	.	gene_id "ENSRNOG00000069271"; transcript_id "ENSRNOG00000069271_tx_258"; exon_id "3_82176447_82176560_-"; exonnum "87"; txlen "28766";
3	ENSEMBL114_rn	exon	82176447	82176560	8.76706247404256	-	.	gene_id "ENSRNOG00000069271"; transcript_id "ENSRNOG00000069271_tx_259"; exon_id "3_82176447_82176560_-"; exonnum "88"; txlen "28841";
3	ENSEMBL114_rn	exon	82176447	82176560	8.76706247404256	-	.	gene_id "ENSRNOG00000069271"; transcript_id "ENSRNOG00000069271_tx_260"; exon_id "3_82176447_82176560_-"; exonnum "87"; txlen "28784";
3	ENSEMBL114_rn	exon	82176447	82176560	8.76706247404256	-	.	gene_id "ENSRNOG00000069271"; transcript_id "ENSRNOG00000069271_tx_261"; exon_id "3_82176447_82176560_-"; exonnum "88"; txlen "28859";
3	ENSEMBL114_rn	exon	82176447	82176560	8.48516212274592	-	.	gene_id "ENSRNOG00000069271"; transcript_id "ENSRNOG00000069271_tx_262"; exon_id "3_82176447_82176560_-"; exonnum "157"; txlen "54877";
3	ENSEMBL114_rn	exon	82176447	82176560	8.48516212274592	-	.	gene_id "ENSRNOG00000069271"; transcript_id "ENSRNOG00000069271_tx_263"; exon_id "3_82176447_82176560_-"; exonnum "157"; txlen "54895";
3	ENSEMBL114_rn	exon	82176447	82176560	8.48516212274592	-	.	gene_id "ENSRNOG00000069271"; transcript_id "ENSRNOG00000069271_tx_264"; exon_id "3_82176447_82176560_-"; exonnum "159"; txlen "55033";
3	ENSEMBL114_rn	exon	82176447	82176560	8.48516212274592	-	.	gene_id "ENSRNOG00000069271"; transcript_id "ENSRNOG00000069271_tx_265"; exon_id "3_82176447_82176560_-"; exonnum "159"; txlen "55051";
3	ENSEMBL114_rn	exon	82176447	82176560	8.48516212274592	-	.	gene_id "ENSRNOG00000069271"; transcript_id "ENSRNOG00000069271_tx_266"; exon_id "3_82176447_82176560_-"; exonnum "159"; txlen "55153";
3	ENSEMBL114_rn	exon	82176447	82176560	8.48516212274592	-	.	gene_id "ENSRNOG00000069271"; transcript_id "ENSRNOG00000069271_tx_267"; exon_id "3_82176447_82176560_-"; exonnum "160"; txlen "55108";
3	ENSEMBL114_rn	exon	82176447	82176560	8.48516212274592	-	.	gene_id "ENSRNOG00000069271"; transcript_id "ENSRNOG00000069271_tx_268"; exon_id "3_82176447_82176560_-"; exonnum "161"; txlen "55309";
3	ENSEMBL114_rn	exon	82176447	82176560	8.48516212274592	-	.	gene_id "ENSRNOG00000069271"; transcript_id "ENSRNOG00000069271_tx_269"; exon_id "3_82176447_82176560_-"; exonnum "161"; txlen "55327";
3	ENSEMBL114_rn	exon	82176447	82176560	8.33692060246565	-	.	gene_id "ENSRNOG00000069271"; transcript_id "ENSRNOG00000069271_tx_270"; exon_id "3_82176447_82176560_-"; exonnum "62"; txlen "31080";
3	ENSEMBL114_rn	exon	82176447	82176560	8.33692060246565	-	.	gene_id "ENSRNOG00000069271"; transcript_id "ENSRNOG00000069271_tx_271"; exon_id "3_82176447_82176560_-"; exonnum "62"; txlen "31062";
3	ENSEMBL114_rn	exon	82176447	82176560	8.33692060246565	-	.	gene_id "ENSRNOG00000069271"; transcript_id "ENSRNOG00000069271_tx_272"; exon_id "3_82176447_82176560_-"; exonnum "64"; txlen "31248";
3	ENSEMBL114_rn	exon	82176447	82176560	8.33692060246565	-	.	gene_id "ENSRNOG00000069271"; transcript_id "ENSRNOG00000069271_tx_273"; exon_id "3_82176447_82176560_-"; exonnum "64"; txlen "31230";
3	ENSEMBL114_rn	exon	82176447	82176560	8.18795647206084	-	.	gene_id "ENSRNOG00000069271"; transcript_id "ENSRNOG00000069271_tx_274"; exon_id "3_82176447_82176560_-"; exonnum "153"; txlen "54388";
3	ENSEMBL114_rn	exon	82176447	82176560	8.18795647206084	-	.	gene_id "ENSRNOG00000069271"; transcript_id "ENSRNOG00000069271_tx_275"; exon_id "3_82176447_82176560_-"; exonnum "155"; txlen "54562";
3	ENSEMBL114_rn	exon	82176447	82176560	8.18795647206084	-	.	gene_id "ENSRNOG00000069271"; transcript_id "ENSRNOG00000069271_tx_276"; exon_id "3_82176447_82176560_-"; exonnum "156"; txlen "54619";
3	ENSEMBL114_rn	exon	82176447	82176560	8.18795647206084	-	.	gene_id "ENSRNOG00000069271"; transcript_id "ENSRNOG00000069271_tx_277"; exon_id "3_82176447_82176560_-"; exonnum "157"; txlen "54820";
3	ENSEMBL114_rn	exon	82176447	82176560	8.18795647206084	-	.	gene_id "ENSRNOG00000069271"; transcript_id "ENSRNOG00000069271_tx_278"; exon_id "3_82176447_82176560_-"; exonnum "157"; txlen "54838";
3	ENSEMBL114_rn	exon	82176447	82176560	7.9992958466012	-	.	gene_id "ENSRNOG00000069271"; transcript_id "ENSRNOG00000069271_tx_279"; exon_id "3_82176447_82176560_-"; exonnum "83"; txlen "28364";
3	ENSEMBL114_rn	exon	82176447	82176560	7.9992958466012	-	.	gene_id "ENSRNOG00000069271"; transcript_id "ENSRNOG00000069271_tx_280"; exon_id "3_82176447_82176560_-"; exonnum "84"; txlen "28358";
3	ENSEMBL114_rn	exon	82176447	82176560	7.9992958466012	-	.	gene_id "ENSRNOG00000069271"; transcript_id "ENSRNOG00000069271_tx_281"; exon_id "3_82176447_82176560_-"; exonnum "83"; txlen "28382";
3	ENSEMBL114_rn	exon	82176447	82176560	7.71678314402278	-	.	gene_id "ENSRNOG00000069271"; transcript_id "ENSRNOG00000069271_tx_282"; exon_id "3_82176447_82176560_-"; exonnum "156"; txlen "54793";
3	ENSEMBL114_rn	exon	82176447	82176560	7.71550605523477	-	.	gene_id "ENSRNOG00000069271"; transcript_id "ENSRNOG00000069271_tx_283"; exon_id "3_82176447_82176560_-"; exonnum "156"; txlen "54811";
3	ENSEMBL114_rn	exon	82176447	82176560	7.71550605523477	-	.	gene_id "ENSRNOG00000069271"; transcript_id "ENSRNOG00000069271_tx_284"; exon_id "3_82176447_82176560_-"; exonnum "157"; txlen "54871";
3	ENSEMBL114_rn	exon	82176447	82176560	7.71550605523477	-	.	gene_id "ENSRNOG00000069271"; transcript_id "ENSRNOG00000069271_tx_285"; exon_id "3_82176447_82176560_-"; exonnum "158"; txlen "55069";
3	ENSEMBL114_rn	exon	82176447	82176560	7.71550605523477	-	.	gene_id "ENSRNOG00000069271"; transcript_id "ENSRNOG00000069271_tx_286"; exon_id "3_82176447_82176560_-"; exonnum "160"; txlen "55243";
3	ENSEMBL114_rn	exon	82176447	82176560	6.78687628541296	-	.	gene_id "ENSRNOG00000069271"; transcript_id "ENSRNOG00000069271_tx_290"; exon_id "3_82176447_82176560_-"; exonnum "60"; txlen "30918";
3	ENSEMBL114_rn	exon	82176447	82176560	6.5985531440888	-	.	gene_id "ENSRNOG00000069271"; transcript_id "ENSRNOG00000069271_tx_292"; exon_id "3_82176447_82176560_-"; exonnum "66"; txlen "31491";
3	ENSEMBL114_rn	exon	82176447	82176560	6.18645896898044	-	.	gene_id "ENSRNOG00000069271"; transcript_id "ENSRNOG00000069271_tx_294"; exon_id "3_82176447_82176560_-"; exonnum "143"; txlen "53377";
3	ENSEMBL114_rn	exon	82176447	82176560	6.08961721652206	-	.	gene_id "ENSRNOG00000069271"; transcript_id "ENSRNOG00000069271_tx_295"; exon_id "3_82176447_82176560_-"; exonnum "135"; txlen "52486";
3	ENSEMBL114_rn	exon	82176447	82176560	6.03198673230656	-	.	gene_id "ENSRNOG00000069271"; transcript_id "ENSRNOG00000069271_tx_296"; exon_id "3_82176447_82176560_-"; exonnum "143"; txlen "53263";
3	ENSEMBL114_rn	exon	82176447	82176560	6.03198673230656	-	.	gene_id "ENSRNOG00000069271"; transcript_id "ENSRNOG00000069271_tx_297"; exon_id "3_82176447_82176560_-"; exonnum "139"; txlen "52819";
3	ENSEMBL114_rn	exon	82176447	82176560	6.03198673230656	-	.	gene_id "ENSRNOG00000069271"; transcript_id "ENSRNOG00000069271_tx_298"; exon_id "3_82176447_82176560_-"; exonnum "137"; txlen "52762";
3	ENSEMBL114_rn	exon	82176447	82176560	6.03198673230656	-	.	gene_id "ENSRNOG00000069271"; transcript_id "ENSRNOG00000069271_tx_299"; exon_id "3_82176447_82176560_-"; exonnum "141"; txlen "53095";
3	ENSEMBL114_rn	exon	82176447	82176560	64.7358432469587	-	.	gene_id "ENSRNOG00000069271"; transcript_id "ENSRNOG00000069271_tx_30"; exon_id "3_82176447_82176560_-"; exonnum "146"; txlen "53572";
3	ENSEMBL114_rn	exon	82176447	82176560	5.96477334155557	-	.	gene_id "ENSRNOG00000069271"; transcript_id "ENSRNOG00000069271_tx_300"; exon_id "3_82176447_82176560_-"; exonnum "63"; txlen "31227";
3	ENSEMBL114_rn	exon	82176447	82176560	5.96477334155557	-	.	gene_id "ENSRNOG00000069271"; transcript_id "ENSRNOG00000069271_tx_301"; exon_id "3_82176447_82176560_-"; exonnum "65"; txlen "31389";
3	ENSEMBL114_rn	exon	82176447	82176560	5.96477334155557	-	.	gene_id "ENSRNOG00000069271"; transcript_id "ENSRNOG00000069271_tx_302"; exon_id "3_82176447_82176560_-"; exonnum "67"; txlen "31557";
3	ENSEMBL114_rn	exon	82176447	82176560	5.96477334155557	-	.	gene_id "ENSRNOG00000069271"; transcript_id "ENSRNOG00000069271_tx_303"; exon_id "3_82176447_82176560_-"; exonnum "67"; txlen "31476";
3	ENSEMBL114_rn	exon	82176447	82176560	5.96477334155557	-	.	gene_id "ENSRNOG00000069271"; transcript_id "ENSRNOG00000069271_tx_304"; exon_id "3_82176447_82176560_-"; exonnum "67"; txlen "31458";
3	ENSEMBL114_rn	exon	82176447	82176560	5.83612891815979	-	.	gene_id "ENSRNOG00000069271"; transcript_id "ENSRNOG00000069271_tx_305"; exon_id "3_82176447_82176560_-"; exonnum "140"; txlen "53089";
3	ENSEMBL114_rn	exon	82176447	82176560	5.83612891815979	-	.	gene_id "ENSRNOG00000069271"; transcript_id "ENSRNOG00000069271_tx_306"; exon_id "3_82176447_82176560_-"; exonnum "142"; txlen "53365";
3	ENSEMBL114_rn	exon	82176447	82176560	5.76746120120554	-	.	gene_id "ENSRNOG00000069271"; transcript_id "ENSRNOG00000069271_tx_308"; exon_id "3_82176447_82176560_-"; exonnum "143"; txlen "53395";
3	ENSEMBL114_rn	exon	82176447	82176560	5.72893803234358	-	.	gene_id "ENSRNOG00000069271"; transcript_id "ENSRNOG00000069271_tx_309"; exon_id "3_82176447_82176560_-"; exonnum "147"; txlen "53710";
3	ENSEMBL114_rn	exon	82176447	82176560	60.6140257177208	-	.	gene_id "ENSRNOG00000069271"; transcript_id "ENSRNOG00000069271_tx_31"; exon_id "3_82176447_82176560_-"; exonnum "148"; txlen "53851";
3	ENSEMBL114_rn	exon	82176447	82176560	5.72893803234358	-	.	gene_id "ENSRNOG00000069271"; transcript_id "ENSRNOG00000069271_tx_310"; exon_id "3_82176447_82176560_-"; exonnum "138"; txlen "52792";
3	ENSEMBL114_rn	exon	82176447	82176560	5.72893803234358	-	.	gene_id "ENSRNOG00000069271"; transcript_id "ENSRNOG00000069271_tx_311"; exon_id "3_82176447_82176560_-"; exonnum "142"; txlen "53125";
3	ENSEMBL114_rn	exon	82176447	82176560	5.72893803234358	-	.	gene_id "ENSRNOG00000069271"; transcript_id "ENSRNOG00000069271_tx_312"; exon_id "3_82176447_82176560_-"; exonnum "141"; txlen "53209";
3	ENSEMBL114_rn	exon	82176447	82176560	5.72893803234358	-	.	gene_id "ENSRNOG00000069271"; transcript_id "ENSRNOG00000069271_tx_313"; exon_id "3_82176447_82176560_-"; exonnum "145"; txlen "53542";
3	ENSEMBL114_rn	exon	82176447	82176560	5.40744288977416	-	.	gene_id "ENSRNOG00000069271"; transcript_id "ENSRNOG00000069271_tx_315"; exon_id "3_82176447_82176560_-"; exonnum "148"; txlen "53764";
3	ENSEMBL114_rn	exon	82176447	82176560	5.40744288977416	-	.	gene_id "ENSRNOG00000069271"; transcript_id "ENSRNOG00000069271_tx_316"; exon_id "3_82176447_82176560_-"; exonnum "145"; txlen "53506";
3	ENSEMBL114_rn	exon	82176447	82176560	5.40744288977416	-	.	gene_id "ENSRNOG00000069271"; transcript_id "ENSRNOG00000069271_tx_317"; exon_id "3_82176447_82176560_-"; exonnum "149"; txlen "53839";
3	ENSEMBL114_rn	exon	82176447	82176560	5.40744288977416	-	.	gene_id "ENSRNOG00000069271"; transcript_id "ENSRNOG00000069271_tx_318"; exon_id "3_82176447_82176560_-"; exonnum "150"; txlen "54040";
3	ENSEMBL114_rn	exon	82176447	82176560	5.40744288977416	-	.	gene_id "ENSRNOG00000069271"; transcript_id "ENSRNOG00000069271_tx_319"; exon_id "3_82176447_82176560_-"; exonnum "147"; txlen "53782";
3	ENSEMBL114_rn	exon	82176447	82176560	60.6140257177208	-	.	gene_id "ENSRNOG00000069271"; transcript_id "ENSRNOG00000069271_tx_32"; exon_id "3_82176447_82176560_-"; exonnum "148"; txlen "53869";
3	ENSEMBL114_rn	exon	82176447	82176560	5.40744288977416	-	.	gene_id "ENSRNOG00000069271"; transcript_id "ENSRNOG00000069271_tx_320"; exon_id "3_82176447_82176560_-"; exonnum "151"; txlen "54115";
3	ENSEMBL114_rn	exon	82176447	82176560	5.40744288977416	-	.	gene_id "ENSRNOG00000069271"; transcript_id "ENSRNOG00000069271_tx_321"; exon_id "3_82176447_82176560_-"; exonnum "143"; txlen "53338";
3	ENSEMBL114_rn	exon	82176447	82176560	5.40744288977416	-	.	gene_id "ENSRNOG00000069271"; transcript_id "ENSRNOG00000069271_tx_322"; exon_id "3_82176447_82176560_-"; exonnum "147"; txlen "53671";
3	ENSEMBL114_rn	exon	82176447	82176560	5.40744288977416	-	.	gene_id "ENSRNOG00000069271"; transcript_id "ENSRNOG00000069271_tx_323"; exon_id "3_82176447_82176560_-"; exonnum "145"; txlen "53614";
3	ENSEMBL114_rn	exon	82176447	82176560	5.30994026456868	-	.	gene_id "ENSRNOG00000069271"; transcript_id "ENSRNOG00000069271_tx_324"; exon_id "3_82176447_82176560_-"; exonnum "147"; txlen "53728";
3	ENSEMBL114_rn	exon	82176447	82176560	5.30994026456868	-	.	gene_id "ENSRNOG00000069271"; transcript_id "ENSRNOG00000069271_tx_325"; exon_id "3_82176447_82176560_-"; exonnum "144"; txlen "53422";
3	ENSEMBL114_rn	exon	82176447	82176560	5.30994026456868	-	.	gene_id "ENSRNOG00000069271"; transcript_id "ENSRNOG00000069271_tx_326"; exon_id "3_82176447_82176560_-"; exonnum "141"; txlen "53227";
3	ENSEMBL114_rn	exon	82176447	82176560	5.30994026456868	-	.	gene_id "ENSRNOG00000069271"; transcript_id "ENSRNOG00000069271_tx_327"; exon_id "3_82176447_82176560_-"; exonnum "146"; txlen "53698";
3	ENSEMBL114_rn	exon	82176447	82176560	4.831212894739	-	.	gene_id "ENSRNOG00000069271"; transcript_id "ENSRNOG00000069271_tx_329"; exon_id "3_82176447_82176560_-"; exonnum "59"; txlen "30837";
3	ENSEMBL114_rn	exon	82176447	82176560	60.6140257177208	-	.	gene_id "ENSRNOG00000069271"; transcript_id "ENSRNOG00000069271_tx_33"; exon_id "3_82176447_82176560_-"; exonnum "146"; txlen "53575";
3	ENSEMBL114_rn	exon	82176447	82176560	4.831212894739	-	.	gene_id "ENSRNOG00000069271"; transcript_id "ENSRNOG00000069271_tx_330"; exon_id "3_82176447_82176560_-"; exonnum "61"; txlen "30999";
3	ENSEMBL114_rn	exon	82176447	82176560	0.358153421633461	-	.	gene_id "ENSRNOG00000069271"; transcript_id "ENSRNOG00000069271_tx_331"; exon_id "3_82176447_82176560_-"; exonnum "199"; txlen "58492";
3	ENSEMBL114_rn	exon	82176447	82176560	60.3263067987621	-	.	gene_id "ENSRNOG00000069271"; transcript_id "ENSRNOG00000069271_tx_34"; exon_id "3_82176447_82176560_-"; exonnum "144"; txlen "53344";
3	ENSEMBL114_rn	exon	82176447	82176560	60.3263067987621	-	.	gene_id "ENSRNOG00000069271"; transcript_id "ENSRNOG00000069271_tx_35"; exon_id "3_82176447_82176560_-"; exonnum "142"; txlen "53068";
3	ENSEMBL114_rn	exon	82176447	82176560	59.6983345033843	-	.	gene_id "ENSRNOG00000069271"; transcript_id "ENSRNOG00000069271_tx_39"; exon_id "3_82176447_82176560_-"; exonnum "146"; txlen "53707";
3	ENSEMBL114_rn	exon	82176447	82176560	59.6983345033843	-	.	gene_id "ENSRNOG00000069271"; transcript_id "ENSRNOG00000069271_tx_40"; exon_id "3_82176447_82176560_-"; exonnum "144"; txlen "53431";
3	ENSEMBL114_rn	exon	82176447	82176560	55.5979347700282	-	.	gene_id "ENSRNOG00000069271"; transcript_id "ENSRNOG00000069271_tx_41"; exon_id "3_82176447_82176560_-"; exonnum "146"; txlen "53590";
3	ENSEMBL114_rn	exon	82176447	82176560	54.2908916136101	-	.	gene_id "ENSRNOG00000069271"; transcript_id "ENSRNOG00000069271_tx_42"; exon_id "3_82176447_82176560_-"; exonnum "142"; txlen "53200";
3	ENSEMBL114_rn	exon	82176447	82176560	54.2908916136101	-	.	gene_id "ENSRNOG00000069271"; transcript_id "ENSRNOG00000069271_tx_43"; exon_id "3_82176447_82176560_-"; exonnum "140"; txlen "52924";
3	ENSEMBL114_rn	exon	82176447	82176560	52.7548762148723	-	.	gene_id "ENSRNOG00000069271"; transcript_id "ENSRNOG00000069271_tx_50"; exon_id "3_82176447_82176560_-"; exonnum "148"; txlen "53866";
3	ENSEMBL114_rn	exon	82176447	82176560	52.4267900955442	-	.	gene_id "ENSRNOG00000069271"; transcript_id "ENSRNOG00000069271_tx_51"; exon_id "3_82176447_82176560_-"; exonnum "146"; txlen "53416";
3	ENSEMBL114_rn	exon	82176447	82176560	52.371227047488	-	.	gene_id "ENSRNOG00000069271"; transcript_id "ENSRNOG00000069271_tx_52"; exon_id "3_82176447_82176560_-"; exonnum "146"; txlen "53434";
3	ENSEMBL114_rn	exon	82176447	82176560	52.371227047488	-	.	gene_id "ENSRNOG00000069271"; transcript_id "ENSRNOG00000069271_tx_53"; exon_id "3_82176447_82176560_-"; exonnum "148"; txlen "53710";
3	ENSEMBL114_rn	exon	82176447	82176560	52.371227047488	-	.	gene_id "ENSRNOG00000069271"; transcript_id "ENSRNOG00000069271_tx_54"; exon_id "3_82176447_82176560_-"; exonnum "148"; txlen "53692";
3	ENSEMBL114_rn	exon	82176447	82176560	40.584212397649	-	.	gene_id "ENSRNOG00000069271"; transcript_id "ENSRNOG00000069271_tx_55"; exon_id "3_82176447_82176560_-"; exonnum "141"; txlen "52987";
3	ENSEMBL114_rn	exon	82176447	82176560	37.8309002645638	-	.	gene_id "ENSRNOG00000069271"; transcript_id "ENSRNOG00000069271_tx_56"; exon_id "3_82176447_82176560_-"; exonnum "153"; txlen "54382";
3	ENSEMBL114_rn	exon	82176447	82176560	36.3035568276253	-	.	gene_id "ENSRNOG00000069271"; transcript_id "ENSRNOG00000069271_tx_58"; exon_id "3_82176447_82176560_-"; exonnum "153"; txlen "54400";
3	ENSEMBL114_rn	exon	82176447	82176560	140.572953432375	-	.	gene_id "ENSRNOG00000069271"; transcript_id "ENSRNOG00000069271_tx_6"; exon_id "3_82176447_82176560_-"; exonnum "142"; txlen "53239";
3	ENSEMBL114_rn	exon	82176447	82176560	34.9628523549969	-	.	gene_id "ENSRNOG00000069271"; transcript_id "ENSRNOG00000069271_tx_60"; exon_id "3_82176447_82176560_-"; exonnum "142"; txlen "53083";
3	ENSEMBL114_rn	exon	82176447	82176560	34.9072893069407	-	.	gene_id "ENSRNOG00000069271"; transcript_id "ENSRNOG00000069271_tx_61"; exon_id "3_82176447_82176560_-"; exonnum "142"; txlen "53101";
3	ENSEMBL114_rn	exon	82176447	82176560	34.9072893069407	-	.	gene_id "ENSRNOG00000069271"; transcript_id "ENSRNOG00000069271_tx_62"; exon_id "3_82176447_82176560_-"; exonnum "144"; txlen "53377";
3	ENSEMBL114_rn	exon	82176447	82176560	34.5779105204785	-	.	gene_id "ENSRNOG00000069271"; transcript_id "ENSRNOG00000069271_tx_63"; exon_id "3_82176447_82176560_-"; exonnum "153"; txlen "54244";
3	ENSEMBL114_rn	exon	82176447	82176560	34.5779105204785	-	.	gene_id "ENSRNOG00000069271"; transcript_id "ENSRNOG00000069271_tx_64"; exon_id "3_82176447_82176560_-"; exonnum "153"; txlen "54226";
3	ENSEMBL114_rn	exon	82176447	82176560	34.5779105204785	-	.	gene_id "ENSRNOG00000069271"; transcript_id "ENSRNOG00000069271_tx_65"; exon_id "3_82176447_82176560_-"; exonnum "155"; txlen "54520";
3	ENSEMBL114_rn	exon	82176447	82176560	34.5779105204785	-	.	gene_id "ENSRNOG00000069271"; transcript_id "ENSRNOG00000069271_tx_66"; exon_id "3_82176447_82176560_-"; exonnum "155"; txlen "54502";
3	ENSEMBL114_rn	exon	82176447	82176560	34.5779105204785	-	.	gene_id "ENSRNOG00000069271"; transcript_id "ENSRNOG00000069271_tx_67"; exon_id "3_82176447_82176560_-"; exonnum "155"; txlen "54676";
3	ENSEMBL114_rn	exon	82176447	82176560	33.9692263627578	-	.	gene_id "ENSRNOG00000069271"; transcript_id "ENSRNOG00000069271_tx_68"; exon_id "3_82176447_82176560_-"; exonnum "141"; txlen "53005";
3	ENSEMBL114_rn	exon	82176447	82176560	33.0408095169883	-	.	gene_id "ENSRNOG00000069271"; transcript_id "ENSRNOG00000069271_tx_71"; exon_id "3_82176447_82176560_-"; exonnum "141"; txlen "52849";
3	ENSEMBL114_rn	exon	82176447	82176560	33.0408095169883	-	.	gene_id "ENSRNOG00000069271"; transcript_id "ENSRNOG00000069271_tx_72"; exon_id "3_82176447_82176560_-"; exonnum "141"; txlen "52831";
3	ENSEMBL114_rn	exon	82176447	82176560	33.0408095169883	-	.	gene_id "ENSRNOG00000069271"; transcript_id "ENSRNOG00000069271_tx_73"; exon_id "3_82176447_82176560_-"; exonnum "143"; txlen "53125";
3	ENSEMBL114_rn	exon	82176447	82176560	33.0408095169883	-	.	gene_id "ENSRNOG00000069271"; transcript_id "ENSRNOG00000069271_tx_74"; exon_id "3_82176447_82176560_-"; exonnum "143"; txlen "53281";
3	ENSEMBL114_rn	exon	82176447	82176560	33.0408095169883	-	.	gene_id "ENSRNOG00000069271"; transcript_id "ENSRNOG00000069271_tx_75"; exon_id "3_82176447_82176560_-"; exonnum "148"; txlen "53659";
3	ENSEMBL114_rn	exon	82176447	82176560	33.0408095169883	-	.	gene_id "ENSRNOG00000069271"; transcript_id "ENSRNOG00000069271_tx_76"; exon_id "3_82176447_82176560_-"; exonnum "148"; txlen "53641";
3	ENSEMBL114_rn	exon	82176447	82176560	33.0408095169883	-	.	gene_id "ENSRNOG00000069271"; transcript_id "ENSRNOG00000069271_tx_77"; exon_id "3_82176447_82176560_-"; exonnum "150"; txlen "53935";
3	ENSEMBL114_rn	exon	82176447	82176560	24.1544443405605	-	.	gene_id "ENSRNOG00000069271"; transcript_id "ENSRNOG00000069271_tx_78"; exon_id "3_82176447_82176560_-"; exonnum "145"; txlen "53353";
3	ENSEMBL114_rn	exon	82176447	82176560	24.1544443405605	-	.	gene_id "ENSRNOG00000069271"; transcript_id "ENSRNOG00000069271_tx_79"; exon_id "3_82176447_82176560_-"; exonnum "145"; txlen "53335";
3	ENSEMBL114_rn	exon	82176447	82176560	22.6627790540956	-	.	gene_id "ENSRNOG00000069271"; transcript_id "ENSRNOG00000069271_tx_80"; exon_id "3_82176447_82176560_-"; exonnum "137"; txlen "52654";
3	ENSEMBL114_rn	exon	82176447	82176560	21.6767317241106	-	.	gene_id "ENSRNOG00000069271"; transcript_id "ENSRNOG00000069271_tx_82"; exon_id "3_82176447_82176560_-"; exonnum "139"; txlen "52930";
3	ENSEMBL114_rn	exon	82176447	82176560	21.0052941981678	-	.	gene_id "ENSRNOG00000069271"; transcript_id "ENSRNOG00000069271_tx_83"; exon_id "3_82176447_82176560_-"; exonnum "157"; txlen "54853";
3	ENSEMBL114_rn	exon	82176447	82176560	102.780794376557	-	.	gene_id "ENSRNOG00000069271"; transcript_id "ENSRNOG00000069271_tx_9"; exon_id "3_82176447_82176560_-"; exonnum "144"; txlen "53515";
3	ensembl	exon	82176928	82177002	0	-	.	gene_id "ENSRNOG00000069271"; gene_version "2"; transcript_id "ENSRNOT00000114553"; transcript_version "2"; exon_number "188"; gene_name "Ttn"; gene_source "ensembl"; gene_biotype "protein_coding"; transcript_name "Ttn-204"; transcript_source "ensembl"; transcript_biotype "protein_coding"; exon_id "ENSRNOE00000616229"; exon_version "1"; tag "Ensembl_canonical";
3	ensembl	CDS	82176928	82177002	0	-	2	gene_id "ENSRNOG00000069271"; gene_version "2"; transcript_id "ENSRNOT00000114553"; transcript_version "2"; exon_number "188"; gene_name "Ttn"; gene_source "ensembl"; gene_biotype "protein_coding"; transcript_name "Ttn-204"; transcript_source "ensembl"; transcript_biotype "protein_coding"; protein_id "ENSRNOP00000082190"; protein_version "2"; tag "Ensembl_canonical";
3	ENSEMBL114_rn	exon	82176928	82177002	21.0052941981678	-	.	gene_id "ENSRNOG00000069271"; transcript_id "ENSRNOG00000069271_tx_109"; exon_id "3_82176928_82177002_-"; exonnum "179"; txlen "56902";
3	ENSEMBL114_rn	exon	82176928	82177002	21.0052941981678	-	.	gene_id "ENSRNOG00000069271"; transcript_id "ENSRNOG00000069271_tx_110"; exon_id "3_82176928_82177002_-"; exonnum "179"; txlen "56920";
3	ENSEMBL114_rn	exon	82176928	82177002	10.797985956339	-	.	gene_id "ENSRNOG00000069271"; transcript_id "ENSRNOG00000069271_tx_195"; exon_id "3_82176928_82177002_-"; exonnum "165"; txlen "55588";
3	ENSEMBL114_rn	exon	82176928	82177002	10.6321824497846	-	.	gene_id "ENSRNOG00000069271"; transcript_id "ENSRNOG00000069271_tx_196"; exon_id "3_82176928_82177002_-"; exonnum "164"; txlen "55513";
3	ENSEMBL114_rn	exon	82176928	82177002	10.6321824497846	-	.	gene_id "ENSRNOG00000069271"; transcript_id "ENSRNOG00000069271_tx_197"; exon_id "3_82176928_82177002_-"; exonnum "166"; txlen "55789";
3	ENSEMBL114_rn	exon	82176928	82177002	10.5928356614687	-	.	gene_id "ENSRNOG00000069271"; transcript_id "ENSRNOG00000069271_tx_198"; exon_id "3_82176928_82177002_-"; exonnum "164"; txlen "55531";
3	ENSEMBL114_rn	exon	82176928	82177002	10.5928356614687	-	.	gene_id "ENSRNOG00000069271"; transcript_id "ENSRNOG00000069271_tx_199"; exon_id "3_82176928_82177002_-"; exonnum "167"; txlen "55864";
3	ENSEMBL114_rn	exon	82176928	82177002	10.3204958221956	-	.	gene_id "ENSRNOG00000069271"; transcript_id "ENSRNOG00000069271_tx_207"; exon_id "3_82176928_82177002_-"; exonnum "162"; txlen "55357";
3	ENSEMBL114_rn	exon	82176928	82177002	10.1362271385844	-	.	gene_id "ENSRNOG00000069271"; transcript_id "ENSRNOG00000069271_tx_230"; exon_id "3_82176928_82177002_-"; exonnum "163"; txlen "52407";
3	ENSEMBL114_rn	exon	82176928	82177002	10.1362271385844	-	.	gene_id "ENSRNOG00000069271"; transcript_id "ENSRNOG00000069271_tx_231"; exon_id "3_82176928_82177002_-"; exonnum "163"; txlen "52425";
3	ENSEMBL114_rn	exon	82176928	82177002	10.1362271385844	-	.	gene_id "ENSRNOG00000069271"; transcript_id "ENSRNOG00000069271_tx_232"; exon_id "3_82176928_82177002_-"; exonnum "163"; txlen "52563";
3	ENSEMBL114_rn	exon	82176928	82177002	10.1362271385844	-	.	gene_id "ENSRNOG00000069271"; transcript_id "ENSRNOG00000069271_tx_233"; exon_id "3_82176928_82177002_-"; exonnum "163"; txlen "52581";
3	ENSEMBL114_rn	exon	82176928	82177002	10.1362271385844	-	.	gene_id "ENSRNOG00000069271"; transcript_id "ENSRNOG00000069271_tx_234"; exon_id "3_82176928_82177002_-"; exonnum "172"; txlen "53160";
3	ENSEMBL114_rn	exon	82176928	82177002	10.1362271385844	-	.	gene_id "ENSRNOG00000069271"; transcript_id "ENSRNOG00000069271_tx_235"; exon_id "3_82176928_82177002_-"; exonnum "172"; txlen "53178";
3	ENSEMBL114_rn	exon	82176928	82177002	10.1362271385844	-	.	gene_id "ENSRNOG00000069271"; transcript_id "ENSRNOG00000069271_tx_236"; exon_id "3_82176928_82177002_-"; exonnum "172"; txlen "53316";
3	ENSEMBL114_rn	exon	82176928	82177002	10.1362271385844	-	.	gene_id "ENSRNOG00000069271"; transcript_id "ENSRNOG00000069271_tx_237"; exon_id "3_82176928_82177002_-"; exonnum "172"; txlen "53334";
3	ENSEMBL114_rn	exon	82176928	82177002	10.1362271385844	-	.	gene_id "ENSRNOG00000069271"; transcript_id "ENSRNOG00000069271_tx_238"; exon_id "3_82176928_82177002_-"; exonnum "161"; txlen "52131";
3	ENSEMBL114_rn	exon	82176928	82177002	10.1362271385844	-	.	gene_id "ENSRNOG00000069271"; transcript_id "ENSRNOG00000069271_tx_239"; exon_id "3_82176928_82177002_-"; exonnum "161"; txlen "52149";
3	ENSEMBL114_rn	exon	82176928	82177002	10.1362271385844	-	.	gene_id "ENSRNOG00000069271"; transcript_id "ENSRNOG00000069271_tx_240"; exon_id "3_82176928_82177002_-"; exonnum "161"; txlen "52287";
3	ENSEMBL114_rn	exon	82176928	82177002	10.1362271385844	-	.	gene_id "ENSRNOG00000069271"; transcript_id "ENSRNOG00000069271_tx_241"; exon_id "3_82176928_82177002_-"; exonnum "161"; txlen "52305";
3	ENSEMBL114_rn	exon	82176928	82177002	10.1362271385844	-	.	gene_id "ENSRNOG00000069271"; transcript_id "ENSRNOG00000069271_tx_242"; exon_id "3_82176928_82177002_-"; exonnum "170"; txlen "52884";
3	ENSEMBL114_rn	exon	82176928	82177002	10.1362271385844	-	.	gene_id "ENSRNOG00000069271"; transcript_id "ENSRNOG00000069271_tx_243"; exon_id "3_82176928_82177002_-"; exonnum "170"; txlen "52902";
3	ENSEMBL114_rn	exon	82176928	82177002	0.358153421633461	-	.	gene_id "ENSRNOG00000069271"; transcript_id "ENSRNOG00000069271_tx_331"; exon_id "3_82176928_82177002_-"; exonnum "198"; txlen "58492";
3	ensembl	exon	82177721	82177801	0	-	.	gene_id "ENSRNOG00000069271"; gene_version "2"; transcript_id "ENSRNOT00000114553"; transcript_version "2"; exon_number "187"; gene_name "Ttn"; gene_source "ensembl"; gene_biotype "protein_coding"; transcript_name "Ttn-204"; transcript_source "ensembl"; transcript_biotype "protein_coding"; exon_id "ENSRNOE00000587932"; exon_version "1"; tag "Ensembl_canonical";
3	ensembl	CDS	82177721	82177801	0	-	2	gene_id "ENSRNOG00000069271"; gene_version "2"; transcript_id "ENSRNOT00000114553"; transcript_version "2"; exon_number "187"; gene_name "Ttn"; gene_source "ensembl"; gene_biotype "protein_coding"; transcript_name "Ttn-204"; transcript_source "ensembl"; transcript_biotype "protein_coding"; protein_id "ENSRNOP00000082190"; protein_version "2"; tag "Ensembl_canonical";
3	ENSEMBL114_rn	exon	82177721	82177801	21.0052941981678	-	.	gene_id "ENSRNOG00000069271"; transcript_id "ENSRNOG00000069271_tx_109"; exon_id "3_82177721_82177801_-"; exonnum "178"; txlen "56902";
3	ENSEMBL114_rn	exon	82177721	82177801	21.0052941981678	-	.	gene_id "ENSRNOG00000069271"; transcript_id "ENSRNOG00000069271_tx_110"; exon_id "3_82177721_82177801_-"; exonnum "178"; txlen "56920";
3	ENSEMBL114_rn	exon	82177721	82177801	10.797985956339	-	.	gene_id "ENSRNOG00000069271"; transcript_id "ENSRNOG00000069271_tx_195"; exon_id "3_82177721_82177801_-"; exonnum "164"; txlen "55588";
3	ENSEMBL114_rn	exon	82177721	82177801	10.6321824497846	-	.	gene_id "ENSRNOG00000069271"; transcript_id "ENSRNOG00000069271_tx_196"; exon_id "3_82177721_82177801_-"; exonnum "163"; txlen "55513";
3	ENSEMBL114_rn	exon	82177721	82177801	10.6321824497846	-	.	gene_id "ENSRNOG00000069271"; transcript_id "ENSRNOG00000069271_tx_197"; exon_id "3_82177721_82177801_-"; exonnum "165"; txlen "55789";
3	ENSEMBL114_rn	exon	82177721	82177801	10.5928356614687	-	.	gene_id "ENSRNOG00000069271"; transcript_id "ENSRNOG00000069271_tx_198"; exon_id "3_82177721_82177801_-"; exonnum "163"; txlen "55531";
3	ENSEMBL114_rn	exon	82177721	82177801	10.5928356614687	-	.	gene_id "ENSRNOG00000069271"; transcript_id "ENSRNOG00000069271_tx_199"; exon_id "3_82177721_82177801_-"; exonnum "166"; txlen "55864";
3	ENSEMBL114_rn	exon	82177721	82177801	10.3204958221956	-	.	gene_id "ENSRNOG00000069271"; transcript_id "ENSRNOG00000069271_tx_207"; exon_id "3_82177721_82177801_-"; exonnum "161"; txlen "55357";
3	ENSEMBL114_rn	exon	82177721	82177801	10.1362271385844	-	.	gene_id "ENSRNOG00000069271"; transcript_id "ENSRNOG00000069271_tx_230"; exon_id "3_82177721_82177801_-"; exonnum "162"; txlen "52407";
3	ENSEMBL114_rn	exon	82177721	82177801	10.1362271385844	-	.	gene_id "ENSRNOG00000069271"; transcript_id "ENSRNOG00000069271_tx_231"; exon_id "3_82177721_82177801_-"; exonnum "162"; txlen "52425";
3	ENSEMBL114_rn	exon	82177721	82177801	10.1362271385844	-	.	gene_id "ENSRNOG00000069271"; transcript_id "ENSRNOG00000069271_tx_232"; exon_id "3_82177721_82177801_-"; exonnum "162"; txlen "52563";
3	ENSEMBL114_rn	exon	82177721	82177801	10.1362271385844	-	.	gene_id "ENSRNOG00000069271"; transcript_id "ENSRNOG00000069271_tx_233"; exon_id "3_82177721_82177801_-"; exonnum "162"; txlen "52581";
3	ENSEMBL114_rn	exon	82177721	82177801	10.1362271385844	-	.	gene_id "ENSRNOG00000069271"; transcript_id "ENSRNOG00000069271_tx_234"; exon_id "3_82177721_82177801_-"; exonnum "171"; txlen "53160";
3	ENSEMBL114_rn	exon	82177721	82177801	10.1362271385844	-	.	gene_id "ENSRNOG00000069271"; transcript_id "ENSRNOG00000069271_tx_235"; exon_id "3_82177721_82177801_-"; exonnum "171"; txlen "53178";
3	ENSEMBL114_rn	exon	82177721	82177801	10.1362271385844	-	.	gene_id "ENSRNOG00000069271"; transcript_id "ENSRNOG00000069271_tx_236"; exon_id "3_82177721_82177801_-"; exonnum "171"; txlen "53316";
3	ENSEMBL114_rn	exon	82177721	82177801	10.1362271385844	-	.	gene_id "ENSRNOG00000069271"; transcript_id "ENSRNOG00000069271_tx_237"; exon_id "3_82177721_82177801_-"; exonnum "171"; txlen "53334";
3	ENSEMBL114_rn	exon	82177721	82177801	10.1362271385844	-	.	gene_id "ENSRNOG00000069271"; transcript_id "ENSRNOG00000069271_tx_238"; exon_id "3_82177721_82177801_-"; exonnum "160"; txlen "52131";
3	ENSEMBL114_rn	exon	82177721	82177801	10.1362271385844	-	.	gene_id "ENSRNOG00000069271"; transcript_id "ENSRNOG00000069271_tx_239"; exon_id "3_82177721_82177801_-"; exonnum "160"; txlen "52149";
3	ENSEMBL114_rn	exon	82177721	82177801	10.1362271385844	-	.	gene_id "ENSRNOG00000069271"; transcript_id "ENSRNOG00000069271_tx_240"; exon_id "3_82177721_82177801_-"; exonnum "160"; txlen "52287";
3	ENSEMBL114_rn	exon	82177721	82177801	10.1362271385844	-	.	gene_id "ENSRNOG00000069271"; transcript_id "ENSRNOG00000069271_tx_241"; exon_id "3_82177721_82177801_-"; exonnum "160"; txlen "52305";
3	ENSEMBL114_rn	exon	82177721	82177801	10.1362271385844	-	.	gene_id "ENSRNOG00000069271"; transcript_id "ENSRNOG00000069271_tx_242"; exon_id "3_82177721_82177801_-"; exonnum "169"; txlen "52884";
3	ENSEMBL114_rn	exon	82177721	82177801	10.1362271385844	-	.	gene_id "ENSRNOG00000069271"; transcript_id "ENSRNOG00000069271_tx_243"; exon_id "3_82177721_82177801_-"; exonnum "169"; txlen "52902";
3	ENSEMBL114_rn	exon	82177721	82177801	0.358153421633461	-	.	gene_id "ENSRNOG00000069271"; transcript_id "ENSRNOG00000069271_tx_331"; exon_id "3_82177721_82177801_-"; exonnum "197"; txlen "58492";
3	ensembl	exon	82178020	82178103	0	-	.	gene_id "ENSRNOG00000069271"; gene_version "2"; transcript_id "ENSRNOT00000114553"; transcript_version "2"; exon_number "186"; gene_name "Ttn"; gene_source "ensembl"; gene_biotype "protein_coding"; transcript_name "Ttn-204"; transcript_source "ensembl"; transcript_biotype "protein_coding"; exon_id "ENSRNOE00000584641"; exon_version "1"; tag "Ensembl_canonical";
3	ensembl	CDS	82178020	82178103	0	-	2	gene_id "ENSRNOG00000069271"; gene_version "2"; transcript_id "ENSRNOT00000114553"; transcript_version "2"; exon_number "186"; gene_name "Ttn"; gene_source "ensembl"; gene_biotype "protein_coding"; transcript_name "Ttn-204"; transcript_source "ensembl"; transcript_biotype "protein_coding"; protein_id "ENSRNOP00000082190"; protein_version "2"; tag "Ensembl_canonical";
3	ENSEMBL114_rn	exon	82178020	82178103	21.0052941981678	-	.	gene_id "ENSRNOG00000069271"; transcript_id "ENSRNOG00000069271_tx_109"; exon_id "3_82178020_82178103_-"; exonnum "177"; txlen "56902";
3	ENSEMBL114_rn	exon	82178020	82178103	21.0052941981678	-	.	gene_id "ENSRNOG00000069271"; transcript_id "ENSRNOG00000069271_tx_110"; exon_id "3_82178020_82178103_-"; exonnum "177"; txlen "56920";
3	ENSEMBL114_rn	exon	82178020	82178103	10.797985956339	-	.	gene_id "ENSRNOG00000069271"; transcript_id "ENSRNOG00000069271_tx_195"; exon_id "3_82178020_82178103_-"; exonnum "163"; txlen "55588";
3	ENSEMBL114_rn	exon	82178020	82178103	10.6321824497846	-	.	gene_id "ENSRNOG00000069271"; transcript_id "ENSRNOG00000069271_tx_196"; exon_id "3_82178020_82178103_-"; exonnum "162"; txlen "55513";
3	ENSEMBL114_rn	exon	82178020	82178103	10.6321824497846	-	.	gene_id "ENSRNOG00000069271"; transcript_id "ENSRNOG00000069271_tx_197"; exon_id "3_82178020_82178103_-"; exonnum "164"; txlen "55789";
3	ENSEMBL114_rn	exon	82178020	82178103	10.5928356614687	-	.	gene_id "ENSRNOG00000069271"; transcript_id "ENSRNOG00000069271_tx_198"; exon_id "3_82178020_82178103_-"; exonnum "162"; txlen "55531";
3	ENSEMBL114_rn	exon	82178020	82178103	10.5928356614687	-	.	gene_id "ENSRNOG00000069271"; transcript_id "ENSRNOG00000069271_tx_199"; exon_id "3_82178020_82178103_-"; exonnum "165"; txlen "55864";
3	ENSEMBL114_rn	exon	82178020	82178103	10.3204958221956	-	.	gene_id "ENSRNOG00000069271"; transcript_id "ENSRNOG00000069271_tx_207"; exon_id "3_82178020_82178103_-"; exonnum "160"; txlen "55357";
3	ENSEMBL114_rn	exon	82178020	82178103	10.1362271385844	-	.	gene_id "ENSRNOG00000069271"; transcript_id "ENSRNOG00000069271_tx_230"; exon_id "3_82178020_82178103_-"; exonnum "161"; txlen "52407";
3	ENSEMBL114_rn	exon	82178020	82178103	10.1362271385844	-	.	gene_id "ENSRNOG00000069271"; transcript_id "ENSRNOG00000069271_tx_231"; exon_id "3_82178020_82178103_-"; exonnum "161"; txlen "52425";
3	ENSEMBL114_rn	exon	82178020	82178103	10.1362271385844	-	.	gene_id "ENSRNOG00000069271"; transcript_id "ENSRNOG00000069271_tx_232"; exon_id "3_82178020_82178103_-"; exonnum "161"; txlen "52563";
3	ENSEMBL114_rn	exon	82178020	82178103	10.1362271385844	-	.	gene_id "ENSRNOG00000069271"; transcript_id "ENSRNOG00000069271_tx_233"; exon_id "3_82178020_82178103_-"; exonnum "161"; txlen "52581";
3	ENSEMBL114_rn	exon	82178020	82178103	10.1362271385844	-	.	gene_id "ENSRNOG00000069271"; transcript_id "ENSRNOG00000069271_tx_234"; exon_id "3_82178020_82178103_-"; exonnum "170"; txlen "53160";
3	ENSEMBL114_rn	exon	82178020	82178103	10.1362271385844	-	.	gene_id "ENSRNOG00000069271"; transcript_id "ENSRNOG00000069271_tx_235"; exon_id "3_82178020_82178103_-"; exonnum "170"; txlen "53178";
3	ENSEMBL114_rn	exon	82178020	82178103	10.1362271385844	-	.	gene_id "ENSRNOG00000069271"; transcript_id "ENSRNOG00000069271_tx_236"; exon_id "3_82178020_82178103_-"; exonnum "170"; txlen "53316";
3	ENSEMBL114_rn	exon	82178020	82178103	10.1362271385844	-	.	gene_id "ENSRNOG00000069271"; transcript_id "ENSRNOG00000069271_tx_237"; exon_id "3_82178020_82178103_-"; exonnum "170"; txlen "53334";
3	ENSEMBL114_rn	exon	82178020	82178103	10.1362271385844	-	.	gene_id "ENSRNOG00000069271"; transcript_id "ENSRNOG00000069271_tx_238"; exon_id "3_82178020_82178103_-"; exonnum "159"; txlen "52131";
3	ENSEMBL114_rn	exon	82178020	82178103	10.1362271385844	-	.	gene_id "ENSRNOG00000069271"; transcript_id "ENSRNOG00000069271_tx_239"; exon_id "3_82178020_82178103_-"; exonnum "159"; txlen "52149";
3	ENSEMBL114_rn	exon	82178020	82178103	10.1362271385844	-	.	gene_id "ENSRNOG00000069271"; transcript_id "ENSRNOG00000069271_tx_240"; exon_id "3_82178020_82178103_-"; exonnum "159"; txlen "52287";
3	ENSEMBL114_rn	exon	82178020	82178103	10.1362271385844	-	.	gene_id "ENSRNOG00000069271"; transcript_id "ENSRNOG00000069271_tx_241"; exon_id "3_82178020_82178103_-"; exonnum "159"; txlen "52305";
3	ENSEMBL114_rn	exon	82178020	82178103	10.1362271385844	-	.	gene_id "ENSRNOG00000069271"; transcript_id "ENSRNOG00000069271_tx_242"; exon_id "3_82178020_82178103_-"; exonnum "168"; txlen "52884";
3	ENSEMBL114_rn	exon	82178020	82178103	10.1362271385844	-	.	gene_id "ENSRNOG00000069271"; transcript_id "ENSRNOG00000069271_tx_243"; exon_id "3_82178020_82178103_-"; exonnum "168"; txlen "52902";
3	ENSEMBL114_rn	exon	82178020	82178103	0.358153421633461	-	.	gene_id "ENSRNOG00000069271"; transcript_id "ENSRNOG00000069271_tx_331"; exon_id "3_82178020_82178103_-"; exonnum "196"; txlen "58492";
3	ensembl	exon	82179300	82179383	0	-	.	gene_id "ENSRNOG00000069271"; gene_version "2"; transcript_id "ENSRNOT00000114553"; transcript_version "2"; exon_number "185"; gene_name "Ttn"; gene_source "ensembl"; gene_biotype "protein_coding"; transcript_name "Ttn-204"; transcript_source "ensembl"; transcript_biotype "protein_coding"; exon_id "ENSRNOE00000655608"; exon_version "1"; tag "Ensembl_canonical";
3	ensembl	CDS	82179300	82179383	0	-	2	gene_id "ENSRNOG00000069271"; gene_version "2"; transcript_id "ENSRNOT00000114553"; transcript_version "2"; exon_number "185"; gene_name "Ttn"; gene_source "ensembl"; gene_biotype "protein_coding"; transcript_name "Ttn-204"; transcript_source "ensembl"; transcript_biotype "protein_coding"; protein_id "ENSRNOP00000082190"; protein_version "2"; tag "Ensembl_canonical";
3	ENSEMBL114_rn	exon	82179300	82179383	21.0052941981678	-	.	gene_id "ENSRNOG00000069271"; transcript_id "ENSRNOG00000069271_tx_109"; exon_id "3_82179300_82179383_-"; exonnum "176"; txlen "56902";
3	ENSEMBL114_rn	exon	82179300	82179383	21.0052941981678	-	.	gene_id "ENSRNOG00000069271"; transcript_id "ENSRNOG00000069271_tx_110"; exon_id "3_82179300_82179383_-"; exonnum "176"; txlen "56920";
3	ENSEMBL114_rn	exon	82179300	82179383	10.797985956339	-	.	gene_id "ENSRNOG00000069271"; transcript_id "ENSRNOG00000069271_tx_195"; exon_id "3_82179300_82179383_-"; exonnum "162"; txlen "55588";
3	ENSEMBL114_rn	exon	82179300	82179383	10.6321824497846	-	.	gene_id "ENSRNOG00000069271"; transcript_id "ENSRNOG00000069271_tx_196"; exon_id "3_82179300_82179383_-"; exonnum "161"; txlen "55513";
3	ENSEMBL114_rn	exon	82179300	82179383	10.6321824497846	-	.	gene_id "ENSRNOG00000069271"; transcript_id "ENSRNOG00000069271_tx_197"; exon_id "3_82179300_82179383_-"; exonnum "163"; txlen "55789";
3	ENSEMBL114_rn	exon	82179300	82179383	10.5928356614687	-	.	gene_id "ENSRNOG00000069271"; transcript_id "ENSRNOG00000069271_tx_198"; exon_id "3_82179300_82179383_-"; exonnum "161"; txlen "55531";
3	ENSEMBL114_rn	exon	82179300	82179383	10.5928356614687	-	.	gene_id "ENSRNOG00000069271"; transcript_id "ENSRNOG00000069271_tx_199"; exon_id "3_82179300_82179383_-"; exonnum "164"; txlen "55864";
3	ENSEMBL114_rn	exon	82179300	82179383	10.3204958221956	-	.	gene_id "ENSRNOG00000069271"; transcript_id "ENSRNOG00000069271_tx_207"; exon_id "3_82179300_82179383_-"; exonnum "159"; txlen "55357";
3	ENSEMBL114_rn	exon	82179300	82179383	10.1362271385844	-	.	gene_id "ENSRNOG00000069271"; transcript_id "ENSRNOG00000069271_tx_230"; exon_id "3_82179300_82179383_-"; exonnum "160"; txlen "52407";
3	ENSEMBL114_rn	exon	82179300	82179383	10.1362271385844	-	.	gene_id "ENSRNOG00000069271"; transcript_id "ENSRNOG00000069271_tx_231"; exon_id "3_82179300_82179383_-"; exonnum "160"; txlen "52425";
3	ENSEMBL114_rn	exon	82179300	82179383	10.1362271385844	-	.	gene_id "ENSRNOG00000069271"; transcript_id "ENSRNOG00000069271_tx_232"; exon_id "3_82179300_82179383_-"; exonnum "160"; txlen "52563";
3	ENSEMBL114_rn	exon	82179300	82179383	10.1362271385844	-	.	gene_id "ENSRNOG00000069271"; transcript_id "ENSRNOG00000069271_tx_233"; exon_id "3_82179300_82179383_-"; exonnum "160"; txlen "52581";
3	ENSEMBL114_rn	exon	82179300	82179383	10.1362271385844	-	.	gene_id "ENSRNOG00000069271"; transcript_id "ENSRNOG00000069271_tx_234"; exon_id "3_82179300_82179383_-"; exonnum "169"; txlen "53160";
3	ENSEMBL114_rn	exon	82179300	82179383	10.1362271385844	-	.	gene_id "ENSRNOG00000069271"; transcript_id "ENSRNOG00000069271_tx_235"; exon_id "3_82179300_82179383_-"; exonnum "169"; txlen "53178";
3	ENSEMBL114_rn	exon	82179300	82179383	10.1362271385844	-	.	gene_id "ENSRNOG00000069271"; transcript_id "ENSRNOG00000069271_tx_236"; exon_id "3_82179300_82179383_-"; exonnum "169"; txlen "53316";
3	ENSEMBL114_rn	exon	82179300	82179383	10.1362271385844	-	.	gene_id "ENSRNOG00000069271"; transcript_id "ENSRNOG00000069271_tx_237"; exon_id "3_82179300_82179383_-"; exonnum "169"; txlen "53334";
3	ENSEMBL114_rn	exon	82179300	82179383	10.1362271385844	-	.	gene_id "ENSRNOG00000069271"; transcript_id "ENSRNOG00000069271_tx_238"; exon_id "3_82179300_82179383_-"; exonnum "158"; txlen "52131";
3	ENSEMBL114_rn	exon	82179300	82179383	10.1362271385844	-	.	gene_id "ENSRNOG00000069271"; transcript_id "ENSRNOG00000069271_tx_239"; exon_id "3_82179300_82179383_-"; exonnum "158"; txlen "52149";
3	ENSEMBL114_rn	exon	82179300	82179383	10.1362271385844	-	.	gene_id "ENSRNOG00000069271"; transcript_id "ENSRNOG00000069271_tx_240"; exon_id "3_82179300_82179383_-"; exonnum "158"; txlen "52287";
3	ENSEMBL114_rn	exon	82179300	82179383	10.1362271385844	-	.	gene_id "ENSRNOG00000069271"; transcript_id "ENSRNOG00000069271_tx_241"; exon_id "3_82179300_82179383_-"; exonnum "158"; txlen "52305";
3	ENSEMBL114_rn	exon	82179300	82179383	10.1362271385844	-	.	gene_id "ENSRNOG00000069271"; transcript_id "ENSRNOG00000069271_tx_242"; exon_id "3_82179300_82179383_-"; exonnum "167"; txlen "52884";
3	ENSEMBL114_rn	exon	82179300	82179383	10.1362271385844	-	.	gene_id "ENSRNOG00000069271"; transcript_id "ENSRNOG00000069271_tx_243"; exon_id "3_82179300_82179383_-"; exonnum "167"; txlen "52902";
3	ENSEMBL114_rn	exon	82179300	82179383	0.358153421633461	-	.	gene_id "ENSRNOG00000069271"; transcript_id "ENSRNOG00000069271_tx_331"; exon_id "3_82179300_82179383_-"; exonnum "195"; txlen "58492";
3	ensembl	exon	82179592	82179669	0	-	.	gene_id "ENSRNOG00000069271"; gene_version "2"; transcript_id "ENSRNOT00000114553"; transcript_version "2"; exon_number "184"; gene_name "Ttn"; gene_source "ensembl"; gene_biotype "protein_coding"; transcript_name "Ttn-204"; transcript_source "ensembl"; transcript_biotype "protein_coding"; exon_id "ENSRNOE00000621239"; exon_version "1"; tag "Ensembl_canonical";
3	ensembl	CDS	82179592	82179669	0	-	2	gene_id "ENSRNOG00000069271"; gene_version "2"; transcript_id "ENSRNOT00000114553"; transcript_version "2"; exon_number "184"; gene_name "Ttn"; gene_source "ensembl"; gene_biotype "protein_coding"; transcript_name "Ttn-204"; transcript_source "ensembl"; transcript_biotype "protein_coding"; protein_id "ENSRNOP00000082190"; protein_version "2"; tag "Ensembl_canonical";
3	ENSEMBL114_rn	exon	82179592	82179669	21.0052941981678	-	.	gene_id "ENSRNOG00000069271"; transcript_id "ENSRNOG00000069271_tx_109"; exon_id "3_82179592_82179669_-"; exonnum "175"; txlen "56902";
3	ENSEMBL114_rn	exon	82179592	82179669	21.0052941981678	-	.	gene_id "ENSRNOG00000069271"; transcript_id "ENSRNOG00000069271_tx_110"; exon_id "3_82179592_82179669_-"; exonnum "175"; txlen "56920";
3	ENSEMBL114_rn	exon	82179592	82179669	10.797985956339	-	.	gene_id "ENSRNOG00000069271"; transcript_id "ENSRNOG00000069271_tx_195"; exon_id "3_82179592_82179669_-"; exonnum "161"; txlen "55588";
3	ENSEMBL114_rn	exon	82179592	82179669	10.6321824497846	-	.	gene_id "ENSRNOG00000069271"; transcript_id "ENSRNOG00000069271_tx_196"; exon_id "3_82179592_82179669_-"; exonnum "160"; txlen "55513";
3	ENSEMBL114_rn	exon	82179592	82179669	10.6321824497846	-	.	gene_id "ENSRNOG00000069271"; transcript_id "ENSRNOG00000069271_tx_197"; exon_id "3_82179592_82179669_-"; exonnum "162"; txlen "55789";
3	ENSEMBL114_rn	exon	82179592	82179669	10.5928356614687	-	.	gene_id "ENSRNOG00000069271"; transcript_id "ENSRNOG00000069271_tx_198"; exon_id "3_82179592_82179669_-"; exonnum "160"; txlen "55531";
3	ENSEMBL114_rn	exon	82179592	82179669	10.5928356614687	-	.	gene_id "ENSRNOG00000069271"; transcript_id "ENSRNOG00000069271_tx_199"; exon_id "3_82179592_82179669_-"; exonnum "163"; txlen "55864";
3	ENSEMBL114_rn	exon	82179592	82179669	10.3204958221956	-	.	gene_id "ENSRNOG00000069271"; transcript_id "ENSRNOG00000069271_tx_207"; exon_id "3_82179592_82179669_-"; exonnum "158"; txlen "55357";
3	ENSEMBL114_rn	exon	82179592	82179669	10.1362271385844	-	.	gene_id "ENSRNOG00000069271"; transcript_id "ENSRNOG00000069271_tx_230"; exon_id "3_82179592_82179669_-"; exonnum "159"; txlen "52407";
3	ENSEMBL114_rn	exon	82179592	82179669	10.1362271385844	-	.	gene_id "ENSRNOG00000069271"; transcript_id "ENSRNOG00000069271_tx_231"; exon_id "3_82179592_82179669_-"; exonnum "159"; txlen "52425";
3	ENSEMBL114_rn	exon	82179592	82179669	10.1362271385844	-	.	gene_id "ENSRNOG00000069271"; transcript_id "ENSRNOG00000069271_tx_232"; exon_id "3_82179592_82179669_-"; exonnum "159"; txlen "52563";
3	ENSEMBL114_rn	exon	82179592	82179669	10.1362271385844	-	.	gene_id "ENSRNOG00000069271"; transcript_id "ENSRNOG00000069271_tx_233"; exon_id "3_82179592_82179669_-"; exonnum "159"; txlen "52581";
3	ENSEMBL114_rn	exon	82179592	82179669	10.1362271385844	-	.	gene_id "ENSRNOG00000069271"; transcript_id "ENSRNOG00000069271_tx_234"; exon_id "3_82179592_82179669_-"; exonnum "168"; txlen "53160";
3	ENSEMBL114_rn	exon	82179592	82179669	10.1362271385844	-	.	gene_id "ENSRNOG00000069271"; transcript_id "ENSRNOG00000069271_tx_235"; exon_id "3_82179592_82179669_-"; exonnum "168"; txlen "53178";
3	ENSEMBL114_rn	exon	82179592	82179669	10.1362271385844	-	.	gene_id "ENSRNOG00000069271"; transcript_id "ENSRNOG00000069271_tx_236"; exon_id "3_82179592_82179669_-"; exonnum "168"; txlen "53316";
3	ENSEMBL114_rn	exon	82179592	82179669	10.1362271385844	-	.	gene_id "ENSRNOG00000069271"; transcript_id "ENSRNOG00000069271_tx_237"; exon_id "3_82179592_82179669_-"; exonnum "168"; txlen "53334";
3	ENSEMBL114_rn	exon	82179592	82179669	10.1362271385844	-	.	gene_id "ENSRNOG00000069271"; transcript_id "ENSRNOG00000069271_tx_238"; exon_id "3_82179592_82179669_-"; exonnum "157"; txlen "52131";
3	ENSEMBL114_rn	exon	82179592	82179669	10.1362271385844	-	.	gene_id "ENSRNOG00000069271"; transcript_id "ENSRNOG00000069271_tx_239"; exon_id "3_82179592_82179669_-"; exonnum "157"; txlen "52149";
3	ENSEMBL114_rn	exon	82179592	82179669	10.1362271385844	-	.	gene_id "ENSRNOG00000069271"; transcript_id "ENSRNOG00000069271_tx_240"; exon_id "3_82179592_82179669_-"; exonnum "157"; txlen "52287";
3	ENSEMBL114_rn	exon	82179592	82179669	10.1362271385844	-	.	gene_id "ENSRNOG00000069271"; transcript_id "ENSRNOG00000069271_tx_241"; exon_id "3_82179592_82179669_-"; exonnum "157"; txlen "52305";
3	ENSEMBL114_rn	exon	82179592	82179669	10.1362271385844	-	.	gene_id "ENSRNOG00000069271"; transcript_id "ENSRNOG00000069271_tx_242"; exon_id "3_82179592_82179669_-"; exonnum "166"; txlen "52884";
3	ENSEMBL114_rn	exon	82179592	82179669	10.1362271385844	-	.	gene_id "ENSRNOG00000069271"; transcript_id "ENSRNOG00000069271_tx_243"; exon_id "3_82179592_82179669_-"; exonnum "166"; txlen "52902";
3	ENSEMBL114_rn	exon	82179592	82179669	0.358153421633461	-	.	gene_id "ENSRNOG00000069271"; transcript_id "ENSRNOG00000069271_tx_331"; exon_id "3_82179592_82179669_-"; exonnum "194"; txlen "58492";
3	ensembl	exon	82179847	82179924	0	-	.	gene_id "ENSRNOG00000069271"; gene_version "2"; transcript_id "ENSRNOT00000114553"; transcript_version "2"; exon_number "183"; gene_name "Ttn"; gene_source "ensembl"; gene_biotype "protein_coding"; transcript_name "Ttn-204"; transcript_source "ensembl"; transcript_biotype "protein_coding"; exon_id "ENSRNOE00000602708"; exon_version "1"; tag "Ensembl_canonical";
3	ensembl	CDS	82179847	82179924	0	-	2	gene_id "ENSRNOG00000069271"; gene_version "2"; transcript_id "ENSRNOT00000114553"; transcript_version "2"; exon_number "183"; gene_name "Ttn"; gene_source "ensembl"; gene_biotype "protein_coding"; transcript_name "Ttn-204"; transcript_source "ensembl"; transcript_biotype "protein_coding"; protein_id "ENSRNOP00000082190"; protein_version "2"; tag "Ensembl_canonical";
3	ENSEMBL114_rn	exon	82179847	82179924	21.0052941981678	-	.	gene_id "ENSRNOG00000069271"; transcript_id "ENSRNOG00000069271_tx_105"; exon_id "3_82179847_82179924_-"; exonnum "173"; txlen "56365";
3	ENSEMBL114_rn	exon	82179847	82179924	21.0052941981678	-	.	gene_id "ENSRNOG00000069271"; transcript_id "ENSRNOG00000069271_tx_106"; exon_id "3_82179847_82179924_-"; exonnum "171"; txlen "56089";
3	ENSEMBL114_rn	exon	82179847	82179924	21.0052941981678	-	.	gene_id "ENSRNOG00000069271"; transcript_id "ENSRNOG00000069271_tx_107"; exon_id "3_82179847_82179924_-"; exonnum "174"; txlen "56500";
3	ENSEMBL114_rn	exon	82179847	82179924	21.0052941981678	-	.	gene_id "ENSRNOG00000069271"; transcript_id "ENSRNOG00000069271_tx_109"; exon_id "3_82179847_82179924_-"; exonnum "174"; txlen "56902";
3	ENSEMBL114_rn	exon	82179847	82179924	20.5244156314251	-	.	gene_id "ENSRNOG00000069271"; transcript_id "ENSRNOG00000069271_tx_121"; exon_id "3_82179847_82179924_-"; exonnum "151"; txlen "54151";
3	ENSEMBL114_rn	exon	82179847	82179924	20.3190196167864	-	.	gene_id "ENSRNOG00000069271"; transcript_id "ENSRNOG00000069271_tx_127"; exon_id "3_82179847_82179924_-"; exonnum "144"; txlen "53470";
3	ENSEMBL114_rn	exon	82179847	82179924	19.9274165809624	-	.	gene_id "ENSRNOG00000069271"; transcript_id "ENSRNOG00000069271_tx_130"; exon_id "3_82179847_82179924_-"; exonnum "139"; txlen "52729";
3	ENSEMBL114_rn	exon	82179847	82179924	19.9274165809624	-	.	gene_id "ENSRNOG00000069271"; transcript_id "ENSRNOG00000069271_tx_133"; exon_id "3_82179847_82179924_-"; exonnum "144"; txlen "53314";
3	ENSEMBL114_rn	exon	82179847	82179924	19.9274165809624	-	.	gene_id "ENSRNOG00000069271"; transcript_id "ENSRNOG00000069271_tx_137"; exon_id "3_82179847_82179924_-"; exonnum "151"; txlen "54124";
3	ENSEMBL114_rn	exon	82179847	82179924	19.0980328700498	-	.	gene_id "ENSRNOG00000069271"; transcript_id "ENSRNOG00000069271_tx_140"; exon_id "3_82179847_82179924_-"; exonnum "159"; txlen "55111";
3	ENSEMBL114_rn	exon	82179847	82179924	18.0608247002282	-	.	gene_id "ENSRNOG00000069271"; transcript_id "ENSRNOG00000069271_tx_142"; exon_id "3_82179847_82179924_-"; exonnum "137"; txlen "52909";
3	ENSEMBL114_rn	exon	82179847	82179924	17.4921718589356	-	.	gene_id "ENSRNOG00000069271"; transcript_id "ENSRNOG00000069271_tx_144"; exon_id "3_82179847_82179924_-"; exonnum "161"; txlen "55387";
3	ENSEMBL114_rn	exon	82179847	82179924	17.3155383379501	-	.	gene_id "ENSRNOG00000069271"; transcript_id "ENSRNOG00000069271_tx_145"; exon_id "3_82179847_82179924_-"; exonnum "158"; txlen "55030";
3	ENSEMBL114_rn	exon	82179847	82179924	17.028308204416	-	.	gene_id "ENSRNOG00000069271"; transcript_id "ENSRNOG00000069271_tx_146"; exon_id "3_82179847_82179924_-"; exonnum "139"; txlen "53185";
3	ENSEMBL114_rn	exon	82179847	82179924	16.6307923217891	-	.	gene_id "ENSRNOG00000069271"; transcript_id "ENSRNOG00000069271_tx_147"; exon_id "3_82179847_82179924_-"; exonnum "132"; txlen "52324";
3	ENSEMBL114_rn	exon	82179847	82179924	15.6972904332947	-	.	gene_id "ENSRNOG00000069271"; transcript_id "ENSRNOG00000069271_tx_157"; exon_id "3_82179847_82179924_-"; exonnum "134"; txlen "52600";
3	ENSEMBL114_rn	exon	82179847	82179924	72.1431625130339	-	.	gene_id "ENSRNOG00000069271"; transcript_id "ENSRNOG00000069271_tx_16"; exon_id "3_82179847_82179924_-"; exonnum "139"; txlen "53008";
3	ENSEMBL114_rn	exon	82179847	82179924	15.644744991804	-	.	gene_id "ENSRNOG00000069271"; transcript_id "ENSRNOG00000069271_tx_161"; exon_id "3_82179847_82179924_-"; exonnum "136"; txlen "52573";
3	ENSEMBL114_rn	exon	82179847	82179924	72.1431625130339	-	.	gene_id "ENSRNOG00000069271"; transcript_id "ENSRNOG00000069271_tx_17"; exon_id "3_82179847_82179924_-"; exonnum "137"; txlen "52732";
3	ENSEMBL114_rn	exon	82179847	82179924	14.1381043750314	-	.	gene_id "ENSRNOG00000069271"; transcript_id "ENSRNOG00000069271_tx_179"; exon_id "3_82179847_82179924_-"; exonnum "147"; txlen "53848";
3	ENSEMBL114_rn	exon	82179847	82179924	71.6143817971098	-	.	gene_id "ENSRNOG00000069271"; transcript_id "ENSRNOG00000069271_tx_18"; exon_id "3_82179847_82179924_-"; exonnum "142"; txlen "53269";
3	ENSEMBL114_rn	exon	82179847	82179924	13.7051950098354	-	.	gene_id "ENSRNOG00000069271"; transcript_id "ENSRNOG00000069271_tx_180"; exon_id "3_82179847_82179924_-"; exonnum "139"; txlen "53071";
3	ENSEMBL114_rn	exon	82179847	82179924	13.3859943563679	-	.	gene_id "ENSRNOG00000069271"; transcript_id "ENSRNOG00000069271_tx_181"; exon_id "3_82179847_82179924_-"; exonnum "141"; txlen "53347";
3	ENSEMBL114_rn	exon	82179847	82179924	12.8598057027768	-	.	gene_id "ENSRNOG00000069271"; transcript_id "ENSRNOG00000069271_tx_182"; exon_id "3_82179847_82179924_-"; exonnum "143"; txlen "53404";
3	ENSEMBL114_rn	exon	82179847	82179924	12.8598057027768	-	.	gene_id "ENSRNOG00000069271"; transcript_id "ENSRNOG00000069271_tx_183"; exon_id "3_82179847_82179924_-"; exonnum "145"; txlen "53680";
3	ENSEMBL114_rn	exon	82179847	82179924	12.6429361568212	-	.	gene_id "ENSRNOG00000069271"; transcript_id "ENSRNOG00000069271_tx_184"; exon_id "3_82179847_82179924_-"; exonnum "155"; txlen "54892";
3	ENSEMBL114_rn	exon	82179847	82179924	12.0233715179302	-	.	gene_id "ENSRNOG00000069271"; transcript_id "ENSRNOG00000069271_tx_187"; exon_id "3_82179847_82179924_-"; exonnum "160"; txlen "55186";
3	ENSEMBL114_rn	exon	82179847	82179924	11.5223433737707	-	.	gene_id "ENSRNOG00000069271"; transcript_id "ENSRNOG00000069271_tx_189"; exon_id "3_82179847_82179924_-"; exonnum "162"; txlen "55462";
3	ENSEMBL114_rn	exon	82179847	82179924	11.4968342571973	-	.	gene_id "ENSRNOG00000069271"; transcript_id "ENSRNOG00000069271_tx_191"; exon_id "3_82179847_82179924_-"; exonnum "157"; txlen "54949";
3	ENSEMBL114_rn	exon	82179847	82179924	10.797985956339	-	.	gene_id "ENSRNOG00000069271"; transcript_id "ENSRNOG00000069271_tx_195"; exon_id "3_82179847_82179924_-"; exonnum "160"; txlen "55588";
3	ENSEMBL114_rn	exon	82179847	82179924	10.6321824497846	-	.	gene_id "ENSRNOG00000069271"; transcript_id "ENSRNOG00000069271_tx_196"; exon_id "3_82179847_82179924_-"; exonnum "159"; txlen "55513";
3	ENSEMBL114_rn	exon	82179847	82179924	10.6321824497846	-	.	gene_id "ENSRNOG00000069271"; transcript_id "ENSRNOG00000069271_tx_197"; exon_id "3_82179847_82179924_-"; exonnum "161"; txlen "55789";
3	ENSEMBL114_rn	exon	82179847	82179924	10.5928356614687	-	.	gene_id "ENSRNOG00000069271"; transcript_id "ENSRNOG00000069271_tx_199"; exon_id "3_82179847_82179924_-"; exonnum "162"; txlen "55864";
3	ENSEMBL114_rn	exon	82179847	82179924	71.6143817971098	-	.	gene_id "ENSRNOG00000069271"; transcript_id "ENSRNOG00000069271_tx_20"; exon_id "3_82179847_82179924_-"; exonnum "146"; txlen "53776";
3	ENSEMBL114_rn	exon	82179847	82179924	10.3204958221956	-	.	gene_id "ENSRNOG00000069271"; transcript_id "ENSRNOG00000069271_tx_200"; exon_id "3_82179847_82179924_-"; exonnum "157"; txlen "54955";
3	ENSEMBL114_rn	exon	82179847	82179924	10.3204958221956	-	.	gene_id "ENSRNOG00000069271"; transcript_id "ENSRNOG00000069271_tx_202"; exon_id "3_82179847_82179924_-"; exonnum "158"; txlen "55030";
3	ENSEMBL114_rn	exon	82179847	82179924	10.3204958221956	-	.	gene_id "ENSRNOG00000069271"; transcript_id "ENSRNOG00000069271_tx_204"; exon_id "3_82179847_82179924_-"; exonnum "159"; txlen "55231";
3	ENSEMBL114_rn	exon	82179847	82179924	10.3204958221956	-	.	gene_id "ENSRNOG00000069271"; transcript_id "ENSRNOG00000069271_tx_206"; exon_id "3_82179847_82179924_-"; exonnum "160"; txlen "55306";
3	ENSEMBL114_rn	exon	82179847	82179924	10.3204958221956	-	.	gene_id "ENSRNOG00000069271"; transcript_id "ENSRNOG00000069271_tx_207"; exon_id "3_82179847_82179924_-"; exonnum "157"; txlen "55357";
3	ENSEMBL114_rn	exon	82179847	82179924	10.1362271385844	-	.	gene_id "ENSRNOG00000069271"; transcript_id "ENSRNOG00000069271_tx_208"; exon_id "3_82179847_82179924_-"; exonnum "153"; txlen "51438";
3	ENSEMBL114_rn	exon	82179847	82179924	10.1362271385844	-	.	gene_id "ENSRNOG00000069271"; transcript_id "ENSRNOG00000069271_tx_209"; exon_id "3_82179847_82179924_-"; exonnum "164"; txlen "52506";
3	ENSEMBL114_rn	exon	82179847	82179924	71.6143817971098	-	.	gene_id "ENSRNOG00000069271"; transcript_id "ENSRNOG00000069271_tx_21"; exon_id "3_82179847_82179924_-"; exonnum "140"; txlen "52993";
3	ENSEMBL114_rn	exon	82179847	82179924	10.1362271385844	-	.	gene_id "ENSRNOG00000069271"; transcript_id "ENSRNOG00000069271_tx_211"; exon_id "3_82179847_82179924_-"; exonnum "164"; txlen "52662";
3	ENSEMBL114_rn	exon	82179847	82179924	10.1362271385844	-	.	gene_id "ENSRNOG00000069271"; transcript_id "ENSRNOG00000069271_tx_212"; exon_id "3_82179847_82179924_-"; exonnum "151"; txlen "51162";
3	ENSEMBL114_rn	exon	82179847	82179924	10.1362271385844	-	.	gene_id "ENSRNOG00000069271"; transcript_id "ENSRNOG00000069271_tx_214"; exon_id "3_82179847_82179924_-"; exonnum "158"; txlen "52005";
3	ENSEMBL114_rn	exon	82179847	82179924	10.1362271385844	-	.	gene_id "ENSRNOG00000069271"; transcript_id "ENSRNOG00000069271_tx_216"; exon_id "3_82179847_82179924_-"; exonnum "162"; txlen "52230";
3	ENSEMBL114_rn	exon	82179847	82179924	10.1362271385844	-	.	gene_id "ENSRNOG00000069271"; transcript_id "ENSRNOG00000069271_tx_217"; exon_id "3_82179847_82179924_-"; exonnum "158"; txlen "52161";
3	ENSEMBL114_rn	exon	82179847	82179924	10.1362271385844	-	.	gene_id "ENSRNOG00000069271"; transcript_id "ENSRNOG00000069271_tx_221"; exon_id "3_82179847_82179924_-"; exonnum "167"; txlen "52758";
3	ENSEMBL114_rn	exon	82179847	82179924	10.1362271385844	-	.	gene_id "ENSRNOG00000069271"; transcript_id "ENSRNOG00000069271_tx_223"; exon_id "3_82179847_82179924_-"; exonnum "167"; txlen "52914";
3	ENSEMBL114_rn	exon	82179847	82179924	10.1362271385844	-	.	gene_id "ENSRNOG00000069271"; transcript_id "ENSRNOG00000069271_tx_225"; exon_id "3_82179847_82179924_-"; exonnum "156"; txlen "51729";
3	ENSEMBL114_rn	exon	82179847	82179924	10.1362271385844	-	.	gene_id "ENSRNOG00000069271"; transcript_id "ENSRNOG00000069271_tx_228"; exon_id "3_82179847_82179924_-"; exonnum "165"; txlen "52482";
3	ENSEMBL114_rn	exon	82179847	82179924	10.1362271385844	-	.	gene_id "ENSRNOG00000069271"; transcript_id "ENSRNOG00000069271_tx_230"; exon_id "3_82179847_82179924_-"; exonnum "158"; txlen "52407";
3	ENSEMBL114_rn	exon	82179847	82179924	10.1362271385844	-	.	gene_id "ENSRNOG00000069271"; transcript_id "ENSRNOG00000069271_tx_232"; exon_id "3_82179847_82179924_-"; exonnum "158"; txlen "52563";
3	ENSEMBL114_rn	exon	82179847	82179924	10.1362271385844	-	.	gene_id "ENSRNOG00000069271"; transcript_id "ENSRNOG00000069271_tx_234"; exon_id "3_82179847_82179924_-"; exonnum "167"; txlen "53160";
3	ENSEMBL114_rn	exon	82179847	82179924	10.1362271385844	-	.	gene_id "ENSRNOG00000069271"; transcript_id "ENSRNOG00000069271_tx_236"; exon_id "3_82179847_82179924_-"; exonnum "167"; txlen "53316";
3	ENSEMBL114_rn	exon	82179847	82179924	10.1362271385844	-	.	gene_id "ENSRNOG00000069271"; transcript_id "ENSRNOG00000069271_tx_238"; exon_id "3_82179847_82179924_-"; exonnum "156"; txlen "52131";
3	ENSEMBL114_rn	exon	82179847	82179924	71.6143817971098	-	.	gene_id "ENSRNOG00000069271"; transcript_id "ENSRNOG00000069271_tx_24"; exon_id "3_82179847_82179924_-"; exonnum "144"; txlen "53500";
3	ENSEMBL114_rn	exon	82179847	82179924	10.1362271385844	-	.	gene_id "ENSRNOG00000069271"; transcript_id "ENSRNOG00000069271_tx_240"; exon_id "3_82179847_82179924_-"; exonnum "156"; txlen "52287";
3	ENSEMBL114_rn	exon	82179847	82179924	10.1362271385844	-	.	gene_id "ENSRNOG00000069271"; transcript_id "ENSRNOG00000069271_tx_242"; exon_id "3_82179847_82179924_-"; exonnum "165"; txlen "52884";
3	ENSEMBL114_rn	exon	82179847	82179924	10.0902422834115	-	.	gene_id "ENSRNOG00000069271"; transcript_id "ENSRNOG00000069271_tx_244"; exon_id "3_82179847_82179924_-"; exonnum "95"; txlen "29591";
3	ENSEMBL114_rn	exon	82179847	82179924	9.99385137992813	-	.	gene_id "ENSRNOG00000069271"; transcript_id "ENSRNOG00000069271_tx_245"; exon_id "3_82179847_82179924_-"; exonnum "164"; txlen "55645";
3	ENSEMBL114_rn	exon	82179847	82179924	9.589909936809	-	.	gene_id "ENSRNOG00000069271"; transcript_id "ENSRNOG00000069271_tx_248"; exon_id "3_82179847_82179924_-"; exonnum "80"; txlen "28205";
3	ENSEMBL114_rn	exon	82179847	82179924	9.589909936809	-	.	gene_id "ENSRNOG00000069271"; transcript_id "ENSRNOG00000069271_tx_249"; exon_id "3_82179847_82179924_-"; exonnum "81"; txlen "28280";
3	ENSEMBL114_rn	exon	82179847	82179924	9.4896531907626	-	.	gene_id "ENSRNOG00000069271"; transcript_id "ENSRNOG00000069271_tx_252"; exon_id "3_82179847_82179924_-"; exonnum "154"; txlen "54544";
3	ENSEMBL114_rn	exon	82179847	82179924	9.34016545866492	-	.	gene_id "ENSRNOG00000069271"; transcript_id "ENSRNOG00000069271_tx_253"; exon_id "3_82179847_82179924_-"; exonnum "159"; txlen "55225";
3	ENSEMBL114_rn	exon	82179847	82179924	8.76706247404256	-	.	gene_id "ENSRNOG00000069271"; transcript_id "ENSRNOG00000069271_tx_254"; exon_id "3_82179847_82179924_-"; exonnum "80"; txlen "28124";
3	ENSEMBL114_rn	exon	82179847	82179924	8.76706247404256	-	.	gene_id "ENSRNOG00000069271"; transcript_id "ENSRNOG00000069271_tx_255"; exon_id "3_82179847_82179924_-"; exonnum "81"; txlen "28199";
3	ENSEMBL114_rn	exon	82179847	82179924	8.76706247404256	-	.	gene_id "ENSRNOG00000069271"; transcript_id "ENSRNOG00000069271_tx_256"; exon_id "3_82179847_82179924_-"; exonnum "81"; txlen "28199";
3	ENSEMBL114_rn	exon	82179847	82179924	8.76706247404256	-	.	gene_id "ENSRNOG00000069271"; transcript_id "ENSRNOG00000069271_tx_257"; exon_id "3_82179847_82179924_-"; exonnum "84"; txlen "28604";
3	ENSEMBL114_rn	exon	82179847	82179924	8.76706247404256	-	.	gene_id "ENSRNOG00000069271"; transcript_id "ENSRNOG00000069271_tx_258"; exon_id "3_82179847_82179924_-"; exonnum "86"; txlen "28766";
3	ENSEMBL114_rn	exon	82179847	82179924	8.76706247404256	-	.	gene_id "ENSRNOG00000069271"; transcript_id "ENSRNOG00000069271_tx_259"; exon_id "3_82179847_82179924_-"; exonnum "87"; txlen "28841";
3	ENSEMBL114_rn	exon	82179847	82179924	8.48516212274592	-	.	gene_id "ENSRNOG00000069271"; transcript_id "ENSRNOG00000069271_tx_262"; exon_id "3_82179847_82179924_-"; exonnum "156"; txlen "54877";
3	ENSEMBL114_rn	exon	82179847	82179924	8.48516212274592	-	.	gene_id "ENSRNOG00000069271"; transcript_id "ENSRNOG00000069271_tx_264"; exon_id "3_82179847_82179924_-"; exonnum "158"; txlen "55033";
3	ENSEMBL114_rn	exon	82179847	82179924	8.48516212274592	-	.	gene_id "ENSRNOG00000069271"; transcript_id "ENSRNOG00000069271_tx_266"; exon_id "3_82179847_82179924_-"; exonnum "158"; txlen "55153";
3	ENSEMBL114_rn	exon	82179847	82179924	8.48516212274592	-	.	gene_id "ENSRNOG00000069271"; transcript_id "ENSRNOG00000069271_tx_267"; exon_id "3_82179847_82179924_-"; exonnum "159"; txlen "55108";
3	ENSEMBL114_rn	exon	82179847	82179924	8.48516212274592	-	.	gene_id "ENSRNOG00000069271"; transcript_id "ENSRNOG00000069271_tx_268"; exon_id "3_82179847_82179924_-"; exonnum "160"; txlen "55309";
3	ENSEMBL114_rn	exon	82179847	82179924	8.33692060246565	-	.	gene_id "ENSRNOG00000069271"; transcript_id "ENSRNOG00000069271_tx_271"; exon_id "3_82179847_82179924_-"; exonnum "61"; txlen "31062";
3	ENSEMBL114_rn	exon	82179847	82179924	8.33692060246565	-	.	gene_id "ENSRNOG00000069271"; transcript_id "ENSRNOG00000069271_tx_273"; exon_id "3_82179847_82179924_-"; exonnum "63"; txlen "31230";
3	ENSEMBL114_rn	exon	82179847	82179924	8.18795647206084	-	.	gene_id "ENSRNOG00000069271"; transcript_id "ENSRNOG00000069271_tx_274"; exon_id "3_82179847_82179924_-"; exonnum "152"; txlen "54388";
3	ENSEMBL114_rn	exon	82179847	82179924	8.18795647206084	-	.	gene_id "ENSRNOG00000069271"; transcript_id "ENSRNOG00000069271_tx_276"; exon_id "3_82179847_82179924_-"; exonnum "155"; txlen "54619";
3	ENSEMBL114_rn	exon	82179847	82179924	8.18795647206084	-	.	gene_id "ENSRNOG00000069271"; transcript_id "ENSRNOG00000069271_tx_277"; exon_id "3_82179847_82179924_-"; exonnum "156"; txlen "54820";
3	ENSEMBL114_rn	exon	82179847	82179924	7.9992958466012	-	.	gene_id "ENSRNOG00000069271"; transcript_id "ENSRNOG00000069271_tx_279"; exon_id "3_82179847_82179924_-"; exonnum "82"; txlen "28364";
3	ENSEMBL114_rn	exon	82179847	82179924	7.9992958466012	-	.	gene_id "ENSRNOG00000069271"; transcript_id "ENSRNOG00000069271_tx_280"; exon_id "3_82179847_82179924_-"; exonnum "83"; txlen "28358";
3	ENSEMBL114_rn	exon	82179847	82179924	7.71678314402278	-	.	gene_id "ENSRNOG00000069271"; transcript_id "ENSRNOG00000069271_tx_282"; exon_id "3_82179847_82179924_-"; exonnum "155"; txlen "54793";
3	ENSEMBL114_rn	exon	82179847	82179924	7.71550605523477	-	.	gene_id "ENSRNOG00000069271"; transcript_id "ENSRNOG00000069271_tx_284"; exon_id "3_82179847_82179924_-"; exonnum "156"; txlen "54871";
3	ENSEMBL114_rn	exon	82179847	82179924	7.71550605523477	-	.	gene_id "ENSRNOG00000069271"; transcript_id "ENSRNOG00000069271_tx_285"; exon_id "3_82179847_82179924_-"; exonnum "157"; txlen "55069";
3	ENSEMBL114_rn	exon	82179847	82179924	6.18645896898044	-	.	gene_id "ENSRNOG00000069271"; transcript_id "ENSRNOG00000069271_tx_294"; exon_id "3_82179847_82179924_-"; exonnum "142"; txlen "53377";
3	ENSEMBL114_rn	exon	82179847	82179924	6.08961721652206	-	.	gene_id "ENSRNOG00000069271"; transcript_id "ENSRNOG00000069271_tx_295"; exon_id "3_82179847_82179924_-"; exonnum "134"; txlen "52486";
3	ENSEMBL114_rn	exon	82179847	82179924	6.03198673230656	-	.	gene_id "ENSRNOG00000069271"; transcript_id "ENSRNOG00000069271_tx_296"; exon_id "3_82179847_82179924_-"; exonnum "142"; txlen "53263";
3	ENSEMBL114_rn	exon	82179847	82179924	6.03198673230656	-	.	gene_id "ENSRNOG00000069271"; transcript_id "ENSRNOG00000069271_tx_297"; exon_id "3_82179847_82179924_-"; exonnum "138"; txlen "52819";
3	ENSEMBL114_rn	exon	82179847	82179924	6.03198673230656	-	.	gene_id "ENSRNOG00000069271"; transcript_id "ENSRNOG00000069271_tx_298"; exon_id "3_82179847_82179924_-"; exonnum "136"; txlen "52762";
3	ENSEMBL114_rn	exon	82179847	82179924	6.03198673230656	-	.	gene_id "ENSRNOG00000069271"; transcript_id "ENSRNOG00000069271_tx_299"; exon_id "3_82179847_82179924_-"; exonnum "140"; txlen "53095";
3	ENSEMBL114_rn	exon	82179847	82179924	64.7358432469587	-	.	gene_id "ENSRNOG00000069271"; transcript_id "ENSRNOG00000069271_tx_30"; exon_id "3_82179847_82179924_-"; exonnum "145"; txlen "53572";
3	ENSEMBL114_rn	exon	82179847	82179924	5.96477334155557	-	.	gene_id "ENSRNOG00000069271"; transcript_id "ENSRNOG00000069271_tx_304"; exon_id "3_82179847_82179924_-"; exonnum "66"; txlen "31458";
3	ENSEMBL114_rn	exon	82179847	82179924	5.72893803234358	-	.	gene_id "ENSRNOG00000069271"; transcript_id "ENSRNOG00000069271_tx_309"; exon_id "3_82179847_82179924_-"; exonnum "146"; txlen "53710";
3	ENSEMBL114_rn	exon	82179847	82179924	60.6140257177208	-	.	gene_id "ENSRNOG00000069271"; transcript_id "ENSRNOG00000069271_tx_31"; exon_id "3_82179847_82179924_-"; exonnum "147"; txlen "53851";
3	ENSEMBL114_rn	exon	82179847	82179924	5.72893803234358	-	.	gene_id "ENSRNOG00000069271"; transcript_id "ENSRNOG00000069271_tx_310"; exon_id "3_82179847_82179924_-"; exonnum "137"; txlen "52792";
3	ENSEMBL114_rn	exon	82179847	82179924	5.72893803234358	-	.	gene_id "ENSRNOG00000069271"; transcript_id "ENSRNOG00000069271_tx_311"; exon_id "3_82179847_82179924_-"; exonnum "141"; txlen "53125";
3	ENSEMBL114_rn	exon	82179847	82179924	5.72893803234358	-	.	gene_id "ENSRNOG00000069271"; transcript_id "ENSRNOG00000069271_tx_312"; exon_id "3_82179847_82179924_-"; exonnum "140"; txlen "53209";
3	ENSEMBL114_rn	exon	82179847	82179924	5.72893803234358	-	.	gene_id "ENSRNOG00000069271"; transcript_id "ENSRNOG00000069271_tx_313"; exon_id "3_82179847_82179924_-"; exonnum "144"; txlen "53542";
3	ENSEMBL114_rn	exon	82179847	82179924	5.40744288977416	-	.	gene_id "ENSRNOG00000069271"; transcript_id "ENSRNOG00000069271_tx_315"; exon_id "3_82179847_82179924_-"; exonnum "147"; txlen "53764";
3	ENSEMBL114_rn	exon	82179847	82179924	5.40744288977416	-	.	gene_id "ENSRNOG00000069271"; transcript_id "ENSRNOG00000069271_tx_316"; exon_id "3_82179847_82179924_-"; exonnum "144"; txlen "53506";
3	ENSEMBL114_rn	exon	82179847	82179924	5.40744288977416	-	.	gene_id "ENSRNOG00000069271"; transcript_id "ENSRNOG00000069271_tx_317"; exon_id "3_82179847_82179924_-"; exonnum "148"; txlen "53839";
3	ENSEMBL114_rn	exon	82179847	82179924	5.40744288977416	-	.	gene_id "ENSRNOG00000069271"; transcript_id "ENSRNOG00000069271_tx_318"; exon_id "3_82179847_82179924_-"; exonnum "149"; txlen "54040";
3	ENSEMBL114_rn	exon	82179847	82179924	5.40744288977416	-	.	gene_id "ENSRNOG00000069271"; transcript_id "ENSRNOG00000069271_tx_319"; exon_id "3_82179847_82179924_-"; exonnum "146"; txlen "53782";
3	ENSEMBL114_rn	exon	82179847	82179924	5.40744288977416	-	.	gene_id "ENSRNOG00000069271"; transcript_id "ENSRNOG00000069271_tx_320"; exon_id "3_82179847_82179924_-"; exonnum "150"; txlen "54115";
3	ENSEMBL114_rn	exon	82179847	82179924	5.40744288977416	-	.	gene_id "ENSRNOG00000069271"; transcript_id "ENSRNOG00000069271_tx_321"; exon_id "3_82179847_82179924_-"; exonnum "142"; txlen "53338";
3	ENSEMBL114_rn	exon	82179847	82179924	5.40744288977416	-	.	gene_id "ENSRNOG00000069271"; transcript_id "ENSRNOG00000069271_tx_322"; exon_id "3_82179847_82179924_-"; exonnum "146"; txlen "53671";
3	ENSEMBL114_rn	exon	82179847	82179924	5.40744288977416	-	.	gene_id "ENSRNOG00000069271"; transcript_id "ENSRNOG00000069271_tx_323"; exon_id "3_82179847_82179924_-"; exonnum "144"; txlen "53614";
3	ENSEMBL114_rn	exon	82179847	82179924	60.6140257177208	-	.	gene_id "ENSRNOG00000069271"; transcript_id "ENSRNOG00000069271_tx_33"; exon_id "3_82179847_82179924_-"; exonnum "145"; txlen "53575";
3	ENSEMBL114_rn	exon	82179847	82179924	60.3263067987621	-	.	gene_id "ENSRNOG00000069271"; transcript_id "ENSRNOG00000069271_tx_34"; exon_id "3_82179847_82179924_-"; exonnum "143"; txlen "53344";
3	ENSEMBL114_rn	exon	82179847	82179924	60.3263067987621	-	.	gene_id "ENSRNOG00000069271"; transcript_id "ENSRNOG00000069271_tx_35"; exon_id "3_82179847_82179924_-"; exonnum "141"; txlen "53068";
3	ENSEMBL114_rn	exon	82179847	82179924	59.6983345033843	-	.	gene_id "ENSRNOG00000069271"; transcript_id "ENSRNOG00000069271_tx_39"; exon_id "3_82179847_82179924_-"; exonnum "145"; txlen "53707";
3	ENSEMBL114_rn	exon	82179847	82179924	59.6983345033843	-	.	gene_id "ENSRNOG00000069271"; transcript_id "ENSRNOG00000069271_tx_40"; exon_id "3_82179847_82179924_-"; exonnum "143"; txlen "53431";
3	ENSEMBL114_rn	exon	82179847	82179924	54.2908916136101	-	.	gene_id "ENSRNOG00000069271"; transcript_id "ENSRNOG00000069271_tx_42"; exon_id "3_82179847_82179924_-"; exonnum "141"; txlen "53200";
3	ENSEMBL114_rn	exon	82179847	82179924	54.2908916136101	-	.	gene_id "ENSRNOG00000069271"; transcript_id "ENSRNOG00000069271_tx_43"; exon_id "3_82179847_82179924_-"; exonnum "139"; txlen "52924";
3	ENSEMBL114_rn	exon	82179847	82179924	52.4267900955442	-	.	gene_id "ENSRNOG00000069271"; transcript_id "ENSRNOG00000069271_tx_51"; exon_id "3_82179847_82179924_-"; exonnum "145"; txlen "53416";
3	ENSEMBL114_rn	exon	82179847	82179924	52.371227047488	-	.	gene_id "ENSRNOG00000069271"; transcript_id "ENSRNOG00000069271_tx_54"; exon_id "3_82179847_82179924_-"; exonnum "147"; txlen "53692";
3	ENSEMBL114_rn	exon	82179847	82179924	40.584212397649	-	.	gene_id "ENSRNOG00000069271"; transcript_id "ENSRNOG00000069271_tx_55"; exon_id "3_82179847_82179924_-"; exonnum "140"; txlen "52987";
3	ENSEMBL114_rn	exon	82179847	82179924	37.8309002645638	-	.	gene_id "ENSRNOG00000069271"; transcript_id "ENSRNOG00000069271_tx_56"; exon_id "3_82179847_82179924_-"; exonnum "152"; txlen "54382";
3	ENSEMBL114_rn	exon	82179847	82179924	140.572953432375	-	.	gene_id "ENSRNOG00000069271"; transcript_id "ENSRNOG00000069271_tx_6"; exon_id "3_82179847_82179924_-"; exonnum "141"; txlen "53239";
3	ENSEMBL114_rn	exon	82179847	82179924	34.9628523549969	-	.	gene_id "ENSRNOG00000069271"; transcript_id "ENSRNOG00000069271_tx_60"; exon_id "3_82179847_82179924_-"; exonnum "141"; txlen "53083";
3	ENSEMBL114_rn	exon	82179847	82179924	34.5779105204785	-	.	gene_id "ENSRNOG00000069271"; transcript_id "ENSRNOG00000069271_tx_64"; exon_id "3_82179847_82179924_-"; exonnum "152"; txlen "54226";
3	ENSEMBL114_rn	exon	82179847	82179924	34.5779105204785	-	.	gene_id "ENSRNOG00000069271"; transcript_id "ENSRNOG00000069271_tx_66"; exon_id "3_82179847_82179924_-"; exonnum "154"; txlen "54502";
3	ENSEMBL114_rn	exon	82179847	82179924	33.0408095169883	-	.	gene_id "ENSRNOG00000069271"; transcript_id "ENSRNOG00000069271_tx_72"; exon_id "3_82179847_82179924_-"; exonnum "140"; txlen "52831";
3	ENSEMBL114_rn	exon	82179847	82179924	33.0408095169883	-	.	gene_id "ENSRNOG00000069271"; transcript_id "ENSRNOG00000069271_tx_76"; exon_id "3_82179847_82179924_-"; exonnum "147"; txlen "53641";
3	ENSEMBL114_rn	exon	82179847	82179924	24.1544443405605	-	.	gene_id "ENSRNOG00000069271"; transcript_id "ENSRNOG00000069271_tx_79"; exon_id "3_82179847_82179924_-"; exonnum "144"; txlen "53335";
3	ENSEMBL114_rn	exon	82179847	82179924	22.6627790540956	-	.	gene_id "ENSRNOG00000069271"; transcript_id "ENSRNOG00000069271_tx_80"; exon_id "3_82179847_82179924_-"; exonnum "136"; txlen "52654";
3	ENSEMBL114_rn	exon	82179847	82179924	21.6767317241106	-	.	gene_id "ENSRNOG00000069271"; transcript_id "ENSRNOG00000069271_tx_82"; exon_id "3_82179847_82179924_-"; exonnum "138"; txlen "52930";
3	ENSEMBL114_rn	exon	82179847	82179924	21.0052941981678	-	.	gene_id "ENSRNOG00000069271"; transcript_id "ENSRNOG00000069271_tx_83"; exon_id "3_82179847_82179924_-"; exonnum "156"; txlen "54853";
3	ENSEMBL114_rn	exon	82179847	82179924	102.780794376557	-	.	gene_id "ENSRNOG00000069271"; transcript_id "ENSRNOG00000069271_tx_9"; exon_id "3_82179847_82179924_-"; exonnum "143"; txlen "53515";
3	sraer114_mid	exon	82179847	82179942	94.9590598464747	-	.	gene_id "ENSRNOG00000069271"; transcript_id "ENSRNOG00000069271_tx_10"; exon_id "3_82179847_82179942_-"; exonnum "141"; txlen "53257";
3	sraer114_mid	exon	82179847	82179942	21.0052941981678	-	.	gene_id "ENSRNOG00000069271"; transcript_id "ENSRNOG00000069271_tx_108"; exon_id "3_82179847_82179942_-"; exonnum "171"; txlen "56107";
3	sraer114_mid	exon	82179847	82179942	21.0052941981678	-	.	gene_id "ENSRNOG00000069271"; transcript_id "ENSRNOG00000069271_tx_110"; exon_id "3_82179847_82179942_-"; exonnum "174"; txlen "56920";
3	sraer114_mid	exon	82179847	82179942	20.5244156314251	-	.	gene_id "ENSRNOG00000069271"; transcript_id "ENSRNOG00000069271_tx_118"; exon_id "3_82179847_82179942_-"; exonnum "146"; txlen "53584";
3	sraer114_mid	exon	82179847	82179942	20.5244156314251	-	.	gene_id "ENSRNOG00000069271"; transcript_id "ENSRNOG00000069271_tx_119"; exon_id "3_82179847_82179942_-"; exonnum "148"; txlen "53860";
3	sraer114_mid	exon	82179847	82179942	20.5244156314251	-	.	gene_id "ENSRNOG00000069271"; transcript_id "ENSRNOG00000069271_tx_120"; exon_id "3_82179847_82179942_-"; exonnum "151"; txlen "54169";
3	sraer114_mid	exon	82179847	82179942	20.5244156314251	-	.	gene_id "ENSRNOG00000069271"; transcript_id "ENSRNOG00000069271_tx_122"; exon_id "3_82179847_82179942_-"; exonnum "153"; txlen "54445";
3	sraer114_mid	exon	82179847	82179942	20.3190196167864	-	.	gene_id "ENSRNOG00000069271"; transcript_id "ENSRNOG00000069271_tx_126"; exon_id "3_82179847_82179942_-"; exonnum "144"; txlen "53488";
3	sraer114_mid	exon	82179847	82179942	19.9274165809624	-	.	gene_id "ENSRNOG00000069271"; transcript_id "ENSRNOG00000069271_tx_129"; exon_id "3_82179847_82179942_-"; exonnum "139"; txlen "52747";
3	sraer114_mid	exon	82179847	82179942	93.9265433506624	-	.	gene_id "ENSRNOG00000069271"; transcript_id "ENSRNOG00000069271_tx_13"; exon_id "3_82179847_82179942_-"; exonnum "143"; txlen "53533";
3	sraer114_mid	exon	82179847	82179942	19.9274165809624	-	.	gene_id "ENSRNOG00000069271"; transcript_id "ENSRNOG00000069271_tx_131"; exon_id "3_82179847_82179942_-"; exonnum "141"; txlen "53023";
3	sraer114_mid	exon	82179847	82179942	19.9274165809624	-	.	gene_id "ENSRNOG00000069271"; transcript_id "ENSRNOG00000069271_tx_132"; exon_id "3_82179847_82179942_-"; exonnum "144"; txlen "53332";
3	sraer114_mid	exon	82179847	82179942	19.9274165809624	-	.	gene_id "ENSRNOG00000069271"; transcript_id "ENSRNOG00000069271_tx_134"; exon_id "3_82179847_82179942_-"; exonnum "146"; txlen "53608";
3	sraer114_mid	exon	82179847	82179942	19.9274165809624	-	.	gene_id "ENSRNOG00000069271"; transcript_id "ENSRNOG00000069271_tx_135"; exon_id "3_82179847_82179942_-"; exonnum "146"; txlen "53764";
3	sraer114_mid	exon	82179847	82179942	19.9274165809624	-	.	gene_id "ENSRNOG00000069271"; transcript_id "ENSRNOG00000069271_tx_136"; exon_id "3_82179847_82179942_-"; exonnum "151"; txlen "54142";
3	sraer114_mid	exon	82179847	82179942	19.9274165809624	-	.	gene_id "ENSRNOG00000069271"; transcript_id "ENSRNOG00000069271_tx_138"; exon_id "3_82179847_82179942_-"; exonnum "153"; txlen "54418";
3	sraer114_mid	exon	82179847	82179942	18.943910958335	-	.	gene_id "ENSRNOG00000069271"; transcript_id "ENSRNOG00000069271_tx_141"; exon_id "3_82179847_82179942_-"; exonnum "86"; txlen "28865";
3	sraer114_mid	exon	82179847	82179942	17.9327055709128	-	.	gene_id "ENSRNOG00000069271"; transcript_id "ENSRNOG00000069271_tx_143"; exon_id "3_82179847_82179942_-"; exonnum "137"; txlen "52927";
3	sraer114_mid	exon	82179847	82179942	16.6307923217891	-	.	gene_id "ENSRNOG00000069271"; transcript_id "ENSRNOG00000069271_tx_148"; exon_id "3_82179847_82179942_-"; exonnum "132"; txlen "52342";
3	sraer114_mid	exon	82179847	82179942	16.6307923217891	-	.	gene_id "ENSRNOG00000069271"; transcript_id "ENSRNOG00000069271_tx_149"; exon_id "3_82179847_82179942_-"; exonnum "136"; txlen "52672";
3	sraer114_mid	exon	82179847	82179942	15.7331613525455	-	.	gene_id "ENSRNOG00000069271"; transcript_id "ENSRNOG00000069271_tx_150"; exon_id "3_82179847_82179942_-"; exonnum "159"; txlen "55129";
3	sraer114_mid	exon	82179847	82179942	15.644744991804	-	.	gene_id "ENSRNOG00000069271"; transcript_id "ENSRNOG00000069271_tx_163"; exon_id "3_82179847_82179942_-"; exonnum "136"; txlen "52591";
3	sraer114_mid	exon	82179847	82179942	15.644744991804	-	.	gene_id "ENSRNOG00000069271"; transcript_id "ENSRNOG00000069271_tx_164"; exon_id "3_82179847_82179942_-"; exonnum "134"; txlen "52618";
3	sraer114_mid	exon	82179847	82179942	15.644744991804	-	.	gene_id "ENSRNOG00000069271"; transcript_id "ENSRNOG00000069271_tx_168"; exon_id "3_82179847_82179942_-"; exonnum "138"; txlen "52948";
3	sraer114_mid	exon	82179847	82179942	15.4304730156767	-	.	gene_id "ENSRNOG00000069271"; transcript_id "ENSRNOG00000069271_tx_178"; exon_id "3_82179847_82179942_-"; exonnum "161"; txlen "55405";
3	sraer114_mid	exon	82179847	82179942	12.4676223720959	-	.	gene_id "ENSRNOG00000069271"; transcript_id "ENSRNOG00000069271_tx_185"; exon_id "3_82179847_82179942_-"; exonnum "155"; txlen "54910";
3	sraer114_mid	exon	82179847	82179942	12.0233715179302	-	.	gene_id "ENSRNOG00000069271"; transcript_id "ENSRNOG00000069271_tx_188"; exon_id "3_82179847_82179942_-"; exonnum "160"; txlen "55204";
3	sraer114_mid	exon	82179847	82179942	71.6143817971098	-	.	gene_id "ENSRNOG00000069271"; transcript_id "ENSRNOG00000069271_tx_19"; exon_id "3_82179847_82179942_-"; exonnum "142"; txlen "53287";
3	sraer114_mid	exon	82179847	82179942	11.5223433737707	-	.	gene_id "ENSRNOG00000069271"; transcript_id "ENSRNOG00000069271_tx_190"; exon_id "3_82179847_82179942_-"; exonnum "162"; txlen "55480";
3	sraer114_mid	exon	82179847	82179942	11.1719615803825	-	.	gene_id "ENSRNOG00000069271"; transcript_id "ENSRNOG00000069271_tx_192"; exon_id "3_82179847_82179942_-"; exonnum "157"; txlen "54967";
3	sraer114_mid	exon	82179847	82179942	10.5928356614687	-	.	gene_id "ENSRNOG00000069271"; transcript_id "ENSRNOG00000069271_tx_198"; exon_id "3_82179847_82179942_-"; exonnum "159"; txlen "55531";
3	sraer114_mid	exon	82179847	82179942	10.3204958221956	-	.	gene_id "ENSRNOG00000069271"; transcript_id "ENSRNOG00000069271_tx_201"; exon_id "3_82179847_82179942_-"; exonnum "157"; txlen "54973";
3	sraer114_mid	exon	82179847	82179942	10.3204958221956	-	.	gene_id "ENSRNOG00000069271"; transcript_id "ENSRNOG00000069271_tx_203"; exon_id "3_82179847_82179942_-"; exonnum "158"; txlen "55048";
3	sraer114_mid	exon	82179847	82179942	10.3204958221956	-	.	gene_id "ENSRNOG00000069271"; transcript_id "ENSRNOG00000069271_tx_205"; exon_id "3_82179847_82179942_-"; exonnum "159"; txlen "55249";
3	sraer114_mid	exon	82179847	82179942	10.1362271385844	-	.	gene_id "ENSRNOG00000069271"; transcript_id "ENSRNOG00000069271_tx_210"; exon_id "3_82179847_82179942_-"; exonnum "164"; txlen "52524";
3	sraer114_mid	exon	82179847	82179942	10.1362271385844	-	.	gene_id "ENSRNOG00000069271"; transcript_id "ENSRNOG00000069271_tx_213"; exon_id "3_82179847_82179942_-"; exonnum "164"; txlen "52680";
3	sraer114_mid	exon	82179847	82179942	10.1362271385844	-	.	gene_id "ENSRNOG00000069271"; transcript_id "ENSRNOG00000069271_tx_215"; exon_id "3_82179847_82179942_-"; exonnum "158"; txlen "52023";
3	sraer114_mid	exon	82179847	82179942	10.1362271385844	-	.	gene_id "ENSRNOG00000069271"; transcript_id "ENSRNOG00000069271_tx_218"; exon_id "3_82179847_82179942_-"; exonnum "162"; txlen "52248";
3	sraer114_mid	exon	82179847	82179942	10.1362271385844	-	.	gene_id "ENSRNOG00000069271"; transcript_id "ENSRNOG00000069271_tx_219"; exon_id "3_82179847_82179942_-"; exonnum "158"; txlen "52179";
3	sraer114_mid	exon	82179847	82179942	71.6143817971098	-	.	gene_id "ENSRNOG00000069271"; transcript_id "ENSRNOG00000069271_tx_22"; exon_id "3_82179847_82179942_-"; exonnum "146"; txlen "53794";
3	sraer114_mid	exon	82179847	82179942	10.1362271385844	-	.	gene_id "ENSRNOG00000069271"; transcript_id "ENSRNOG00000069271_tx_220"; exon_id "3_82179847_82179942_-"; exonnum "162"; txlen "52404";
3	sraer114_mid	exon	82179847	82179942	10.1362271385844	-	.	gene_id "ENSRNOG00000069271"; transcript_id "ENSRNOG00000069271_tx_222"; exon_id "3_82179847_82179942_-"; exonnum "167"; txlen "52776";
3	sraer114_mid	exon	82179847	82179942	10.1362271385844	-	.	gene_id "ENSRNOG00000069271"; transcript_id "ENSRNOG00000069271_tx_224"; exon_id "3_82179847_82179942_-"; exonnum "167"; txlen "52932";
3	sraer114_mid	exon	82179847	82179942	10.1362271385844	-	.	gene_id "ENSRNOG00000069271"; transcript_id "ENSRNOG00000069271_tx_226"; exon_id "3_82179847_82179942_-"; exonnum "156"; txlen "51747";
3	sraer114_mid	exon	82179847	82179942	10.1362271385844	-	.	gene_id "ENSRNOG00000069271"; transcript_id "ENSRNOG00000069271_tx_227"; exon_id "3_82179847_82179942_-"; exonnum "156"; txlen "51903";
3	sraer114_mid	exon	82179847	82179942	10.1362271385844	-	.	gene_id "ENSRNOG00000069271"; transcript_id "ENSRNOG00000069271_tx_229"; exon_id "3_82179847_82179942_-"; exonnum "165"; txlen "52500";
3	sraer114_mid	exon	82179847	82179942	71.6143817971098	-	.	gene_id "ENSRNOG00000069271"; transcript_id "ENSRNOG00000069271_tx_23"; exon_id "3_82179847_82179942_-"; exonnum "140"; txlen "53011";
3	sraer114_mid	exon	82179847	82179942	10.1362271385844	-	.	gene_id "ENSRNOG00000069271"; transcript_id "ENSRNOG00000069271_tx_231"; exon_id "3_82179847_82179942_-"; exonnum "158"; txlen "52425";
3	sraer114_mid	exon	82179847	82179942	10.1362271385844	-	.	gene_id "ENSRNOG00000069271"; transcript_id "ENSRNOG00000069271_tx_233"; exon_id "3_82179847_82179942_-"; exonnum "158"; txlen "52581";
3	sraer114_mid	exon	82179847	82179942	10.1362271385844	-	.	gene_id "ENSRNOG00000069271"; transcript_id "ENSRNOG00000069271_tx_235"; exon_id "3_82179847_82179942_-"; exonnum "167"; txlen "53178";
3	sraer114_mid	exon	82179847	82179942	10.1362271385844	-	.	gene_id "ENSRNOG00000069271"; transcript_id "ENSRNOG00000069271_tx_237"; exon_id "3_82179847_82179942_-"; exonnum "167"; txlen "53334";
3	sraer114_mid	exon	82179847	82179942	10.1362271385844	-	.	gene_id "ENSRNOG00000069271"; transcript_id "ENSRNOG00000069271_tx_239"; exon_id "3_82179847_82179942_-"; exonnum "156"; txlen "52149";
3	sraer114_mid	exon	82179847	82179942	10.1362271385844	-	.	gene_id "ENSRNOG00000069271"; transcript_id "ENSRNOG00000069271_tx_241"; exon_id "3_82179847_82179942_-"; exonnum "156"; txlen "52305";
3	sraer114_mid	exon	82179847	82179942	10.1362271385844	-	.	gene_id "ENSRNOG00000069271"; transcript_id "ENSRNOG00000069271_tx_243"; exon_id "3_82179847_82179942_-"; exonnum "165"; txlen "52902";
3	sraer114_mid	exon	82179847	82179942	9.99269170057245	-	.	gene_id "ENSRNOG00000069271"; transcript_id "ENSRNOG00000069271_tx_246"; exon_id "3_82179847_82179942_-"; exonnum "164"; txlen "55663";
3	sraer114_mid	exon	82179847	82179942	71.6143817971098	-	.	gene_id "ENSRNOG00000069271"; transcript_id "ENSRNOG00000069271_tx_25"; exon_id "3_82179847_82179942_-"; exonnum "144"; txlen "53518";
3	sraer114_mid	exon	82179847	82179942	9.589909936809	-	.	gene_id "ENSRNOG00000069271"; transcript_id "ENSRNOG00000069271_tx_250"; exon_id "3_82179847_82179942_-"; exonnum "80"; txlen "28223";
3	sraer114_mid	exon	82179847	82179942	9.589909936809	-	.	gene_id "ENSRNOG00000069271"; transcript_id "ENSRNOG00000069271_tx_251"; exon_id "3_82179847_82179942_-"; exonnum "81"; txlen "28298";
3	sraer114_mid	exon	82179847	82179942	8.76706247404256	-	.	gene_id "ENSRNOG00000069271"; transcript_id "ENSRNOG00000069271_tx_260"; exon_id "3_82179847_82179942_-"; exonnum "86"; txlen "28784";
3	sraer114_mid	exon	82179847	82179942	8.76706247404256	-	.	gene_id "ENSRNOG00000069271"; transcript_id "ENSRNOG00000069271_tx_261"; exon_id "3_82179847_82179942_-"; exonnum "87"; txlen "28859";
3	sraer114_mid	exon	82179847	82179942	8.48516212274592	-	.	gene_id "ENSRNOG00000069271"; transcript_id "ENSRNOG00000069271_tx_263"; exon_id "3_82179847_82179942_-"; exonnum "156"; txlen "54895";
3	sraer114_mid	exon	82179847	82179942	8.48516212274592	-	.	gene_id "ENSRNOG00000069271"; transcript_id "ENSRNOG00000069271_tx_265"; exon_id "3_82179847_82179942_-"; exonnum "158"; txlen "55051";
3	sraer114_mid	exon	82179847	82179942	8.48516212274592	-	.	gene_id "ENSRNOG00000069271"; transcript_id "ENSRNOG00000069271_tx_269"; exon_id "3_82179847_82179942_-"; exonnum "160"; txlen "55327";
3	sraer114_mid	exon	82179847	82179942	8.33692060246565	-	.	gene_id "ENSRNOG00000069271"; transcript_id "ENSRNOG00000069271_tx_270"; exon_id "3_82179847_82179942_-"; exonnum "61"; txlen "31080";
3	sraer114_mid	exon	82179847	82179942	8.33692060246565	-	.	gene_id "ENSRNOG00000069271"; transcript_id "ENSRNOG00000069271_tx_272"; exon_id "3_82179847_82179942_-"; exonnum "63"; txlen "31248";
3	sraer114_mid	exon	82179847	82179942	8.18795647206084	-	.	gene_id "ENSRNOG00000069271"; transcript_id "ENSRNOG00000069271_tx_275"; exon_id "3_82179847_82179942_-"; exonnum "154"; txlen "54562";
3	sraer114_mid	exon	82179847	82179942	8.18795647206084	-	.	gene_id "ENSRNOG00000069271"; transcript_id "ENSRNOG00000069271_tx_278"; exon_id "3_82179847_82179942_-"; exonnum "156"; txlen "54838";
3	sraer114_mid	exon	82179847	82179942	7.9992958466012	-	.	gene_id "ENSRNOG00000069271"; transcript_id "ENSRNOG00000069271_tx_281"; exon_id "3_82179847_82179942_-"; exonnum "82"; txlen "28382";
3	sraer114_mid	exon	82179847	82179942	7.71550605523477	-	.	gene_id "ENSRNOG00000069271"; transcript_id "ENSRNOG00000069271_tx_283"; exon_id "3_82179847_82179942_-"; exonnum "155"; txlen "54811";
3	sraer114_mid	exon	82179847	82179942	7.71550605523477	-	.	gene_id "ENSRNOG00000069271"; transcript_id "ENSRNOG00000069271_tx_286"; exon_id "3_82179847_82179942_-"; exonnum "159"; txlen "55243";
3	sraer114_mid	exon	82179847	82179942	6.78687628541296	-	.	gene_id "ENSRNOG00000069271"; transcript_id "ENSRNOG00000069271_tx_290"; exon_id "3_82179847_82179942_-"; exonnum "59"; txlen "30918";
3	sraer114_mid	exon	82179847	82179942	6.5985531440888	-	.	gene_id "ENSRNOG00000069271"; transcript_id "ENSRNOG00000069271_tx_292"; exon_id "3_82179847_82179942_-"; exonnum "65"; txlen "31491";
3	sraer114_mid	exon	82179847	82179942	5.96477334155557	-	.	gene_id "ENSRNOG00000069271"; transcript_id "ENSRNOG00000069271_tx_300"; exon_id "3_82179847_82179942_-"; exonnum "62"; txlen "31227";
3	sraer114_mid	exon	82179847	82179942	5.96477334155557	-	.	gene_id "ENSRNOG00000069271"; transcript_id "ENSRNOG00000069271_tx_301"; exon_id "3_82179847_82179942_-"; exonnum "64"; txlen "31389";
3	sraer114_mid	exon	82179847	82179942	5.96477334155557	-	.	gene_id "ENSRNOG00000069271"; transcript_id "ENSRNOG00000069271_tx_302"; exon_id "3_82179847_82179942_-"; exonnum "66"; txlen "31557";
3	sraer114_mid	exon	82179847	82179942	5.96477334155557	-	.	gene_id "ENSRNOG00000069271"; transcript_id "ENSRNOG00000069271_tx_303"; exon_id "3_82179847_82179942_-"; exonnum "66"; txlen "31476";
3	sraer114_mid	exon	82179847	82179942	5.83612891815979	-	.	gene_id "ENSRNOG00000069271"; transcript_id "ENSRNOG00000069271_tx_305"; exon_id "3_82179847_82179942_-"; exonnum "139"; txlen "53089";
3	sraer114_mid	exon	82179847	82179942	5.83612891815979	-	.	gene_id "ENSRNOG00000069271"; transcript_id "ENSRNOG00000069271_tx_306"; exon_id "3_82179847_82179942_-"; exonnum "141"; txlen "53365";
3	sraer114_mid	exon	82179847	82179942	5.76746120120554	-	.	gene_id "ENSRNOG00000069271"; transcript_id "ENSRNOG00000069271_tx_308"; exon_id "3_82179847_82179942_-"; exonnum "142"; txlen "53395";
3	sraer114_mid	exon	82179847	82179942	60.6140257177208	-	.	gene_id "ENSRNOG00000069271"; transcript_id "ENSRNOG00000069271_tx_32"; exon_id "3_82179847_82179942_-"; exonnum "147"; txlen "53869";
3	sraer114_mid	exon	82179847	82179942	5.30994026456868	-	.	gene_id "ENSRNOG00000069271"; transcript_id "ENSRNOG00000069271_tx_324"; exon_id "3_82179847_82179942_-"; exonnum "146"; txlen "53728";
3	sraer114_mid	exon	82179847	82179942	5.30994026456868	-	.	gene_id "ENSRNOG00000069271"; transcript_id "ENSRNOG00000069271_tx_325"; exon_id "3_82179847_82179942_-"; exonnum "143"; txlen "53422";
3	sraer114_mid	exon	82179847	82179942	5.30994026456868	-	.	gene_id "ENSRNOG00000069271"; transcript_id "ENSRNOG00000069271_tx_326"; exon_id "3_82179847_82179942_-"; exonnum "140"; txlen "53227";
3	sraer114_mid	exon	82179847	82179942	5.30994026456868	-	.	gene_id "ENSRNOG00000069271"; transcript_id "ENSRNOG00000069271_tx_327"; exon_id "3_82179847_82179942_-"; exonnum "145"; txlen "53698";
3	sraer114_mid	exon	82179847	82179942	4.831212894739	-	.	gene_id "ENSRNOG00000069271"; transcript_id "ENSRNOG00000069271_tx_329"; exon_id "3_82179847_82179942_-"; exonnum "58"; txlen "30837";
3	sraer114_mid	exon	82179847	82179942	4.831212894739	-	.	gene_id "ENSRNOG00000069271"; transcript_id "ENSRNOG00000069271_tx_330"; exon_id "3_82179847_82179942_-"; exonnum "60"; txlen "30999";
3	sraer114_mid	exon	82179847	82179942	0.358153421633461	-	.	gene_id "ENSRNOG00000069271"; transcript_id "ENSRNOG00000069271_tx_331"; exon_id "3_82179847_82179942_-"; exonnum "193"; txlen "58492";
3	sraer114_mid	exon	82179847	82179942	55.5979347700282	-	.	gene_id "ENSRNOG00000069271"; transcript_id "ENSRNOG00000069271_tx_41"; exon_id "3_82179847_82179942_-"; exonnum "145"; txlen "53590";
3	sraer114_mid	exon	82179847	82179942	52.7548762148723	-	.	gene_id "ENSRNOG00000069271"; transcript_id "ENSRNOG00000069271_tx_50"; exon_id "3_82179847_82179942_-"; exonnum "147"; txlen "53866";
3	sraer114_mid	exon	82179847	82179942	52.371227047488	-	.	gene_id "ENSRNOG00000069271"; transcript_id "ENSRNOG00000069271_tx_52"; exon_id "3_82179847_82179942_-"; exonnum "145"; txlen "53434";
3	sraer114_mid	exon	82179847	82179942	52.371227047488	-	.	gene_id "ENSRNOG00000069271"; transcript_id "ENSRNOG00000069271_tx_53"; exon_id "3_82179847_82179942_-"; exonnum "147"; txlen "53710";
3	sraer114_mid	exon	82179847	82179942	36.3035568276253	-	.	gene_id "ENSRNOG00000069271"; transcript_id "ENSRNOG00000069271_tx_58"; exon_id "3_82179847_82179942_-"; exonnum "152"; txlen "54400";
3	sraer114_mid	exon	82179847	82179942	34.9072893069407	-	.	gene_id "ENSRNOG00000069271"; transcript_id "ENSRNOG00000069271_tx_61"; exon_id "3_82179847_82179942_-"; exonnum "141"; txlen "53101";
3	sraer114_mid	exon	82179847	82179942	34.9072893069407	-	.	gene_id "ENSRNOG00000069271"; transcript_id "ENSRNOG00000069271_tx_62"; exon_id "3_82179847_82179942_-"; exonnum "143"; txlen "53377";
3	sraer114_mid	exon	82179847	82179942	34.5779105204785	-	.	gene_id "ENSRNOG00000069271"; transcript_id "ENSRNOG00000069271_tx_63"; exon_id "3_82179847_82179942_-"; exonnum "152"; txlen "54244";
3	sraer114_mid	exon	82179847	82179942	34.5779105204785	-	.	gene_id "ENSRNOG00000069271"; transcript_id "ENSRNOG00000069271_tx_65"; exon_id "3_82179847_82179942_-"; exonnum "154"; txlen "54520";
3	sraer114_mid	exon	82179847	82179942	34.5779105204785	-	.	gene_id "ENSRNOG00000069271"; transcript_id "ENSRNOG00000069271_tx_67"; exon_id "3_82179847_82179942_-"; exonnum "154"; txlen "54676";
3	sraer114_mid	exon	82179847	82179942	33.9692263627578	-	.	gene_id "ENSRNOG00000069271"; transcript_id "ENSRNOG00000069271_tx_68"; exon_id "3_82179847_82179942_-"; exonnum "140"; txlen "53005";
3	sraer114_mid	exon	82179847	82179942	33.0408095169883	-	.	gene_id "ENSRNOG00000069271"; transcript_id "ENSRNOG00000069271_tx_71"; exon_id "3_82179847_82179942_-"; exonnum "140"; txlen "52849";
3	sraer114_mid	exon	82179847	82179942	33.0408095169883	-	.	gene_id "ENSRNOG00000069271"; transcript_id "ENSRNOG00000069271_tx_73"; exon_id "3_82179847_82179942_-"; exonnum "142"; txlen "53125";
3	sraer114_mid	exon	82179847	82179942	33.0408095169883	-	.	gene_id "ENSRNOG00000069271"; transcript_id "ENSRNOG00000069271_tx_74"; exon_id "3_82179847_82179942_-"; exonnum "142"; txlen "53281";
3	sraer114_mid	exon	82179847	82179942	33.0408095169883	-	.	gene_id "ENSRNOG00000069271"; transcript_id "ENSRNOG00000069271_tx_75"; exon_id "3_82179847_82179942_-"; exonnum "147"; txlen "53659";
3	sraer114_mid	exon	82179847	82179942	33.0408095169883	-	.	gene_id "ENSRNOG00000069271"; transcript_id "ENSRNOG00000069271_tx_77"; exon_id "3_82179847_82179942_-"; exonnum "149"; txlen "53935";
3	sraer114_mid	exon	82179847	82179942	24.1544443405605	-	.	gene_id "ENSRNOG00000069271"; transcript_id "ENSRNOG00000069271_tx_78"; exon_id "3_82179847_82179942_-"; exonnum "144"; txlen "53353";
3	ensembl	exon	82180217	82180312	0	-	.	gene_id "ENSRNOG00000069271"; gene_version "2"; transcript_id "ENSRNOT00000114553"; transcript_version "2"; exon_number "182"; gene_name "Ttn"; gene_source "ensembl"; gene_biotype "protein_coding"; transcript_name "Ttn-204"; transcript_source "ensembl"; transcript_biotype "protein_coding"; exon_id "ENSRNOE00000591592"; exon_version "1"; tag "Ensembl_canonical";
3	ensembl	CDS	82180217	82180312	0	-	2	gene_id "ENSRNOG00000069271"; gene_version "2"; transcript_id "ENSRNOT00000114553"; transcript_version "2"; exon_number "182"; gene_name "Ttn"; gene_source "ensembl"; gene_biotype "protein_coding"; transcript_name "Ttn-204"; transcript_source "ensembl"; transcript_biotype "protein_coding"; protein_id "ENSRNOP00000082190"; protein_version "2"; tag "Ensembl_canonical";
3	ENSEMBL114_rn	exon	82180217	82180312	94.9590598464747	-	.	gene_id "ENSRNOG00000069271"; transcript_id "ENSRNOG00000069271_tx_10"; exon_id "3_82180217_82180312_-"; exonnum "140"; txlen "53257";
3	ENSEMBL114_rn	exon	82180217	82180312	21.0052941981678	-	.	gene_id "ENSRNOG00000069271"; transcript_id "ENSRNOG00000069271_tx_105"; exon_id "3_82180217_82180312_-"; exonnum "172"; txlen "56365";
3	ENSEMBL114_rn	exon	82180217	82180312	21.0052941981678	-	.	gene_id "ENSRNOG00000069271"; transcript_id "ENSRNOG00000069271_tx_106"; exon_id "3_82180217_82180312_-"; exonnum "170"; txlen "56089";
3	ENSEMBL114_rn	exon	82180217	82180312	21.0052941981678	-	.	gene_id "ENSRNOG00000069271"; transcript_id "ENSRNOG00000069271_tx_107"; exon_id "3_82180217_82180312_-"; exonnum "173"; txlen "56500";
3	ENSEMBL114_rn	exon	82180217	82180312	21.0052941981678	-	.	gene_id "ENSRNOG00000069271"; transcript_id "ENSRNOG00000069271_tx_108"; exon_id "3_82180217_82180312_-"; exonnum "170"; txlen "56107";
3	ENSEMBL114_rn	exon	82180217	82180312	21.0052941981678	-	.	gene_id "ENSRNOG00000069271"; transcript_id "ENSRNOG00000069271_tx_109"; exon_id "3_82180217_82180312_-"; exonnum "173"; txlen "56902";
3	ENSEMBL114_rn	exon	82180217	82180312	21.0052941981678	-	.	gene_id "ENSRNOG00000069271"; transcript_id "ENSRNOG00000069271_tx_110"; exon_id "3_82180217_82180312_-"; exonnum "173"; txlen "56920";
3	ENSEMBL114_rn	exon	82180217	82180312	20.5244156314251	-	.	gene_id "ENSRNOG00000069271"; transcript_id "ENSRNOG00000069271_tx_118"; exon_id "3_82180217_82180312_-"; exonnum "145"; txlen "53584";
3	ENSEMBL114_rn	exon	82180217	82180312	20.5244156314251	-	.	gene_id "ENSRNOG00000069271"; transcript_id "ENSRNOG00000069271_tx_119"; exon_id "3_82180217_82180312_-"; exonnum "147"; txlen "53860";
3	ENSEMBL114_rn	exon	82180217	82180312	20.5244156314251	-	.	gene_id "ENSRNOG00000069271"; transcript_id "ENSRNOG00000069271_tx_120"; exon_id "3_82180217_82180312_-"; exonnum "150"; txlen "54169";
3	ENSEMBL114_rn	exon	82180217	82180312	20.5244156314251	-	.	gene_id "ENSRNOG00000069271"; transcript_id "ENSRNOG00000069271_tx_121"; exon_id "3_82180217_82180312_-"; exonnum "150"; txlen "54151";
3	ENSEMBL114_rn	exon	82180217	82180312	20.5244156314251	-	.	gene_id "ENSRNOG00000069271"; transcript_id "ENSRNOG00000069271_tx_122"; exon_id "3_82180217_82180312_-"; exonnum "152"; txlen "54445";
3	ENSEMBL114_rn	exon	82180217	82180312	20.3190196167864	-	.	gene_id "ENSRNOG00000069271"; transcript_id "ENSRNOG00000069271_tx_126"; exon_id "3_82180217_82180312_-"; exonnum "143"; txlen "53488";
3	ENSEMBL114_rn	exon	82180217	82180312	20.3190196167864	-	.	gene_id "ENSRNOG00000069271"; transcript_id "ENSRNOG00000069271_tx_127"; exon_id "3_82180217_82180312_-"; exonnum "143"; txlen "53470";
3	ENSEMBL114_rn	exon	82180217	82180312	19.9274165809624	-	.	gene_id "ENSRNOG00000069271"; transcript_id "ENSRNOG00000069271_tx_129"; exon_id "3_82180217_82180312_-"; exonnum "138"; txlen "52747";
3	ENSEMBL114_rn	exon	82180217	82180312	93.9265433506624	-	.	gene_id "ENSRNOG00000069271"; transcript_id "ENSRNOG00000069271_tx_13"; exon_id "3_82180217_82180312_-"; exonnum "142"; txlen "53533";
3	ENSEMBL114_rn	exon	82180217	82180312	19.9274165809624	-	.	gene_id "ENSRNOG00000069271"; transcript_id "ENSRNOG00000069271_tx_130"; exon_id "3_82180217_82180312_-"; exonnum "138"; txlen "52729";
3	ENSEMBL114_rn	exon	82180217	82180312	19.9274165809624	-	.	gene_id "ENSRNOG00000069271"; transcript_id "ENSRNOG00000069271_tx_131"; exon_id "3_82180217_82180312_-"; exonnum "140"; txlen "53023";
3	ENSEMBL114_rn	exon	82180217	82180312	19.9274165809624	-	.	gene_id "ENSRNOG00000069271"; transcript_id "ENSRNOG00000069271_tx_132"; exon_id "3_82180217_82180312_-"; exonnum "143"; txlen "53332";
3	ENSEMBL114_rn	exon	82180217	82180312	19.9274165809624	-	.	gene_id "ENSRNOG00000069271"; transcript_id "ENSRNOG00000069271_tx_133"; exon_id "3_82180217_82180312_-"; exonnum "143"; txlen "53314";
3	ENSEMBL114_rn	exon	82180217	82180312	19.9274165809624	-	.	gene_id "ENSRNOG00000069271"; transcript_id "ENSRNOG00000069271_tx_134"; exon_id "3_82180217_82180312_-"; exonnum "145"; txlen "53608";
3	ENSEMBL114_rn	exon	82180217	82180312	19.9274165809624	-	.	gene_id "ENSRNOG00000069271"; transcript_id "ENSRNOG00000069271_tx_135"; exon_id "3_82180217_82180312_-"; exonnum "145"; txlen "53764";
3	ENSEMBL114_rn	exon	82180217	82180312	19.9274165809624	-	.	gene_id "ENSRNOG00000069271"; transcript_id "ENSRNOG00000069271_tx_136"; exon_id "3_82180217_82180312_-"; exonnum "150"; txlen "54142";
3	ENSEMBL114_rn	exon	82180217	82180312	19.9274165809624	-	.	gene_id "ENSRNOG00000069271"; transcript_id "ENSRNOG00000069271_tx_137"; exon_id "3_82180217_82180312_-"; exonnum "150"; txlen "54124";
3	ENSEMBL114_rn	exon	82180217	82180312	19.9274165809624	-	.	gene_id "ENSRNOG00000069271"; transcript_id "ENSRNOG00000069271_tx_138"; exon_id "3_82180217_82180312_-"; exonnum "152"; txlen "54418";
3	ENSEMBL114_rn	exon	82180217	82180312	19.0980328700498	-	.	gene_id "ENSRNOG00000069271"; transcript_id "ENSRNOG00000069271_tx_140"; exon_id "3_82180217_82180312_-"; exonnum "158"; txlen "55111";
3	ENSEMBL114_rn	exon	82180217	82180312	18.943910958335	-	.	gene_id "ENSRNOG00000069271"; transcript_id "ENSRNOG00000069271_tx_141"; exon_id "3_82180217_82180312_-"; exonnum "85"; txlen "28865";
3	ENSEMBL114_rn	exon	82180217	82180312	18.0608247002282	-	.	gene_id "ENSRNOG00000069271"; transcript_id "ENSRNOG00000069271_tx_142"; exon_id "3_82180217_82180312_-"; exonnum "136"; txlen "52909";
3	ENSEMBL114_rn	exon	82180217	82180312	17.9327055709128	-	.	gene_id "ENSRNOG00000069271"; transcript_id "ENSRNOG00000069271_tx_143"; exon_id "3_82180217_82180312_-"; exonnum "136"; txlen "52927";
3	ENSEMBL114_rn	exon	82180217	82180312	17.4921718589356	-	.	gene_id "ENSRNOG00000069271"; transcript_id "ENSRNOG00000069271_tx_144"; exon_id "3_82180217_82180312_-"; exonnum "160"; txlen "55387";
3	ENSEMBL114_rn	exon	82180217	82180312	17.3155383379501	-	.	gene_id "ENSRNOG00000069271"; transcript_id "ENSRNOG00000069271_tx_145"; exon_id "3_82180217_82180312_-"; exonnum "157"; txlen "55030";
3	ENSEMBL114_rn	exon	82180217	82180312	17.028308204416	-	.	gene_id "ENSRNOG00000069271"; transcript_id "ENSRNOG00000069271_tx_146"; exon_id "3_82180217_82180312_-"; exonnum "138"; txlen "53185";
3	ENSEMBL114_rn	exon	82180217	82180312	16.6307923217891	-	.	gene_id "ENSRNOG00000069271"; transcript_id "ENSRNOG00000069271_tx_147"; exon_id "3_82180217_82180312_-"; exonnum "131"; txlen "52324";
3	ENSEMBL114_rn	exon	82180217	82180312	16.6307923217891	-	.	gene_id "ENSRNOG00000069271"; transcript_id "ENSRNOG00000069271_tx_148"; exon_id "3_82180217_82180312_-"; exonnum "131"; txlen "52342";
3	ENSEMBL114_rn	exon	82180217	82180312	16.6307923217891	-	.	gene_id "ENSRNOG00000069271"; transcript_id "ENSRNOG00000069271_tx_149"; exon_id "3_82180217_82180312_-"; exonnum "135"; txlen "52672";
3	ENSEMBL114_rn	exon	82180217	82180312	15.7331613525455	-	.	gene_id "ENSRNOG00000069271"; transcript_id "ENSRNOG00000069271_tx_150"; exon_id "3_82180217_82180312_-"; exonnum "158"; txlen "55129";
3	ENSEMBL114_rn	exon	82180217	82180312	15.6972904332947	-	.	gene_id "ENSRNOG00000069271"; transcript_id "ENSRNOG00000069271_tx_157"; exon_id "3_82180217_82180312_-"; exonnum "133"; txlen "52600";
3	ENSEMBL114_rn	exon	82180217	82180312	72.1431625130339	-	.	gene_id "ENSRNOG00000069271"; transcript_id "ENSRNOG00000069271_tx_16"; exon_id "3_82180217_82180312_-"; exonnum "138"; txlen "53008";
3	ENSEMBL114_rn	exon	82180217	82180312	15.644744991804	-	.	gene_id "ENSRNOG00000069271"; transcript_id "ENSRNOG00000069271_tx_161"; exon_id "3_82180217_82180312_-"; exonnum "135"; txlen "52573";
3	ENSEMBL114_rn	exon	82180217	82180312	15.644744991804	-	.	gene_id "ENSRNOG00000069271"; transcript_id "ENSRNOG00000069271_tx_163"; exon_id "3_82180217_82180312_-"; exonnum "135"; txlen "52591";
3	ENSEMBL114_rn	exon	82180217	82180312	15.644744991804	-	.	gene_id "ENSRNOG00000069271"; transcript_id "ENSRNOG00000069271_tx_164"; exon_id "3_82180217_82180312_-"; exonnum "133"; txlen "52618";
3	ENSEMBL114_rn	exon	82180217	82180312	15.644744991804	-	.	gene_id "ENSRNOG00000069271"; transcript_id "ENSRNOG00000069271_tx_168"; exon_id "3_82180217_82180312_-"; exonnum "137"; txlen "52948";
3	ENSEMBL114_rn	exon	82180217	82180312	72.1431625130339	-	.	gene_id "ENSRNOG00000069271"; transcript_id "ENSRNOG00000069271_tx_17"; exon_id "3_82180217_82180312_-"; exonnum "136"; txlen "52732";
3	ENSEMBL114_rn	exon	82180217	82180312	15.4304730156767	-	.	gene_id "ENSRNOG00000069271"; transcript_id "ENSRNOG00000069271_tx_178"; exon_id "3_82180217_82180312_-"; exonnum "160"; txlen "55405";
3	ENSEMBL114_rn	exon	82180217	82180312	14.1381043750314	-	.	gene_id "ENSRNOG00000069271"; transcript_id "ENSRNOG00000069271_tx_179"; exon_id "3_82180217_82180312_-"; exonnum "146"; txlen "53848";
3	ENSEMBL114_rn	exon	82180217	82180312	71.6143817971098	-	.	gene_id "ENSRNOG00000069271"; transcript_id "ENSRNOG00000069271_tx_18"; exon_id "3_82180217_82180312_-"; exonnum "141"; txlen "53269";
3	ENSEMBL114_rn	exon	82180217	82180312	13.7051950098354	-	.	gene_id "ENSRNOG00000069271"; transcript_id "ENSRNOG00000069271_tx_180"; exon_id "3_82180217_82180312_-"; exonnum "138"; txlen "53071";
3	ENSEMBL114_rn	exon	82180217	82180312	13.3859943563679	-	.	gene_id "ENSRNOG00000069271"; transcript_id "ENSRNOG00000069271_tx_181"; exon_id "3_82180217_82180312_-"; exonnum "140"; txlen "53347";
3	ENSEMBL114_rn	exon	82180217	82180312	12.8598057027768	-	.	gene_id "ENSRNOG00000069271"; transcript_id "ENSRNOG00000069271_tx_182"; exon_id "3_82180217_82180312_-"; exonnum "142"; txlen "53404";
3	ENSEMBL114_rn	exon	82180217	82180312	12.8598057027768	-	.	gene_id "ENSRNOG00000069271"; transcript_id "ENSRNOG00000069271_tx_183"; exon_id "3_82180217_82180312_-"; exonnum "144"; txlen "53680";
3	ENSEMBL114_rn	exon	82180217	82180312	12.6429361568212	-	.	gene_id "ENSRNOG00000069271"; transcript_id "ENSRNOG00000069271_tx_184"; exon_id "3_82180217_82180312_-"; exonnum "154"; txlen "54892";
3	ENSEMBL114_rn	exon	82180217	82180312	12.4676223720959	-	.	gene_id "ENSRNOG00000069271"; transcript_id "ENSRNOG00000069271_tx_185"; exon_id "3_82180217_82180312_-"; exonnum "154"; txlen "54910";
3	ENSEMBL114_rn	exon	82180217	82180312	12.0233715179302	-	.	gene_id "ENSRNOG00000069271"; transcript_id "ENSRNOG00000069271_tx_187"; exon_id "3_82180217_82180312_-"; exonnum "159"; txlen "55186";
3	ENSEMBL114_rn	exon	82180217	82180312	12.0233715179302	-	.	gene_id "ENSRNOG00000069271"; transcript_id "ENSRNOG00000069271_tx_188"; exon_id "3_82180217_82180312_-"; exonnum "159"; txlen "55204";
3	ENSEMBL114_rn	exon	82180217	82180312	11.5223433737707	-	.	gene_id "ENSRNOG00000069271"; transcript_id "ENSRNOG00000069271_tx_189"; exon_id "3_82180217_82180312_-"; exonnum "161"; txlen "55462";
3	ENSEMBL114_rn	exon	82180217	82180312	71.6143817971098	-	.	gene_id "ENSRNOG00000069271"; transcript_id "ENSRNOG00000069271_tx_19"; exon_id "3_82180217_82180312_-"; exonnum "141"; txlen "53287";
3	ENSEMBL114_rn	exon	82180217	82180312	11.5223433737707	-	.	gene_id "ENSRNOG00000069271"; transcript_id "ENSRNOG00000069271_tx_190"; exon_id "3_82180217_82180312_-"; exonnum "161"; txlen "55480";
3	ENSEMBL114_rn	exon	82180217	82180312	11.4968342571973	-	.	gene_id "ENSRNOG00000069271"; transcript_id "ENSRNOG00000069271_tx_191"; exon_id "3_82180217_82180312_-"; exonnum "156"; txlen "54949";
3	ENSEMBL114_rn	exon	82180217	82180312	11.1719615803825	-	.	gene_id "ENSRNOG00000069271"; transcript_id "ENSRNOG00000069271_tx_192"; exon_id "3_82180217_82180312_-"; exonnum "156"; txlen "54967";
3	ENSEMBL114_rn	exon	82180217	82180312	10.797985956339	-	.	gene_id "ENSRNOG00000069271"; transcript_id "ENSRNOG00000069271_tx_195"; exon_id "3_82180217_82180312_-"; exonnum "159"; txlen "55588";
3	ENSEMBL114_rn	exon	82180217	82180312	10.6321824497846	-	.	gene_id "ENSRNOG00000069271"; transcript_id "ENSRNOG00000069271_tx_196"; exon_id "3_82180217_82180312_-"; exonnum "158"; txlen "55513";
3	ENSEMBL114_rn	exon	82180217	82180312	10.6321824497846	-	.	gene_id "ENSRNOG00000069271"; transcript_id "ENSRNOG00000069271_tx_197"; exon_id "3_82180217_82180312_-"; exonnum "160"; txlen "55789";
3	ENSEMBL114_rn	exon	82180217	82180312	10.5928356614687	-	.	gene_id "ENSRNOG00000069271"; transcript_id "ENSRNOG00000069271_tx_198"; exon_id "3_82180217_82180312_-"; exonnum "158"; txlen "55531";
3	ENSEMBL114_rn	exon	82180217	82180312	10.5928356614687	-	.	gene_id "ENSRNOG00000069271"; transcript_id "ENSRNOG00000069271_tx_199"; exon_id "3_82180217_82180312_-"; exonnum "161"; txlen "55864";
3	ENSEMBL114_rn	exon	82180217	82180312	71.6143817971098	-	.	gene_id "ENSRNOG00000069271"; transcript_id "ENSRNOG00000069271_tx_20"; exon_id "3_82180217_82180312_-"; exonnum "145"; txlen "53776";
3	ENSEMBL114_rn	exon	82180217	82180312	10.3204958221956	-	.	gene_id "ENSRNOG00000069271"; transcript_id "ENSRNOG00000069271_tx_200"; exon_id "3_82180217_82180312_-"; exonnum "156"; txlen "54955";
3	ENSEMBL114_rn	exon	82180217	82180312	10.3204958221956	-	.	gene_id "ENSRNOG00000069271"; transcript_id "ENSRNOG00000069271_tx_201"; exon_id "3_82180217_82180312_-"; exonnum "156"; txlen "54973";
3	ENSEMBL114_rn	exon	82180217	82180312	10.3204958221956	-	.	gene_id "ENSRNOG00000069271"; transcript_id "ENSRNOG00000069271_tx_202"; exon_id "3_82180217_82180312_-"; exonnum "157"; txlen "55030";
3	ENSEMBL114_rn	exon	82180217	82180312	10.3204958221956	-	.	gene_id "ENSRNOG00000069271"; transcript_id "ENSRNOG00000069271_tx_203"; exon_id "3_82180217_82180312_-"; exonnum "157"; txlen "55048";
3	ENSEMBL114_rn	exon	82180217	82180312	10.3204958221956	-	.	gene_id "ENSRNOG00000069271"; transcript_id "ENSRNOG00000069271_tx_204"; exon_id "3_82180217_82180312_-"; exonnum "158"; txlen "55231";
3	ENSEMBL114_rn	exon	82180217	82180312	10.3204958221956	-	.	gene_id "ENSRNOG00000069271"; transcript_id "ENSRNOG00000069271_tx_205"; exon_id "3_82180217_82180312_-"; exonnum "158"; txlen "55249";
3	ENSEMBL114_rn	exon	82180217	82180312	10.3204958221956	-	.	gene_id "ENSRNOG00000069271"; transcript_id "ENSRNOG00000069271_tx_206"; exon_id "3_82180217_82180312_-"; exonnum "159"; txlen "55306";
3	ENSEMBL114_rn	exon	82180217	82180312	10.3204958221956	-	.	gene_id "ENSRNOG00000069271"; transcript_id "ENSRNOG00000069271_tx_207"; exon_id "3_82180217_82180312_-"; exonnum "156"; txlen "55357";
3	ENSEMBL114_rn	exon	82180217	82180312	10.1362271385844	-	.	gene_id "ENSRNOG00000069271"; transcript_id "ENSRNOG00000069271_tx_208"; exon_id "3_82180217_82180312_-"; exonnum "152"; txlen "51438";
3	ENSEMBL114_rn	exon	82180217	82180312	10.1362271385844	-	.	gene_id "ENSRNOG00000069271"; transcript_id "ENSRNOG00000069271_tx_209"; exon_id "3_82180217_82180312_-"; exonnum "163"; txlen "52506";
3	ENSEMBL114_rn	exon	82180217	82180312	71.6143817971098	-	.	gene_id "ENSRNOG00000069271"; transcript_id "ENSRNOG00000069271_tx_21"; exon_id "3_82180217_82180312_-"; exonnum "139"; txlen "52993";
3	ENSEMBL114_rn	exon	82180217	82180312	10.1362271385844	-	.	gene_id "ENSRNOG00000069271"; transcript_id "ENSRNOG00000069271_tx_210"; exon_id "3_82180217_82180312_-"; exonnum "163"; txlen "52524";
3	ENSEMBL114_rn	exon	82180217	82180312	10.1362271385844	-	.	gene_id "ENSRNOG00000069271"; transcript_id "ENSRNOG00000069271_tx_211"; exon_id "3_82180217_82180312_-"; exonnum "163"; txlen "52662";
3	ENSEMBL114_rn	exon	82180217	82180312	10.1362271385844	-	.	gene_id "ENSRNOG00000069271"; transcript_id "ENSRNOG00000069271_tx_212"; exon_id "3_82180217_82180312_-"; exonnum "150"; txlen "51162";
3	ENSEMBL114_rn	exon	82180217	82180312	10.1362271385844	-	.	gene_id "ENSRNOG00000069271"; transcript_id "ENSRNOG00000069271_tx_213"; exon_id "3_82180217_82180312_-"; exonnum "163"; txlen "52680";
3	ENSEMBL114_rn	exon	82180217	82180312	10.1362271385844	-	.	gene_id "ENSRNOG00000069271"; transcript_id "ENSRNOG00000069271_tx_214"; exon_id "3_82180217_82180312_-"; exonnum "157"; txlen "52005";
3	ENSEMBL114_rn	exon	82180217	82180312	10.1362271385844	-	.	gene_id "ENSRNOG00000069271"; transcript_id "ENSRNOG00000069271_tx_215"; exon_id "3_82180217_82180312_-"; exonnum "157"; txlen "52023";
3	ENSEMBL114_rn	exon	82180217	82180312	10.1362271385844	-	.	gene_id "ENSRNOG00000069271"; transcript_id "ENSRNOG00000069271_tx_216"; exon_id "3_82180217_82180312_-"; exonnum "161"; txlen "52230";
3	ENSEMBL114_rn	exon	82180217	82180312	10.1362271385844	-	.	gene_id "ENSRNOG00000069271"; transcript_id "ENSRNOG00000069271_tx_217"; exon_id "3_82180217_82180312_-"; exonnum "157"; txlen "52161";
3	ENSEMBL114_rn	exon	82180217	82180312	10.1362271385844	-	.	gene_id "ENSRNOG00000069271"; transcript_id "ENSRNOG00000069271_tx_218"; exon_id "3_82180217_82180312_-"; exonnum "161"; txlen "52248";
3	ENSEMBL114_rn	exon	82180217	82180312	10.1362271385844	-	.	gene_id "ENSRNOG00000069271"; transcript_id "ENSRNOG00000069271_tx_219"; exon_id "3_82180217_82180312_-"; exonnum "157"; txlen "52179";
3	ENSEMBL114_rn	exon	82180217	82180312	71.6143817971098	-	.	gene_id "ENSRNOG00000069271"; transcript_id "ENSRNOG00000069271_tx_22"; exon_id "3_82180217_82180312_-"; exonnum "145"; txlen "53794";
3	ENSEMBL114_rn	exon	82180217	82180312	10.1362271385844	-	.	gene_id "ENSRNOG00000069271"; transcript_id "ENSRNOG00000069271_tx_220"; exon_id "3_82180217_82180312_-"; exonnum "161"; txlen "52404";
3	ENSEMBL114_rn	exon	82180217	82180312	10.1362271385844	-	.	gene_id "ENSRNOG00000069271"; transcript_id "ENSRNOG00000069271_tx_221"; exon_id "3_82180217_82180312_-"; exonnum "166"; txlen "52758";
3	ENSEMBL114_rn	exon	82180217	82180312	10.1362271385844	-	.	gene_id "ENSRNOG00000069271"; transcript_id "ENSRNOG00000069271_tx_222"; exon_id "3_82180217_82180312_-"; exonnum "166"; txlen "52776";
3	ENSEMBL114_rn	exon	82180217	82180312	10.1362271385844	-	.	gene_id "ENSRNOG00000069271"; transcript_id "ENSRNOG00000069271_tx_223"; exon_id "3_82180217_82180312_-"; exonnum "166"; txlen "52914";
3	ENSEMBL114_rn	exon	82180217	82180312	10.1362271385844	-	.	gene_id "ENSRNOG00000069271"; transcript_id "ENSRNOG00000069271_tx_224"; exon_id "3_82180217_82180312_-"; exonnum "166"; txlen "52932";
3	ENSEMBL114_rn	exon	82180217	82180312	10.1362271385844	-	.	gene_id "ENSRNOG00000069271"; transcript_id "ENSRNOG00000069271_tx_225"; exon_id "3_82180217_82180312_-"; exonnum "155"; txlen "51729";
3	ENSEMBL114_rn	exon	82180217	82180312	10.1362271385844	-	.	gene_id "ENSRNOG00000069271"; transcript_id "ENSRNOG00000069271_tx_226"; exon_id "3_82180217_82180312_-"; exonnum "155"; txlen "51747";
3	ENSEMBL114_rn	exon	82180217	82180312	10.1362271385844	-	.	gene_id "ENSRNOG00000069271"; transcript_id "ENSRNOG00000069271_tx_227"; exon_id "3_82180217_82180312_-"; exonnum "155"; txlen "51903";
3	ENSEMBL114_rn	exon	82180217	82180312	10.1362271385844	-	.	gene_id "ENSRNOG00000069271"; transcript_id "ENSRNOG00000069271_tx_228"; exon_id "3_82180217_82180312_-"; exonnum "164"; txlen "52482";
3	ENSEMBL114_rn	exon	82180217	82180312	10.1362271385844	-	.	gene_id "ENSRNOG00000069271"; transcript_id "ENSRNOG00000069271_tx_229"; exon_id "3_82180217_82180312_-"; exonnum "164"; txlen "52500";
3	ENSEMBL114_rn	exon	82180217	82180312	71.6143817971098	-	.	gene_id "ENSRNOG00000069271"; transcript_id "ENSRNOG00000069271_tx_23"; exon_id "3_82180217_82180312_-"; exonnum "139"; txlen "53011";
3	ENSEMBL114_rn	exon	82180217	82180312	10.1362271385844	-	.	gene_id "ENSRNOG00000069271"; transcript_id "ENSRNOG00000069271_tx_230"; exon_id "3_82180217_82180312_-"; exonnum "157"; txlen "52407";
3	ENSEMBL114_rn	exon	82180217	82180312	10.1362271385844	-	.	gene_id "ENSRNOG00000069271"; transcript_id "ENSRNOG00000069271_tx_231"; exon_id "3_82180217_82180312_-"; exonnum "157"; txlen "52425";
3	ENSEMBL114_rn	exon	82180217	82180312	10.1362271385844	-	.	gene_id "ENSRNOG00000069271"; transcript_id "ENSRNOG00000069271_tx_232"; exon_id "3_82180217_82180312_-"; exonnum "157"; txlen "52563";
3	ENSEMBL114_rn	exon	82180217	82180312	10.1362271385844	-	.	gene_id "ENSRNOG00000069271"; transcript_id "ENSRNOG00000069271_tx_233"; exon_id "3_82180217_82180312_-"; exonnum "157"; txlen "52581";
3	ENSEMBL114_rn	exon	82180217	82180312	10.1362271385844	-	.	gene_id "ENSRNOG00000069271"; transcript_id "ENSRNOG00000069271_tx_234"; exon_id "3_82180217_82180312_-"; exonnum "166"; txlen "53160";
3	ENSEMBL114_rn	exon	82180217	82180312	10.1362271385844	-	.	gene_id "ENSRNOG00000069271"; transcript_id "ENSRNOG00000069271_tx_235"; exon_id "3_82180217_82180312_-"; exonnum "166"; txlen "53178";
3	ENSEMBL114_rn	exon	82180217	82180312	10.1362271385844	-	.	gene_id "ENSRNOG00000069271"; transcript_id "ENSRNOG00000069271_tx_236"; exon_id "3_82180217_82180312_-"; exonnum "166"; txlen "53316";
3	ENSEMBL114_rn	exon	82180217	82180312	10.1362271385844	-	.	gene_id "ENSRNOG00000069271"; transcript_id "ENSRNOG00000069271_tx_237"; exon_id "3_82180217_82180312_-"; exonnum "166"; txlen "53334";
3	ENSEMBL114_rn	exon	82180217	82180312	10.1362271385844	-	.	gene_id "ENSRNOG00000069271"; transcript_id "ENSRNOG00000069271_tx_238"; exon_id "3_82180217_82180312_-"; exonnum "155"; txlen "52131";
3	ENSEMBL114_rn	exon	82180217	82180312	10.1362271385844	-	.	gene_id "ENSRNOG00000069271"; transcript_id "ENSRNOG00000069271_tx_239"; exon_id "3_82180217_82180312_-"; exonnum "155"; txlen "52149";
3	ENSEMBL114_rn	exon	82180217	82180312	71.6143817971098	-	.	gene_id "ENSRNOG00000069271"; transcript_id "ENSRNOG00000069271_tx_24"; exon_id "3_82180217_82180312_-"; exonnum "143"; txlen "53500";
3	ENSEMBL114_rn	exon	82180217	82180312	10.1362271385844	-	.	gene_id "ENSRNOG00000069271"; transcript_id "ENSRNOG00000069271_tx_240"; exon_id "3_82180217_82180312_-"; exonnum "155"; txlen "52287";
3	ENSEMBL114_rn	exon	82180217	82180312	10.1362271385844	-	.	gene_id "ENSRNOG00000069271"; transcript_id "ENSRNOG00000069271_tx_241"; exon_id "3_82180217_82180312_-"; exonnum "155"; txlen "52305";
3	ENSEMBL114_rn	exon	82180217	82180312	10.1362271385844	-	.	gene_id "ENSRNOG00000069271"; transcript_id "ENSRNOG00000069271_tx_242"; exon_id "3_82180217_82180312_-"; exonnum "164"; txlen "52884";
3	ENSEMBL114_rn	exon	82180217	82180312	10.1362271385844	-	.	gene_id "ENSRNOG00000069271"; transcript_id "ENSRNOG00000069271_tx_243"; exon_id "3_82180217_82180312_-"; exonnum "164"; txlen "52902";
3	ENSEMBL114_rn	exon	82180217	82180312	10.0902422834115	-	.	gene_id "ENSRNOG00000069271"; transcript_id "ENSRNOG00000069271_tx_244"; exon_id "3_82180217_82180312_-"; exonnum "94"; txlen "29591";
3	ENSEMBL114_rn	exon	82180217	82180312	9.99385137992813	-	.	gene_id "ENSRNOG00000069271"; transcript_id "ENSRNOG00000069271_tx_245"; exon_id "3_82180217_82180312_-"; exonnum "163"; txlen "55645";
3	ENSEMBL114_rn	exon	82180217	82180312	9.99269170057245	-	.	gene_id "ENSRNOG00000069271"; transcript_id "ENSRNOG00000069271_tx_246"; exon_id "3_82180217_82180312_-"; exonnum "163"; txlen "55663";
3	ENSEMBL114_rn	exon	82180217	82180312	9.589909936809	-	.	gene_id "ENSRNOG00000069271"; transcript_id "ENSRNOG00000069271_tx_248"; exon_id "3_82180217_82180312_-"; exonnum "79"; txlen "28205";
3	ENSEMBL114_rn	exon	82180217	82180312	9.589909936809	-	.	gene_id "ENSRNOG00000069271"; transcript_id "ENSRNOG00000069271_tx_249"; exon_id "3_82180217_82180312_-"; exonnum "80"; txlen "28280";
3	ENSEMBL114_rn	exon	82180217	82180312	71.6143817971098	-	.	gene_id "ENSRNOG00000069271"; transcript_id "ENSRNOG00000069271_tx_25"; exon_id "3_82180217_82180312_-"; exonnum "143"; txlen "53518";
3	ENSEMBL114_rn	exon	82180217	82180312	9.589909936809	-	.	gene_id "ENSRNOG00000069271"; transcript_id "ENSRNOG00000069271_tx_250"; exon_id "3_82180217_82180312_-"; exonnum "79"; txlen "28223";
3	ENSEMBL114_rn	exon	82180217	82180312	9.589909936809	-	.	gene_id "ENSRNOG00000069271"; transcript_id "ENSRNOG00000069271_tx_251"; exon_id "3_82180217_82180312_-"; exonnum "80"; txlen "28298";
3	ENSEMBL114_rn	exon	82180217	82180312	9.4896531907626	-	.	gene_id "ENSRNOG00000069271"; transcript_id "ENSRNOG00000069271_tx_252"; exon_id "3_82180217_82180312_-"; exonnum "153"; txlen "54544";
3	ENSEMBL114_rn	exon	82180217	82180312	9.34016545866492	-	.	gene_id "ENSRNOG00000069271"; transcript_id "ENSRNOG00000069271_tx_253"; exon_id "3_82180217_82180312_-"; exonnum "158"; txlen "55225";
3	ENSEMBL114_rn	exon	82180217	82180312	8.76706247404256	-	.	gene_id "ENSRNOG00000069271"; transcript_id "ENSRNOG00000069271_tx_254"; exon_id "3_82180217_82180312_-"; exonnum "79"; txlen "28124";
3	ENSEMBL114_rn	exon	82180217	82180312	8.76706247404256	-	.	gene_id "ENSRNOG00000069271"; transcript_id "ENSRNOG00000069271_tx_255"; exon_id "3_82180217_82180312_-"; exonnum "80"; txlen "28199";
3	ENSEMBL114_rn	exon	82180217	82180312	8.76706247404256	-	.	gene_id "ENSRNOG00000069271"; transcript_id "ENSRNOG00000069271_tx_256"; exon_id "3_82180217_82180312_-"; exonnum "80"; txlen "28199";
3	ENSEMBL114_rn	exon	82180217	82180312	8.76706247404256	-	.	gene_id "ENSRNOG00000069271"; transcript_id "ENSRNOG00000069271_tx_257"; exon_id "3_82180217_82180312_-"; exonnum "83"; txlen "28604";
3	ENSEMBL114_rn	exon	82180217	82180312	8.76706247404256	-	.	gene_id "ENSRNOG00000069271"; transcript_id "ENSRNOG00000069271_tx_258"; exon_id "3_82180217_82180312_-"; exonnum "85"; txlen "28766";
3	ENSEMBL114_rn	exon	82180217	82180312	8.76706247404256	-	.	gene_id "ENSRNOG00000069271"; transcript_id "ENSRNOG00000069271_tx_259"; exon_id "3_82180217_82180312_-"; exonnum "86"; txlen "28841";
3	ENSEMBL114_rn	exon	82180217	82180312	8.76706247404256	-	.	gene_id "ENSRNOG00000069271"; transcript_id "ENSRNOG00000069271_tx_260"; exon_id "3_82180217_82180312_-"; exonnum "85"; txlen "28784";
3	ENSEMBL114_rn	exon	82180217	82180312	8.76706247404256	-	.	gene_id "ENSRNOG00000069271"; transcript_id "ENSRNOG00000069271_tx_261"; exon_id "3_82180217_82180312_-"; exonnum "86"; txlen "28859";
3	ENSEMBL114_rn	exon	82180217	82180312	8.48516212274592	-	.	gene_id "ENSRNOG00000069271"; transcript_id "ENSRNOG00000069271_tx_262"; exon_id "3_82180217_82180312_-"; exonnum "155"; txlen "54877";
3	ENSEMBL114_rn	exon	82180217	82180312	8.48516212274592	-	.	gene_id "ENSRNOG00000069271"; transcript_id "ENSRNOG00000069271_tx_263"; exon_id "3_82180217_82180312_-"; exonnum "155"; txlen "54895";
3	ENSEMBL114_rn	exon	82180217	82180312	8.48516212274592	-	.	gene_id "ENSRNOG00000069271"; transcript_id "ENSRNOG00000069271_tx_264"; exon_id "3_82180217_82180312_-"; exonnum "157"; txlen "55033";
3	ENSEMBL114_rn	exon	82180217	82180312	8.48516212274592	-	.	gene_id "ENSRNOG00000069271"; transcript_id "ENSRNOG00000069271_tx_265"; exon_id "3_82180217_82180312_-"; exonnum "157"; txlen "55051";
3	ENSEMBL114_rn	exon	82180217	82180312	8.48516212274592	-	.	gene_id "ENSRNOG00000069271"; transcript_id "ENSRNOG00000069271_tx_266"; exon_id "3_82180217_82180312_-"; exonnum "157"; txlen "55153";
3	ENSEMBL114_rn	exon	82180217	82180312	8.48516212274592	-	.	gene_id "ENSRNOG00000069271"; transcript_id "ENSRNOG00000069271_tx_267"; exon_id "3_82180217_82180312_-"; exonnum "158"; txlen "55108";
3	ENSEMBL114_rn	exon	82180217	82180312	8.48516212274592	-	.	gene_id "ENSRNOG00000069271"; transcript_id "ENSRNOG00000069271_tx_268"; exon_id "3_82180217_82180312_-"; exonnum "159"; txlen "55309";
3	ENSEMBL114_rn	exon	82180217	82180312	8.48516212274592	-	.	gene_id "ENSRNOG00000069271"; transcript_id "ENSRNOG00000069271_tx_269"; exon_id "3_82180217_82180312_-"; exonnum "159"; txlen "55327";
3	ENSEMBL114_rn	exon	82180217	82180312	8.33692060246565	-	.	gene_id "ENSRNOG00000069271"; transcript_id "ENSRNOG00000069271_tx_270"; exon_id "3_82180217_82180312_-"; exonnum "60"; txlen "31080";
3	ENSEMBL114_rn	exon	82180217	82180312	8.33692060246565	-	.	gene_id "ENSRNOG00000069271"; transcript_id "ENSRNOG00000069271_tx_271"; exon_id "3_82180217_82180312_-"; exonnum "60"; txlen "31062";
3	ENSEMBL114_rn	exon	82180217	82180312	8.33692060246565	-	.	gene_id "ENSRNOG00000069271"; transcript_id "ENSRNOG00000069271_tx_272"; exon_id "3_82180217_82180312_-"; exonnum "62"; txlen "31248";
3	ENSEMBL114_rn	exon	82180217	82180312	8.33692060246565	-	.	gene_id "ENSRNOG00000069271"; transcript_id "ENSRNOG00000069271_tx_273"; exon_id "3_82180217_82180312_-"; exonnum "62"; txlen "31230";
3	ENSEMBL114_rn	exon	82180217	82180312	8.18795647206084	-	.	gene_id "ENSRNOG00000069271"; transcript_id "ENSRNOG00000069271_tx_274"; exon_id "3_82180217_82180312_-"; exonnum "151"; txlen "54388";
3	ENSEMBL114_rn	exon	82180217	82180312	8.18795647206084	-	.	gene_id "ENSRNOG00000069271"; transcript_id "ENSRNOG00000069271_tx_275"; exon_id "3_82180217_82180312_-"; exonnum "153"; txlen "54562";
3	ENSEMBL114_rn	exon	82180217	82180312	8.18795647206084	-	.	gene_id "ENSRNOG00000069271"; transcript_id "ENSRNOG00000069271_tx_276"; exon_id "3_82180217_82180312_-"; exonnum "154"; txlen "54619";
3	ENSEMBL114_rn	exon	82180217	82180312	8.18795647206084	-	.	gene_id "ENSRNOG00000069271"; transcript_id "ENSRNOG00000069271_tx_277"; exon_id "3_82180217_82180312_-"; exonnum "155"; txlen "54820";
3	ENSEMBL114_rn	exon	82180217	82180312	8.18795647206084	-	.	gene_id "ENSRNOG00000069271"; transcript_id "ENSRNOG00000069271_tx_278"; exon_id "3_82180217_82180312_-"; exonnum "155"; txlen "54838";
3	ENSEMBL114_rn	exon	82180217	82180312	7.9992958466012	-	.	gene_id "ENSRNOG00000069271"; transcript_id "ENSRNOG00000069271_tx_279"; exon_id "3_82180217_82180312_-"; exonnum "81"; txlen "28364";
3	ENSEMBL114_rn	exon	82180217	82180312	7.9992958466012	-	.	gene_id "ENSRNOG00000069271"; transcript_id "ENSRNOG00000069271_tx_280"; exon_id "3_82180217_82180312_-"; exonnum "82"; txlen "28358";
3	ENSEMBL114_rn	exon	82180217	82180312	7.9992958466012	-	.	gene_id "ENSRNOG00000069271"; transcript_id "ENSRNOG00000069271_tx_281"; exon_id "3_82180217_82180312_-"; exonnum "81"; txlen "28382";
3	ENSEMBL114_rn	exon	82180217	82180312	7.71678314402278	-	.	gene_id "ENSRNOG00000069271"; transcript_id "ENSRNOG00000069271_tx_282"; exon_id "3_82180217_82180312_-"; exonnum "154"; txlen "54793";
3	ENSEMBL114_rn	exon	82180217	82180312	7.71550605523477	-	.	gene_id "ENSRNOG00000069271"; transcript_id "ENSRNOG00000069271_tx_283"; exon_id "3_82180217_82180312_-"; exonnum "154"; txlen "54811";
3	ENSEMBL114_rn	exon	82180217	82180312	7.71550605523477	-	.	gene_id "ENSRNOG00000069271"; transcript_id "ENSRNOG00000069271_tx_284"; exon_id "3_82180217_82180312_-"; exonnum "155"; txlen "54871";
3	ENSEMBL114_rn	exon	82180217	82180312	7.71550605523477	-	.	gene_id "ENSRNOG00000069271"; transcript_id "ENSRNOG00000069271_tx_285"; exon_id "3_82180217_82180312_-"; exonnum "156"; txlen "55069";
3	ENSEMBL114_rn	exon	82180217	82180312	7.71550605523477	-	.	gene_id "ENSRNOG00000069271"; transcript_id "ENSRNOG00000069271_tx_286"; exon_id "3_82180217_82180312_-"; exonnum "158"; txlen "55243";
3	ENSEMBL114_rn	exon	82180217	82180312	6.78687628541296	-	.	gene_id "ENSRNOG00000069271"; transcript_id "ENSRNOG00000069271_tx_290"; exon_id "3_82180217_82180312_-"; exonnum "58"; txlen "30918";
3	ENSEMBL114_rn	exon	82180217	82180312	6.5985531440888	-	.	gene_id "ENSRNOG00000069271"; transcript_id "ENSRNOG00000069271_tx_292"; exon_id "3_82180217_82180312_-"; exonnum "64"; txlen "31491";
3	ENSEMBL114_rn	exon	82180217	82180312	6.18645896898044	-	.	gene_id "ENSRNOG00000069271"; transcript_id "ENSRNOG00000069271_tx_294"; exon_id "3_82180217_82180312_-"; exonnum "141"; txlen "53377";
3	ENSEMBL114_rn	exon	82180217	82180312	6.08961721652206	-	.	gene_id "ENSRNOG00000069271"; transcript_id "ENSRNOG00000069271_tx_295"; exon_id "3_82180217_82180312_-"; exonnum "133"; txlen "52486";
3	ENSEMBL114_rn	exon	82180217	82180312	6.03198673230656	-	.	gene_id "ENSRNOG00000069271"; transcript_id "ENSRNOG00000069271_tx_296"; exon_id "3_82180217_82180312_-"; exonnum "141"; txlen "53263";
3	ENSEMBL114_rn	exon	82180217	82180312	6.03198673230656	-	.	gene_id "ENSRNOG00000069271"; transcript_id "ENSRNOG00000069271_tx_297"; exon_id "3_82180217_82180312_-"; exonnum "137"; txlen "52819";
3	ENSEMBL114_rn	exon	82180217	82180312	6.03198673230656	-	.	gene_id "ENSRNOG00000069271"; transcript_id "ENSRNOG00000069271_tx_298"; exon_id "3_82180217_82180312_-"; exonnum "135"; txlen "52762";
3	ENSEMBL114_rn	exon	82180217	82180312	6.03198673230656	-	.	gene_id "ENSRNOG00000069271"; transcript_id "ENSRNOG00000069271_tx_299"; exon_id "3_82180217_82180312_-"; exonnum "139"; txlen "53095";
3	ENSEMBL114_rn	exon	82180217	82180312	64.7358432469587	-	.	gene_id "ENSRNOG00000069271"; transcript_id "ENSRNOG00000069271_tx_30"; exon_id "3_82180217_82180312_-"; exonnum "144"; txlen "53572";
3	ENSEMBL114_rn	exon	82180217	82180312	5.96477334155557	-	.	gene_id "ENSRNOG00000069271"; transcript_id "ENSRNOG00000069271_tx_300"; exon_id "3_82180217_82180312_-"; exonnum "61"; txlen "31227";
3	ENSEMBL114_rn	exon	82180217	82180312	5.96477334155557	-	.	gene_id "ENSRNOG00000069271"; transcript_id "ENSRNOG00000069271_tx_301"; exon_id "3_82180217_82180312_-"; exonnum "63"; txlen "31389";
3	ENSEMBL114_rn	exon	82180217	82180312	5.96477334155557	-	.	gene_id "ENSRNOG00000069271"; transcript_id "ENSRNOG00000069271_tx_302"; exon_id "3_82180217_82180312_-"; exonnum "65"; txlen "31557";
3	ENSEMBL114_rn	exon	82180217	82180312	5.96477334155557	-	.	gene_id "ENSRNOG00000069271"; transcript_id "ENSRNOG00000069271_tx_303"; exon_id "3_82180217_82180312_-"; exonnum "65"; txlen "31476";
3	ENSEMBL114_rn	exon	82180217	82180312	5.96477334155557	-	.	gene_id "ENSRNOG00000069271"; transcript_id "ENSRNOG00000069271_tx_304"; exon_id "3_82180217_82180312_-"; exonnum "65"; txlen "31458";
3	ENSEMBL114_rn	exon	82180217	82180312	5.83612891815979	-	.	gene_id "ENSRNOG00000069271"; transcript_id "ENSRNOG00000069271_tx_305"; exon_id "3_82180217_82180312_-"; exonnum "138"; txlen "53089";
3	ENSEMBL114_rn	exon	82180217	82180312	5.83612891815979	-	.	gene_id "ENSRNOG00000069271"; transcript_id "ENSRNOG00000069271_tx_306"; exon_id "3_82180217_82180312_-"; exonnum "140"; txlen "53365";
3	ENSEMBL114_rn	exon	82180217	82180312	5.76746120120554	-	.	gene_id "ENSRNOG00000069271"; transcript_id "ENSRNOG00000069271_tx_308"; exon_id "3_82180217_82180312_-"; exonnum "141"; txlen "53395";
3	ENSEMBL114_rn	exon	82180217	82180312	5.72893803234358	-	.	gene_id "ENSRNOG00000069271"; transcript_id "ENSRNOG00000069271_tx_309"; exon_id "3_82180217_82180312_-"; exonnum "145"; txlen "53710";
3	ENSEMBL114_rn	exon	82180217	82180312	60.6140257177208	-	.	gene_id "ENSRNOG00000069271"; transcript_id "ENSRNOG00000069271_tx_31"; exon_id "3_82180217_82180312_-"; exonnum "146"; txlen "53851";
3	ENSEMBL114_rn	exon	82180217	82180312	5.72893803234358	-	.	gene_id "ENSRNOG00000069271"; transcript_id "ENSRNOG00000069271_tx_310"; exon_id "3_82180217_82180312_-"; exonnum "136"; txlen "52792";
3	ENSEMBL114_rn	exon	82180217	82180312	5.72893803234358	-	.	gene_id "ENSRNOG00000069271"; transcript_id "ENSRNOG00000069271_tx_311"; exon_id "3_82180217_82180312_-"; exonnum "140"; txlen "53125";
3	ENSEMBL114_rn	exon	82180217	82180312	5.72893803234358	-	.	gene_id "ENSRNOG00000069271"; transcript_id "ENSRNOG00000069271_tx_312"; exon_id "3_82180217_82180312_-"; exonnum "139"; txlen "53209";
3	ENSEMBL114_rn	exon	82180217	82180312	5.72893803234358	-	.	gene_id "ENSRNOG00000069271"; transcript_id "ENSRNOG00000069271_tx_313"; exon_id "3_82180217_82180312_-"; exonnum "143"; txlen "53542";
3	ENSEMBL114_rn	exon	82180217	82180312	5.40744288977416	-	.	gene_id "ENSRNOG00000069271"; transcript_id "ENSRNOG00000069271_tx_315"; exon_id "3_82180217_82180312_-"; exonnum "146"; txlen "53764";
3	ENSEMBL114_rn	exon	82180217	82180312	5.40744288977416	-	.	gene_id "ENSRNOG00000069271"; transcript_id "ENSRNOG00000069271_tx_316"; exon_id "3_82180217_82180312_-"; exonnum "143"; txlen "53506";
3	ENSEMBL114_rn	exon	82180217	82180312	5.40744288977416	-	.	gene_id "ENSRNOG00000069271"; transcript_id "ENSRNOG00000069271_tx_317"; exon_id "3_82180217_82180312_-"; exonnum "147"; txlen "53839";
3	ENSEMBL114_rn	exon	82180217	82180312	5.40744288977416	-	.	gene_id "ENSRNOG00000069271"; transcript_id "ENSRNOG00000069271_tx_318"; exon_id "3_82180217_82180312_-"; exonnum "148"; txlen "54040";
3	ENSEMBL114_rn	exon	82180217	82180312	5.40744288977416	-	.	gene_id "ENSRNOG00000069271"; transcript_id "ENSRNOG00000069271_tx_319"; exon_id "3_82180217_82180312_-"; exonnum "145"; txlen "53782";
3	ENSEMBL114_rn	exon	82180217	82180312	60.6140257177208	-	.	gene_id "ENSRNOG00000069271"; transcript_id "ENSRNOG00000069271_tx_32"; exon_id "3_82180217_82180312_-"; exonnum "146"; txlen "53869";
3	ENSEMBL114_rn	exon	82180217	82180312	5.40744288977416	-	.	gene_id "ENSRNOG00000069271"; transcript_id "ENSRNOG00000069271_tx_320"; exon_id "3_82180217_82180312_-"; exonnum "149"; txlen "54115";
3	ENSEMBL114_rn	exon	82180217	82180312	5.40744288977416	-	.	gene_id "ENSRNOG00000069271"; transcript_id "ENSRNOG00000069271_tx_321"; exon_id "3_82180217_82180312_-"; exonnum "141"; txlen "53338";
3	ENSEMBL114_rn	exon	82180217	82180312	5.40744288977416	-	.	gene_id "ENSRNOG00000069271"; transcript_id "ENSRNOG00000069271_tx_322"; exon_id "3_82180217_82180312_-"; exonnum "145"; txlen "53671";
3	ENSEMBL114_rn	exon	82180217	82180312	5.40744288977416	-	.	gene_id "ENSRNOG00000069271"; transcript_id "ENSRNOG00000069271_tx_323"; exon_id "3_82180217_82180312_-"; exonnum "143"; txlen "53614";
3	ENSEMBL114_rn	exon	82180217	82180312	5.30994026456868	-	.	gene_id "ENSRNOG00000069271"; transcript_id "ENSRNOG00000069271_tx_324"; exon_id "3_82180217_82180312_-"; exonnum "145"; txlen "53728";
3	ENSEMBL114_rn	exon	82180217	82180312	5.30994026456868	-	.	gene_id "ENSRNOG00000069271"; transcript_id "ENSRNOG00000069271_tx_325"; exon_id "3_82180217_82180312_-"; exonnum "142"; txlen "53422";
3	ENSEMBL114_rn	exon	82180217	82180312	5.30994026456868	-	.	gene_id "ENSRNOG00000069271"; transcript_id "ENSRNOG00000069271_tx_326"; exon_id "3_82180217_82180312_-"; exonnum "139"; txlen "53227";
3	ENSEMBL114_rn	exon	82180217	82180312	5.30994026456868	-	.	gene_id "ENSRNOG00000069271"; transcript_id "ENSRNOG00000069271_tx_327"; exon_id "3_82180217_82180312_-"; exonnum "144"; txlen "53698";
3	ENSEMBL114_rn	exon	82180217	82180312	4.831212894739	-	.	gene_id "ENSRNOG00000069271"; transcript_id "ENSRNOG00000069271_tx_329"; exon_id "3_82180217_82180312_-"; exonnum "57"; txlen "30837";
3	ENSEMBL114_rn	exon	82180217	82180312	60.6140257177208	-	.	gene_id "ENSRNOG00000069271"; transcript_id "ENSRNOG00000069271_tx_33"; exon_id "3_82180217_82180312_-"; exonnum "144"; txlen "53575";
3	ENSEMBL114_rn	exon	82180217	82180312	4.831212894739	-	.	gene_id "ENSRNOG00000069271"; transcript_id "ENSRNOG00000069271_tx_330"; exon_id "3_82180217_82180312_-"; exonnum "59"; txlen "30999";
3	ENSEMBL114_rn	exon	82180217	82180312	0.358153421633461	-	.	gene_id "ENSRNOG00000069271"; transcript_id "ENSRNOG00000069271_tx_331"; exon_id "3_82180217_82180312_-"; exonnum "192"; txlen "58492";
3	ENSEMBL114_rn	exon	82180217	82180312	60.3263067987621	-	.	gene_id "ENSRNOG00000069271"; transcript_id "ENSRNOG00000069271_tx_34"; exon_id "3_82180217_82180312_-"; exonnum "142"; txlen "53344";
3	ENSEMBL114_rn	exon	82180217	82180312	60.3263067987621	-	.	gene_id "ENSRNOG00000069271"; transcript_id "ENSRNOG00000069271_tx_35"; exon_id "3_82180217_82180312_-"; exonnum "140"; txlen "53068";
3	ENSEMBL114_rn	exon	82180217	82180312	59.6983345033843	-	.	gene_id "ENSRNOG00000069271"; transcript_id "ENSRNOG00000069271_tx_39"; exon_id "3_82180217_82180312_-"; exonnum "144"; txlen "53707";
3	ENSEMBL114_rn	exon	82180217	82180312	59.6983345033843	-	.	gene_id "ENSRNOG00000069271"; transcript_id "ENSRNOG00000069271_tx_40"; exon_id "3_82180217_82180312_-"; exonnum "142"; txlen "53431";
3	ENSEMBL114_rn	exon	82180217	82180312	55.5979347700282	-	.	gene_id "ENSRNOG00000069271"; transcript_id "ENSRNOG00000069271_tx_41"; exon_id "3_82180217_82180312_-"; exonnum "144"; txlen "53590";
3	ENSEMBL114_rn	exon	82180217	82180312	54.2908916136101	-	.	gene_id "ENSRNOG00000069271"; transcript_id "ENSRNOG00000069271_tx_42"; exon_id "3_82180217_82180312_-"; exonnum "140"; txlen "53200";
3	ENSEMBL114_rn	exon	82180217	82180312	54.2908916136101	-	.	gene_id "ENSRNOG00000069271"; transcript_id "ENSRNOG00000069271_tx_43"; exon_id "3_82180217_82180312_-"; exonnum "138"; txlen "52924";
3	ENSEMBL114_rn	exon	82180217	82180312	52.7548762148723	-	.	gene_id "ENSRNOG00000069271"; transcript_id "ENSRNOG00000069271_tx_50"; exon_id "3_82180217_82180312_-"; exonnum "146"; txlen "53866";
3	ENSEMBL114_rn	exon	82180217	82180312	52.4267900955442	-	.	gene_id "ENSRNOG00000069271"; transcript_id "ENSRNOG00000069271_tx_51"; exon_id "3_82180217_82180312_-"; exonnum "144"; txlen "53416";
3	ENSEMBL114_rn	exon	82180217	82180312	52.371227047488	-	.	gene_id "ENSRNOG00000069271"; transcript_id "ENSRNOG00000069271_tx_52"; exon_id "3_82180217_82180312_-"; exonnum "144"; txlen "53434";
3	ENSEMBL114_rn	exon	82180217	82180312	52.371227047488	-	.	gene_id "ENSRNOG00000069271"; transcript_id "ENSRNOG00000069271_tx_53"; exon_id "3_82180217_82180312_-"; exonnum "146"; txlen "53710";
3	ENSEMBL114_rn	exon	82180217	82180312	52.371227047488	-	.	gene_id "ENSRNOG00000069271"; transcript_id "ENSRNOG00000069271_tx_54"; exon_id "3_82180217_82180312_-"; exonnum "146"; txlen "53692";
3	ENSEMBL114_rn	exon	82180217	82180312	40.584212397649	-	.	gene_id "ENSRNOG00000069271"; transcript_id "ENSRNOG00000069271_tx_55"; exon_id "3_82180217_82180312_-"; exonnum "139"; txlen "52987";
3	ENSEMBL114_rn	exon	82180217	82180312	37.8309002645638	-	.	gene_id "ENSRNOG00000069271"; transcript_id "ENSRNOG00000069271_tx_56"; exon_id "3_82180217_82180312_-"; exonnum "151"; txlen "54382";
3	ENSEMBL114_rn	exon	82180217	82180312	36.3035568276253	-	.	gene_id "ENSRNOG00000069271"; transcript_id "ENSRNOG00000069271_tx_58"; exon_id "3_82180217_82180312_-"; exonnum "151"; txlen "54400";
3	ENSEMBL114_rn	exon	82180217	82180312	140.572953432375	-	.	gene_id "ENSRNOG00000069271"; transcript_id "ENSRNOG00000069271_tx_6"; exon_id "3_82180217_82180312_-"; exonnum "140"; txlen "53239";
3	ENSEMBL114_rn	exon	82180217	82180312	34.9628523549969	-	.	gene_id "ENSRNOG00000069271"; transcript_id "ENSRNOG00000069271_tx_60"; exon_id "3_82180217_82180312_-"; exonnum "140"; txlen "53083";
3	ENSEMBL114_rn	exon	82180217	82180312	34.9072893069407	-	.	gene_id "ENSRNOG00000069271"; transcript_id "ENSRNOG00000069271_tx_61"; exon_id "3_82180217_82180312_-"; exonnum "140"; txlen "53101";
3	ENSEMBL114_rn	exon	82180217	82180312	34.9072893069407	-	.	gene_id "ENSRNOG00000069271"; transcript_id "ENSRNOG00000069271_tx_62"; exon_id "3_82180217_82180312_-"; exonnum "142"; txlen "53377";
3	ENSEMBL114_rn	exon	82180217	82180312	34.5779105204785	-	.	gene_id "ENSRNOG00000069271"; transcript_id "ENSRNOG00000069271_tx_63"; exon_id "3_82180217_82180312_-"; exonnum "151"; txlen "54244";
3	ENSEMBL114_rn	exon	82180217	82180312	34.5779105204785	-	.	gene_id "ENSRNOG00000069271"; transcript_id "ENSRNOG00000069271_tx_64"; exon_id "3_82180217_82180312_-"; exonnum "151"; txlen "54226";
3	ENSEMBL114_rn	exon	82180217	82180312	34.5779105204785	-	.	gene_id "ENSRNOG00000069271"; transcript_id "ENSRNOG00000069271_tx_65"; exon_id "3_82180217_82180312_-"; exonnum "153"; txlen "54520";
3	ENSEMBL114_rn	exon	82180217	82180312	34.5779105204785	-	.	gene_id "ENSRNOG00000069271"; transcript_id "ENSRNOG00000069271_tx_66"; exon_id "3_82180217_82180312_-"; exonnum "153"; txlen "54502";
3	ENSEMBL114_rn	exon	82180217	82180312	34.5779105204785	-	.	gene_id "ENSRNOG00000069271"; transcript_id "ENSRNOG00000069271_tx_67"; exon_id "3_82180217_82180312_-"; exonnum "153"; txlen "54676";
3	ENSEMBL114_rn	exon	82180217	82180312	33.9692263627578	-	.	gene_id "ENSRNOG00000069271"; transcript_id "ENSRNOG00000069271_tx_68"; exon_id "3_82180217_82180312_-"; exonnum "139"; txlen "53005";
3	ENSEMBL114_rn	exon	82180217	82180312	33.0408095169883	-	.	gene_id "ENSRNOG00000069271"; transcript_id "ENSRNOG00000069271_tx_71"; exon_id "3_82180217_82180312_-"; exonnum "139"; txlen "52849";
3	ENSEMBL114_rn	exon	82180217	82180312	33.0408095169883	-	.	gene_id "ENSRNOG00000069271"; transcript_id "ENSRNOG00000069271_tx_72"; exon_id "3_82180217_82180312_-"; exonnum "139"; txlen "52831";
3	ENSEMBL114_rn	exon	82180217	82180312	33.0408095169883	-	.	gene_id "ENSRNOG00000069271"; transcript_id "ENSRNOG00000069271_tx_73"; exon_id "3_82180217_82180312_-"; exonnum "141"; txlen "53125";
3	ENSEMBL114_rn	exon	82180217	82180312	33.0408095169883	-	.	gene_id "ENSRNOG00000069271"; transcript_id "ENSRNOG00000069271_tx_74"; exon_id "3_82180217_82180312_-"; exonnum "141"; txlen "53281";
3	ENSEMBL114_rn	exon	82180217	82180312	33.0408095169883	-	.	gene_id "ENSRNOG00000069271"; transcript_id "ENSRNOG00000069271_tx_75"; exon_id "3_82180217_82180312_-"; exonnum "146"; txlen "53659";
3	ENSEMBL114_rn	exon	82180217	82180312	33.0408095169883	-	.	gene_id "ENSRNOG00000069271"; transcript_id "ENSRNOG00000069271_tx_76"; exon_id "3_82180217_82180312_-"; exonnum "146"; txlen "53641";
3	ENSEMBL114_rn	exon	82180217	82180312	33.0408095169883	-	.	gene_id "ENSRNOG00000069271"; transcript_id "ENSRNOG00000069271_tx_77"; exon_id "3_82180217_82180312_-"; exonnum "148"; txlen "53935";
3	ENSEMBL114_rn	exon	82180217	82180312	24.1544443405605	-	.	gene_id "ENSRNOG00000069271"; transcript_id "ENSRNOG00000069271_tx_78"; exon_id "3_82180217_82180312_-"; exonnum "143"; txlen "53353";
3	ENSEMBL114_rn	exon	82180217	82180312	24.1544443405605	-	.	gene_id "ENSRNOG00000069271"; transcript_id "ENSRNOG00000069271_tx_79"; exon_id "3_82180217_82180312_-"; exonnum "143"; txlen "53335";
3	ENSEMBL114_rn	exon	82180217	82180312	22.6627790540956	-	.	gene_id "ENSRNOG00000069271"; transcript_id "ENSRNOG00000069271_tx_80"; exon_id "3_82180217_82180312_-"; exonnum "135"; txlen "52654";
3	ENSEMBL114_rn	exon	82180217	82180312	21.6767317241106	-	.	gene_id "ENSRNOG00000069271"; transcript_id "ENSRNOG00000069271_tx_82"; exon_id "3_82180217_82180312_-"; exonnum "137"; txlen "52930";
3	ENSEMBL114_rn	exon	82180217	82180312	21.0052941981678	-	.	gene_id "ENSRNOG00000069271"; transcript_id "ENSRNOG00000069271_tx_83"; exon_id "3_82180217_82180312_-"; exonnum "155"; txlen "54853";
3	ENSEMBL114_rn	exon	82180217	82180312	102.780794376557	-	.	gene_id "ENSRNOG00000069271"; transcript_id "ENSRNOG00000069271_tx_9"; exon_id "3_82180217_82180312_-"; exonnum "142"; txlen "53515";
3	ensembl	exon	82180711	82180812	0	-	.	gene_id "ENSRNOG00000069271"; gene_version "2"; transcript_id "ENSRNOT00000114553"; transcript_version "2"; exon_number "181"; gene_name "Ttn"; gene_source "ensembl"; gene_biotype "protein_coding"; transcript_name "Ttn-204"; transcript_source "ensembl"; transcript_biotype "protein_coding"; exon_id "ENSRNOE00000816728"; exon_version "1"; tag "Ensembl_canonical";
3	ensembl	CDS	82180711	82180812	0	-	2	gene_id "ENSRNOG00000069271"; gene_version "2"; transcript_id "ENSRNOT00000114553"; transcript_version "2"; exon_number "181"; gene_name "Ttn"; gene_source "ensembl"; gene_biotype "protein_coding"; transcript_name "Ttn-204"; transcript_source "ensembl"; transcript_biotype "protein_coding"; protein_id "ENSRNOP00000082190"; protein_version "2"; tag "Ensembl_canonical";
3	ENSEMBL114_rn	exon	82180711	82180812	94.9590598464747	-	.	gene_id "ENSRNOG00000069271"; transcript_id "ENSRNOG00000069271_tx_10"; exon_id "3_82180711_82180812_-"; exonnum "139"; txlen "53257";
3	ENSEMBL114_rn	exon	82180711	82180812	21.0052941981678	-	.	gene_id "ENSRNOG00000069271"; transcript_id "ENSRNOG00000069271_tx_105"; exon_id "3_82180711_82180812_-"; exonnum "171"; txlen "56365";
3	ENSEMBL114_rn	exon	82180711	82180812	21.0052941981678	-	.	gene_id "ENSRNOG00000069271"; transcript_id "ENSRNOG00000069271_tx_106"; exon_id "3_82180711_82180812_-"; exonnum "169"; txlen "56089";
3	ENSEMBL114_rn	exon	82180711	82180812	21.0052941981678	-	.	gene_id "ENSRNOG00000069271"; transcript_id "ENSRNOG00000069271_tx_107"; exon_id "3_82180711_82180812_-"; exonnum "172"; txlen "56500";
3	ENSEMBL114_rn	exon	82180711	82180812	21.0052941981678	-	.	gene_id "ENSRNOG00000069271"; transcript_id "ENSRNOG00000069271_tx_108"; exon_id "3_82180711_82180812_-"; exonnum "169"; txlen "56107";
3	ENSEMBL114_rn	exon	82180711	82180812	21.0052941981678	-	.	gene_id "ENSRNOG00000069271"; transcript_id "ENSRNOG00000069271_tx_109"; exon_id "3_82180711_82180812_-"; exonnum "172"; txlen "56902";
3	ENSEMBL114_rn	exon	82180711	82180812	21.0052941981678	-	.	gene_id "ENSRNOG00000069271"; transcript_id "ENSRNOG00000069271_tx_110"; exon_id "3_82180711_82180812_-"; exonnum "172"; txlen "56920";
3	ENSEMBL114_rn	exon	82180711	82180812	20.5244156314251	-	.	gene_id "ENSRNOG00000069271"; transcript_id "ENSRNOG00000069271_tx_118"; exon_id "3_82180711_82180812_-"; exonnum "144"; txlen "53584";
3	ENSEMBL114_rn	exon	82180711	82180812	20.5244156314251	-	.	gene_id "ENSRNOG00000069271"; transcript_id "ENSRNOG00000069271_tx_119"; exon_id "3_82180711_82180812_-"; exonnum "146"; txlen "53860";
3	ENSEMBL114_rn	exon	82180711	82180812	20.5244156314251	-	.	gene_id "ENSRNOG00000069271"; transcript_id "ENSRNOG00000069271_tx_120"; exon_id "3_82180711_82180812_-"; exonnum "149"; txlen "54169";
3	ENSEMBL114_rn	exon	82180711	82180812	20.5244156314251	-	.	gene_id "ENSRNOG00000069271"; transcript_id "ENSRNOG00000069271_tx_121"; exon_id "3_82180711_82180812_-"; exonnum "149"; txlen "54151";
3	ENSEMBL114_rn	exon	82180711	82180812	20.5244156314251	-	.	gene_id "ENSRNOG00000069271"; transcript_id "ENSRNOG00000069271_tx_122"; exon_id "3_82180711_82180812_-"; exonnum "151"; txlen "54445";
3	ENSEMBL114_rn	exon	82180711	82180812	20.3190196167864	-	.	gene_id "ENSRNOG00000069271"; transcript_id "ENSRNOG00000069271_tx_126"; exon_id "3_82180711_82180812_-"; exonnum "142"; txlen "53488";
3	ENSEMBL114_rn	exon	82180711	82180812	20.3190196167864	-	.	gene_id "ENSRNOG00000069271"; transcript_id "ENSRNOG00000069271_tx_127"; exon_id "3_82180711_82180812_-"; exonnum "142"; txlen "53470";
3	ENSEMBL114_rn	exon	82180711	82180812	19.9274165809624	-	.	gene_id "ENSRNOG00000069271"; transcript_id "ENSRNOG00000069271_tx_129"; exon_id "3_82180711_82180812_-"; exonnum "137"; txlen "52747";
3	ENSEMBL114_rn	exon	82180711	82180812	93.9265433506624	-	.	gene_id "ENSRNOG00000069271"; transcript_id "ENSRNOG00000069271_tx_13"; exon_id "3_82180711_82180812_-"; exonnum "141"; txlen "53533";
3	ENSEMBL114_rn	exon	82180711	82180812	19.9274165809624	-	.	gene_id "ENSRNOG00000069271"; transcript_id "ENSRNOG00000069271_tx_130"; exon_id "3_82180711_82180812_-"; exonnum "137"; txlen "52729";
3	ENSEMBL114_rn	exon	82180711	82180812	19.9274165809624	-	.	gene_id "ENSRNOG00000069271"; transcript_id "ENSRNOG00000069271_tx_131"; exon_id "3_82180711_82180812_-"; exonnum "139"; txlen "53023";
3	ENSEMBL114_rn	exon	82180711	82180812	19.9274165809624	-	.	gene_id "ENSRNOG00000069271"; transcript_id "ENSRNOG00000069271_tx_132"; exon_id "3_82180711_82180812_-"; exonnum "142"; txlen "53332";
3	ENSEMBL114_rn	exon	82180711	82180812	19.9274165809624	-	.	gene_id "ENSRNOG00000069271"; transcript_id "ENSRNOG00000069271_tx_133"; exon_id "3_82180711_82180812_-"; exonnum "142"; txlen "53314";
3	ENSEMBL114_rn	exon	82180711	82180812	19.9274165809624	-	.	gene_id "ENSRNOG00000069271"; transcript_id "ENSRNOG00000069271_tx_134"; exon_id "3_82180711_82180812_-"; exonnum "144"; txlen "53608";
3	ENSEMBL114_rn	exon	82180711	82180812	19.9274165809624	-	.	gene_id "ENSRNOG00000069271"; transcript_id "ENSRNOG00000069271_tx_135"; exon_id "3_82180711_82180812_-"; exonnum "144"; txlen "53764";
3	ENSEMBL114_rn	exon	82180711	82180812	19.9274165809624	-	.	gene_id "ENSRNOG00000069271"; transcript_id "ENSRNOG00000069271_tx_136"; exon_id "3_82180711_82180812_-"; exonnum "149"; txlen "54142";
3	ENSEMBL114_rn	exon	82180711	82180812	19.9274165809624	-	.	gene_id "ENSRNOG00000069271"; transcript_id "ENSRNOG00000069271_tx_137"; exon_id "3_82180711_82180812_-"; exonnum "149"; txlen "54124";
3	ENSEMBL114_rn	exon	82180711	82180812	19.9274165809624	-	.	gene_id "ENSRNOG00000069271"; transcript_id "ENSRNOG00000069271_tx_138"; exon_id "3_82180711_82180812_-"; exonnum "151"; txlen "54418";
3	ENSEMBL114_rn	exon	82180711	82180812	19.0980328700498	-	.	gene_id "ENSRNOG00000069271"; transcript_id "ENSRNOG00000069271_tx_140"; exon_id "3_82180711_82180812_-"; exonnum "157"; txlen "55111";
3	ENSEMBL114_rn	exon	82180711	82180812	18.943910958335	-	.	gene_id "ENSRNOG00000069271"; transcript_id "ENSRNOG00000069271_tx_141"; exon_id "3_82180711_82180812_-"; exonnum "84"; txlen "28865";
3	ENSEMBL114_rn	exon	82180711	82180812	18.0608247002282	-	.	gene_id "ENSRNOG00000069271"; transcript_id "ENSRNOG00000069271_tx_142"; exon_id "3_82180711_82180812_-"; exonnum "135"; txlen "52909";
3	ENSEMBL114_rn	exon	82180711	82180812	17.9327055709128	-	.	gene_id "ENSRNOG00000069271"; transcript_id "ENSRNOG00000069271_tx_143"; exon_id "3_82180711_82180812_-"; exonnum "135"; txlen "52927";
3	ENSEMBL114_rn	exon	82180711	82180812	17.4921718589356	-	.	gene_id "ENSRNOG00000069271"; transcript_id "ENSRNOG00000069271_tx_144"; exon_id "3_82180711_82180812_-"; exonnum "159"; txlen "55387";
3	ENSEMBL114_rn	exon	82180711	82180812	17.3155383379501	-	.	gene_id "ENSRNOG00000069271"; transcript_id "ENSRNOG00000069271_tx_145"; exon_id "3_82180711_82180812_-"; exonnum "156"; txlen "55030";
3	ENSEMBL114_rn	exon	82180711	82180812	17.028308204416	-	.	gene_id "ENSRNOG00000069271"; transcript_id "ENSRNOG00000069271_tx_146"; exon_id "3_82180711_82180812_-"; exonnum "137"; txlen "53185";
3	ENSEMBL114_rn	exon	82180711	82180812	16.6307923217891	-	.	gene_id "ENSRNOG00000069271"; transcript_id "ENSRNOG00000069271_tx_147"; exon_id "3_82180711_82180812_-"; exonnum "130"; txlen "52324";
3	ENSEMBL114_rn	exon	82180711	82180812	16.6307923217891	-	.	gene_id "ENSRNOG00000069271"; transcript_id "ENSRNOG00000069271_tx_148"; exon_id "3_82180711_82180812_-"; exonnum "130"; txlen "52342";
3	ENSEMBL114_rn	exon	82180711	82180812	16.6307923217891	-	.	gene_id "ENSRNOG00000069271"; transcript_id "ENSRNOG00000069271_tx_149"; exon_id "3_82180711_82180812_-"; exonnum "134"; txlen "52672";
3	ENSEMBL114_rn	exon	82180711	82180812	15.7331613525455	-	.	gene_id "ENSRNOG00000069271"; transcript_id "ENSRNOG00000069271_tx_150"; exon_id "3_82180711_82180812_-"; exonnum "157"; txlen "55129";
3	ENSEMBL114_rn	exon	82180711	82180812	15.6972904332947	-	.	gene_id "ENSRNOG00000069271"; transcript_id "ENSRNOG00000069271_tx_157"; exon_id "3_82180711_82180812_-"; exonnum "132"; txlen "52600";
3	ENSEMBL114_rn	exon	82180711	82180812	72.1431625130339	-	.	gene_id "ENSRNOG00000069271"; transcript_id "ENSRNOG00000069271_tx_16"; exon_id "3_82180711_82180812_-"; exonnum "137"; txlen "53008";
3	ENSEMBL114_rn	exon	82180711	82180812	15.644744991804	-	.	gene_id "ENSRNOG00000069271"; transcript_id "ENSRNOG00000069271_tx_161"; exon_id "3_82180711_82180812_-"; exonnum "134"; txlen "52573";
3	ENSEMBL114_rn	exon	82180711	82180812	15.644744991804	-	.	gene_id "ENSRNOG00000069271"; transcript_id "ENSRNOG00000069271_tx_163"; exon_id "3_82180711_82180812_-"; exonnum "134"; txlen "52591";
3	ENSEMBL114_rn	exon	82180711	82180812	15.644744991804	-	.	gene_id "ENSRNOG00000069271"; transcript_id "ENSRNOG00000069271_tx_164"; exon_id "3_82180711_82180812_-"; exonnum "132"; txlen "52618";
3	ENSEMBL114_rn	exon	82180711	82180812	15.644744991804	-	.	gene_id "ENSRNOG00000069271"; transcript_id "ENSRNOG00000069271_tx_168"; exon_id "3_82180711_82180812_-"; exonnum "136"; txlen "52948";
3	ENSEMBL114_rn	exon	82180711	82180812	72.1431625130339	-	.	gene_id "ENSRNOG00000069271"; transcript_id "ENSRNOG00000069271_tx_17"; exon_id "3_82180711_82180812_-"; exonnum "135"; txlen "52732";
3	ENSEMBL114_rn	exon	82180711	82180812	15.4304730156767	-	.	gene_id "ENSRNOG00000069271"; transcript_id "ENSRNOG00000069271_tx_178"; exon_id "3_82180711_82180812_-"; exonnum "159"; txlen "55405";
3	ENSEMBL114_rn	exon	82180711	82180812	14.1381043750314	-	.	gene_id "ENSRNOG00000069271"; transcript_id "ENSRNOG00000069271_tx_179"; exon_id "3_82180711_82180812_-"; exonnum "145"; txlen "53848";
3	ENSEMBL114_rn	exon	82180711	82180812	71.6143817971098	-	.	gene_id "ENSRNOG00000069271"; transcript_id "ENSRNOG00000069271_tx_18"; exon_id "3_82180711_82180812_-"; exonnum "140"; txlen "53269";
3	ENSEMBL114_rn	exon	82180711	82180812	13.7051950098354	-	.	gene_id "ENSRNOG00000069271"; transcript_id "ENSRNOG00000069271_tx_180"; exon_id "3_82180711_82180812_-"; exonnum "137"; txlen "53071";
3	ENSEMBL114_rn	exon	82180711	82180812	13.3859943563679	-	.	gene_id "ENSRNOG00000069271"; transcript_id "ENSRNOG00000069271_tx_181"; exon_id "3_82180711_82180812_-"; exonnum "139"; txlen "53347";
3	ENSEMBL114_rn	exon	82180711	82180812	12.8598057027768	-	.	gene_id "ENSRNOG00000069271"; transcript_id "ENSRNOG00000069271_tx_182"; exon_id "3_82180711_82180812_-"; exonnum "141"; txlen "53404";
3	ENSEMBL114_rn	exon	82180711	82180812	12.8598057027768	-	.	gene_id "ENSRNOG00000069271"; transcript_id "ENSRNOG00000069271_tx_183"; exon_id "3_82180711_82180812_-"; exonnum "143"; txlen "53680";
3	ENSEMBL114_rn	exon	82180711	82180812	12.6429361568212	-	.	gene_id "ENSRNOG00000069271"; transcript_id "ENSRNOG00000069271_tx_184"; exon_id "3_82180711_82180812_-"; exonnum "153"; txlen "54892";
3	ENSEMBL114_rn	exon	82180711	82180812	12.4676223720959	-	.	gene_id "ENSRNOG00000069271"; transcript_id "ENSRNOG00000069271_tx_185"; exon_id "3_82180711_82180812_-"; exonnum "153"; txlen "54910";
3	ENSEMBL114_rn	exon	82180711	82180812	12.0233715179302	-	.	gene_id "ENSRNOG00000069271"; transcript_id "ENSRNOG00000069271_tx_187"; exon_id "3_82180711_82180812_-"; exonnum "158"; txlen "55186";
3	ENSEMBL114_rn	exon	82180711	82180812	12.0233715179302	-	.	gene_id "ENSRNOG00000069271"; transcript_id "ENSRNOG00000069271_tx_188"; exon_id "3_82180711_82180812_-"; exonnum "158"; txlen "55204";
3	ENSEMBL114_rn	exon	82180711	82180812	11.5223433737707	-	.	gene_id "ENSRNOG00000069271"; transcript_id "ENSRNOG00000069271_tx_189"; exon_id "3_82180711_82180812_-"; exonnum "160"; txlen "55462";
3	ENSEMBL114_rn	exon	82180711	82180812	71.6143817971098	-	.	gene_id "ENSRNOG00000069271"; transcript_id "ENSRNOG00000069271_tx_19"; exon_id "3_82180711_82180812_-"; exonnum "140"; txlen "53287";
3	ENSEMBL114_rn	exon	82180711	82180812	11.5223433737707	-	.	gene_id "ENSRNOG00000069271"; transcript_id "ENSRNOG00000069271_tx_190"; exon_id "3_82180711_82180812_-"; exonnum "160"; txlen "55480";
3	ENSEMBL114_rn	exon	82180711	82180812	11.4968342571973	-	.	gene_id "ENSRNOG00000069271"; transcript_id "ENSRNOG00000069271_tx_191"; exon_id "3_82180711_82180812_-"; exonnum "155"; txlen "54949";
3	ENSEMBL114_rn	exon	82180711	82180812	11.1719615803825	-	.	gene_id "ENSRNOG00000069271"; transcript_id "ENSRNOG00000069271_tx_192"; exon_id "3_82180711_82180812_-"; exonnum "155"; txlen "54967";
3	ENSEMBL114_rn	exon	82180711	82180812	10.797985956339	-	.	gene_id "ENSRNOG00000069271"; transcript_id "ENSRNOG00000069271_tx_195"; exon_id "3_82180711_82180812_-"; exonnum "158"; txlen "55588";
3	ENSEMBL114_rn	exon	82180711	82180812	10.6321824497846	-	.	gene_id "ENSRNOG00000069271"; transcript_id "ENSRNOG00000069271_tx_196"; exon_id "3_82180711_82180812_-"; exonnum "157"; txlen "55513";
3	ENSEMBL114_rn	exon	82180711	82180812	10.6321824497846	-	.	gene_id "ENSRNOG00000069271"; transcript_id "ENSRNOG00000069271_tx_197"; exon_id "3_82180711_82180812_-"; exonnum "159"; txlen "55789";
3	ENSEMBL114_rn	exon	82180711	82180812	10.5928356614687	-	.	gene_id "ENSRNOG00000069271"; transcript_id "ENSRNOG00000069271_tx_198"; exon_id "3_82180711_82180812_-"; exonnum "157"; txlen "55531";
3	ENSEMBL114_rn	exon	82180711	82180812	10.5928356614687	-	.	gene_id "ENSRNOG00000069271"; transcript_id "ENSRNOG00000069271_tx_199"; exon_id "3_82180711_82180812_-"; exonnum "160"; txlen "55864";
3	ENSEMBL114_rn	exon	82180711	82180812	71.6143817971098	-	.	gene_id "ENSRNOG00000069271"; transcript_id "ENSRNOG00000069271_tx_20"; exon_id "3_82180711_82180812_-"; exonnum "144"; txlen "53776";
3	ENSEMBL114_rn	exon	82180711	82180812	10.3204958221956	-	.	gene_id "ENSRNOG00000069271"; transcript_id "ENSRNOG00000069271_tx_200"; exon_id "3_82180711_82180812_-"; exonnum "155"; txlen "54955";
3	ENSEMBL114_rn	exon	82180711	82180812	10.3204958221956	-	.	gene_id "ENSRNOG00000069271"; transcript_id "ENSRNOG00000069271_tx_201"; exon_id "3_82180711_82180812_-"; exonnum "155"; txlen "54973";
3	ENSEMBL114_rn	exon	82180711	82180812	10.3204958221956	-	.	gene_id "ENSRNOG00000069271"; transcript_id "ENSRNOG00000069271_tx_202"; exon_id "3_82180711_82180812_-"; exonnum "156"; txlen "55030";
3	ENSEMBL114_rn	exon	82180711	82180812	10.3204958221956	-	.	gene_id "ENSRNOG00000069271"; transcript_id "ENSRNOG00000069271_tx_203"; exon_id "3_82180711_82180812_-"; exonnum "156"; txlen "55048";
3	ENSEMBL114_rn	exon	82180711	82180812	10.3204958221956	-	.	gene_id "ENSRNOG00000069271"; transcript_id "ENSRNOG00000069271_tx_204"; exon_id "3_82180711_82180812_-"; exonnum "157"; txlen "55231";
3	ENSEMBL114_rn	exon	82180711	82180812	10.3204958221956	-	.	gene_id "ENSRNOG00000069271"; transcript_id "ENSRNOG00000069271_tx_205"; exon_id "3_82180711_82180812_-"; exonnum "157"; txlen "55249";
3	ENSEMBL114_rn	exon	82180711	82180812	10.3204958221956	-	.	gene_id "ENSRNOG00000069271"; transcript_id "ENSRNOG00000069271_tx_206"; exon_id "3_82180711_82180812_-"; exonnum "158"; txlen "55306";
3	ENSEMBL114_rn	exon	82180711	82180812	10.3204958221956	-	.	gene_id "ENSRNOG00000069271"; transcript_id "ENSRNOG00000069271_tx_207"; exon_id "3_82180711_82180812_-"; exonnum "155"; txlen "55357";
3	ENSEMBL114_rn	exon	82180711	82180812	10.1362271385844	-	.	gene_id "ENSRNOG00000069271"; transcript_id "ENSRNOG00000069271_tx_208"; exon_id "3_82180711_82180812_-"; exonnum "151"; txlen "51438";
3	ENSEMBL114_rn	exon	82180711	82180812	10.1362271385844	-	.	gene_id "ENSRNOG00000069271"; transcript_id "ENSRNOG00000069271_tx_209"; exon_id "3_82180711_82180812_-"; exonnum "162"; txlen "52506";
3	ENSEMBL114_rn	exon	82180711	82180812	71.6143817971098	-	.	gene_id "ENSRNOG00000069271"; transcript_id "ENSRNOG00000069271_tx_21"; exon_id "3_82180711_82180812_-"; exonnum "138"; txlen "52993";
3	ENSEMBL114_rn	exon	82180711	82180812	10.1362271385844	-	.	gene_id "ENSRNOG00000069271"; transcript_id "ENSRNOG00000069271_tx_210"; exon_id "3_82180711_82180812_-"; exonnum "162"; txlen "52524";
3	ENSEMBL114_rn	exon	82180711	82180812	10.1362271385844	-	.	gene_id "ENSRNOG00000069271"; transcript_id "ENSRNOG00000069271_tx_211"; exon_id "3_82180711_82180812_-"; exonnum "162"; txlen "52662";
3	ENSEMBL114_rn	exon	82180711	82180812	10.1362271385844	-	.	gene_id "ENSRNOG00000069271"; transcript_id "ENSRNOG00000069271_tx_212"; exon_id "3_82180711_82180812_-"; exonnum "149"; txlen "51162";
3	ENSEMBL114_rn	exon	82180711	82180812	10.1362271385844	-	.	gene_id "ENSRNOG00000069271"; transcript_id "ENSRNOG00000069271_tx_213"; exon_id "3_82180711_82180812_-"; exonnum "162"; txlen "52680";
3	ENSEMBL114_rn	exon	82180711	82180812	10.1362271385844	-	.	gene_id "ENSRNOG00000069271"; transcript_id "ENSRNOG00000069271_tx_214"; exon_id "3_82180711_82180812_-"; exonnum "156"; txlen "52005";
3	ENSEMBL114_rn	exon	82180711	82180812	10.1362271385844	-	.	gene_id "ENSRNOG00000069271"; transcript_id "ENSRNOG00000069271_tx_215"; exon_id "3_82180711_82180812_-"; exonnum "156"; txlen "52023";
3	ENSEMBL114_rn	exon	82180711	82180812	10.1362271385844	-	.	gene_id "ENSRNOG00000069271"; transcript_id "ENSRNOG00000069271_tx_216"; exon_id "3_82180711_82180812_-"; exonnum "160"; txlen "52230";
3	ENSEMBL114_rn	exon	82180711	82180812	10.1362271385844	-	.	gene_id "ENSRNOG00000069271"; transcript_id "ENSRNOG00000069271_tx_217"; exon_id "3_82180711_82180812_-"; exonnum "156"; txlen "52161";
3	ENSEMBL114_rn	exon	82180711	82180812	10.1362271385844	-	.	gene_id "ENSRNOG00000069271"; transcript_id "ENSRNOG00000069271_tx_218"; exon_id "3_82180711_82180812_-"; exonnum "160"; txlen "52248";
3	ENSEMBL114_rn	exon	82180711	82180812	10.1362271385844	-	.	gene_id "ENSRNOG00000069271"; transcript_id "ENSRNOG00000069271_tx_219"; exon_id "3_82180711_82180812_-"; exonnum "156"; txlen "52179";
3	ENSEMBL114_rn	exon	82180711	82180812	71.6143817971098	-	.	gene_id "ENSRNOG00000069271"; transcript_id "ENSRNOG00000069271_tx_22"; exon_id "3_82180711_82180812_-"; exonnum "144"; txlen "53794";
3	ENSEMBL114_rn	exon	82180711	82180812	10.1362271385844	-	.	gene_id "ENSRNOG00000069271"; transcript_id "ENSRNOG00000069271_tx_220"; exon_id "3_82180711_82180812_-"; exonnum "160"; txlen "52404";
3	ENSEMBL114_rn	exon	82180711	82180812	10.1362271385844	-	.	gene_id "ENSRNOG00000069271"; transcript_id "ENSRNOG00000069271_tx_221"; exon_id "3_82180711_82180812_-"; exonnum "165"; txlen "52758";
3	ENSEMBL114_rn	exon	82180711	82180812	10.1362271385844	-	.	gene_id "ENSRNOG00000069271"; transcript_id "ENSRNOG00000069271_tx_222"; exon_id "3_82180711_82180812_-"; exonnum "165"; txlen "52776";
3	ENSEMBL114_rn	exon	82180711	82180812	10.1362271385844	-	.	gene_id "ENSRNOG00000069271"; transcript_id "ENSRNOG00000069271_tx_223"; exon_id "3_82180711_82180812_-"; exonnum "165"; txlen "52914";
3	ENSEMBL114_rn	exon	82180711	82180812	10.1362271385844	-	.	gene_id "ENSRNOG00000069271"; transcript_id "ENSRNOG00000069271_tx_224"; exon_id "3_82180711_82180812_-"; exonnum "165"; txlen "52932";
3	ENSEMBL114_rn	exon	82180711	82180812	10.1362271385844	-	.	gene_id "ENSRNOG00000069271"; transcript_id "ENSRNOG00000069271_tx_225"; exon_id "3_82180711_82180812_-"; exonnum "154"; txlen "51729";
3	ENSEMBL114_rn	exon	82180711	82180812	10.1362271385844	-	.	gene_id "ENSRNOG00000069271"; transcript_id "ENSRNOG00000069271_tx_226"; exon_id "3_82180711_82180812_-"; exonnum "154"; txlen "51747";
3	ENSEMBL114_rn	exon	82180711	82180812	10.1362271385844	-	.	gene_id "ENSRNOG00000069271"; transcript_id "ENSRNOG00000069271_tx_227"; exon_id "3_82180711_82180812_-"; exonnum "154"; txlen "51903";
3	ENSEMBL114_rn	exon	82180711	82180812	10.1362271385844	-	.	gene_id "ENSRNOG00000069271"; transcript_id "ENSRNOG00000069271_tx_228"; exon_id "3_82180711_82180812_-"; exonnum "163"; txlen "52482";
3	ENSEMBL114_rn	exon	82180711	82180812	10.1362271385844	-	.	gene_id "ENSRNOG00000069271"; transcript_id "ENSRNOG00000069271_tx_229"; exon_id "3_82180711_82180812_-"; exonnum "163"; txlen "52500";
3	ENSEMBL114_rn	exon	82180711	82180812	71.6143817971098	-	.	gene_id "ENSRNOG00000069271"; transcript_id "ENSRNOG00000069271_tx_23"; exon_id "3_82180711_82180812_-"; exonnum "138"; txlen "53011";
3	ENSEMBL114_rn	exon	82180711	82180812	10.1362271385844	-	.	gene_id "ENSRNOG00000069271"; transcript_id "ENSRNOG00000069271_tx_230"; exon_id "3_82180711_82180812_-"; exonnum "156"; txlen "52407";
3	ENSEMBL114_rn	exon	82180711	82180812	10.1362271385844	-	.	gene_id "ENSRNOG00000069271"; transcript_id "ENSRNOG00000069271_tx_231"; exon_id "3_82180711_82180812_-"; exonnum "156"; txlen "52425";
3	ENSEMBL114_rn	exon	82180711	82180812	10.1362271385844	-	.	gene_id "ENSRNOG00000069271"; transcript_id "ENSRNOG00000069271_tx_232"; exon_id "3_82180711_82180812_-"; exonnum "156"; txlen "52563";
3	ENSEMBL114_rn	exon	82180711	82180812	10.1362271385844	-	.	gene_id "ENSRNOG00000069271"; transcript_id "ENSRNOG00000069271_tx_233"; exon_id "3_82180711_82180812_-"; exonnum "156"; txlen "52581";
3	ENSEMBL114_rn	exon	82180711	82180812	10.1362271385844	-	.	gene_id "ENSRNOG00000069271"; transcript_id "ENSRNOG00000069271_tx_234"; exon_id "3_82180711_82180812_-"; exonnum "165"; txlen "53160";
3	ENSEMBL114_rn	exon	82180711	82180812	10.1362271385844	-	.	gene_id "ENSRNOG00000069271"; transcript_id "ENSRNOG00000069271_tx_235"; exon_id "3_82180711_82180812_-"; exonnum "165"; txlen "53178";
3	ENSEMBL114_rn	exon	82180711	82180812	10.1362271385844	-	.	gene_id "ENSRNOG00000069271"; transcript_id "ENSRNOG00000069271_tx_236"; exon_id "3_82180711_82180812_-"; exonnum "165"; txlen "53316";
3	ENSEMBL114_rn	exon	82180711	82180812	10.1362271385844	-	.	gene_id "ENSRNOG00000069271"; transcript_id "ENSRNOG00000069271_tx_237"; exon_id "3_82180711_82180812_-"; exonnum "165"; txlen "53334";
3	ENSEMBL114_rn	exon	82180711	82180812	10.1362271385844	-	.	gene_id "ENSRNOG00000069271"; transcript_id "ENSRNOG00000069271_tx_238"; exon_id "3_82180711_82180812_-"; exonnum "154"; txlen "52131";
3	ENSEMBL114_rn	exon	82180711	82180812	10.1362271385844	-	.	gene_id "ENSRNOG00000069271"; transcript_id "ENSRNOG00000069271_tx_239"; exon_id "3_82180711_82180812_-"; exonnum "154"; txlen "52149";
3	ENSEMBL114_rn	exon	82180711	82180812	71.6143817971098	-	.	gene_id "ENSRNOG00000069271"; transcript_id "ENSRNOG00000069271_tx_24"; exon_id "3_82180711_82180812_-"; exonnum "142"; txlen "53500";
3	ENSEMBL114_rn	exon	82180711	82180812	10.1362271385844	-	.	gene_id "ENSRNOG00000069271"; transcript_id "ENSRNOG00000069271_tx_240"; exon_id "3_82180711_82180812_-"; exonnum "154"; txlen "52287";
3	ENSEMBL114_rn	exon	82180711	82180812	10.1362271385844	-	.	gene_id "ENSRNOG00000069271"; transcript_id "ENSRNOG00000069271_tx_241"; exon_id "3_82180711_82180812_-"; exonnum "154"; txlen "52305";
3	ENSEMBL114_rn	exon	82180711	82180812	10.1362271385844	-	.	gene_id "ENSRNOG00000069271"; transcript_id "ENSRNOG00000069271_tx_242"; exon_id "3_82180711_82180812_-"; exonnum "163"; txlen "52884";
3	ENSEMBL114_rn	exon	82180711	82180812	10.1362271385844	-	.	gene_id "ENSRNOG00000069271"; transcript_id "ENSRNOG00000069271_tx_243"; exon_id "3_82180711_82180812_-"; exonnum "163"; txlen "52902";
3	ENSEMBL114_rn	exon	82180711	82180812	10.0902422834115	-	.	gene_id "ENSRNOG00000069271"; transcript_id "ENSRNOG00000069271_tx_244"; exon_id "3_82180711_82180812_-"; exonnum "93"; txlen "29591";
3	ENSEMBL114_rn	exon	82180711	82180812	9.99385137992813	-	.	gene_id "ENSRNOG00000069271"; transcript_id "ENSRNOG00000069271_tx_245"; exon_id "3_82180711_82180812_-"; exonnum "162"; txlen "55645";
3	ENSEMBL114_rn	exon	82180711	82180812	9.99269170057245	-	.	gene_id "ENSRNOG00000069271"; transcript_id "ENSRNOG00000069271_tx_246"; exon_id "3_82180711_82180812_-"; exonnum "162"; txlen "55663";
3	ENSEMBL114_rn	exon	82180711	82180812	9.589909936809	-	.	gene_id "ENSRNOG00000069271"; transcript_id "ENSRNOG00000069271_tx_248"; exon_id "3_82180711_82180812_-"; exonnum "78"; txlen "28205";
3	ENSEMBL114_rn	exon	82180711	82180812	9.589909936809	-	.	gene_id "ENSRNOG00000069271"; transcript_id "ENSRNOG00000069271_tx_249"; exon_id "3_82180711_82180812_-"; exonnum "79"; txlen "28280";
3	ENSEMBL114_rn	exon	82180711	82180812	71.6143817971098	-	.	gene_id "ENSRNOG00000069271"; transcript_id "ENSRNOG00000069271_tx_25"; exon_id "3_82180711_82180812_-"; exonnum "142"; txlen "53518";
3	ENSEMBL114_rn	exon	82180711	82180812	9.589909936809	-	.	gene_id "ENSRNOG00000069271"; transcript_id "ENSRNOG00000069271_tx_250"; exon_id "3_82180711_82180812_-"; exonnum "78"; txlen "28223";
3	ENSEMBL114_rn	exon	82180711	82180812	9.589909936809	-	.	gene_id "ENSRNOG00000069271"; transcript_id "ENSRNOG00000069271_tx_251"; exon_id "3_82180711_82180812_-"; exonnum "79"; txlen "28298";
3	ENSEMBL114_rn	exon	82180711	82180812	9.4896531907626	-	.	gene_id "ENSRNOG00000069271"; transcript_id "ENSRNOG00000069271_tx_252"; exon_id "3_82180711_82180812_-"; exonnum "152"; txlen "54544";
3	ENSEMBL114_rn	exon	82180711	82180812	9.34016545866492	-	.	gene_id "ENSRNOG00000069271"; transcript_id "ENSRNOG00000069271_tx_253"; exon_id "3_82180711_82180812_-"; exonnum "157"; txlen "55225";
3	ENSEMBL114_rn	exon	82180711	82180812	8.76706247404256	-	.	gene_id "ENSRNOG00000069271"; transcript_id "ENSRNOG00000069271_tx_254"; exon_id "3_82180711_82180812_-"; exonnum "78"; txlen "28124";
3	ENSEMBL114_rn	exon	82180711	82180812	8.76706247404256	-	.	gene_id "ENSRNOG00000069271"; transcript_id "ENSRNOG00000069271_tx_255"; exon_id "3_82180711_82180812_-"; exonnum "79"; txlen "28199";
3	ENSEMBL114_rn	exon	82180711	82180812	8.76706247404256	-	.	gene_id "ENSRNOG00000069271"; transcript_id "ENSRNOG00000069271_tx_256"; exon_id "3_82180711_82180812_-"; exonnum "79"; txlen "28199";
3	ENSEMBL114_rn	exon	82180711	82180812	8.76706247404256	-	.	gene_id "ENSRNOG00000069271"; transcript_id "ENSRNOG00000069271_tx_257"; exon_id "3_82180711_82180812_-"; exonnum "82"; txlen "28604";
3	ENSEMBL114_rn	exon	82180711	82180812	8.76706247404256	-	.	gene_id "ENSRNOG00000069271"; transcript_id "ENSRNOG00000069271_tx_258"; exon_id "3_82180711_82180812_-"; exonnum "84"; txlen "28766";
3	ENSEMBL114_rn	exon	82180711	82180812	8.76706247404256	-	.	gene_id "ENSRNOG00000069271"; transcript_id "ENSRNOG00000069271_tx_259"; exon_id "3_82180711_82180812_-"; exonnum "85"; txlen "28841";
3	ENSEMBL114_rn	exon	82180711	82180812	8.76706247404256	-	.	gene_id "ENSRNOG00000069271"; transcript_id "ENSRNOG00000069271_tx_260"; exon_id "3_82180711_82180812_-"; exonnum "84"; txlen "28784";
3	ENSEMBL114_rn	exon	82180711	82180812	8.76706247404256	-	.	gene_id "ENSRNOG00000069271"; transcript_id "ENSRNOG00000069271_tx_261"; exon_id "3_82180711_82180812_-"; exonnum "85"; txlen "28859";
3	ENSEMBL114_rn	exon	82180711	82180812	8.48516212274592	-	.	gene_id "ENSRNOG00000069271"; transcript_id "ENSRNOG00000069271_tx_262"; exon_id "3_82180711_82180812_-"; exonnum "154"; txlen "54877";
3	ENSEMBL114_rn	exon	82180711	82180812	8.48516212274592	-	.	gene_id "ENSRNOG00000069271"; transcript_id "ENSRNOG00000069271_tx_263"; exon_id "3_82180711_82180812_-"; exonnum "154"; txlen "54895";
3	ENSEMBL114_rn	exon	82180711	82180812	8.48516212274592	-	.	gene_id "ENSRNOG00000069271"; transcript_id "ENSRNOG00000069271_tx_264"; exon_id "3_82180711_82180812_-"; exonnum "156"; txlen "55033";
3	ENSEMBL114_rn	exon	82180711	82180812	8.48516212274592	-	.	gene_id "ENSRNOG00000069271"; transcript_id "ENSRNOG00000069271_tx_265"; exon_id "3_82180711_82180812_-"; exonnum "156"; txlen "55051";
3	ENSEMBL114_rn	exon	82180711	82180812	8.48516212274592	-	.	gene_id "ENSRNOG00000069271"; transcript_id "ENSRNOG00000069271_tx_266"; exon_id "3_82180711_82180812_-"; exonnum "156"; txlen "55153";
3	ENSEMBL114_rn	exon	82180711	82180812	8.48516212274592	-	.	gene_id "ENSRNOG00000069271"; transcript_id "ENSRNOG00000069271_tx_267"; exon_id "3_82180711_82180812_-"; exonnum "157"; txlen "55108";
3	ENSEMBL114_rn	exon	82180711	82180812	8.48516212274592	-	.	gene_id "ENSRNOG00000069271"; transcript_id "ENSRNOG00000069271_tx_268"; exon_id "3_82180711_82180812_-"; exonnum "158"; txlen "55309";
3	ENSEMBL114_rn	exon	82180711	82180812	8.48516212274592	-	.	gene_id "ENSRNOG00000069271"; transcript_id "ENSRNOG00000069271_tx_269"; exon_id "3_82180711_82180812_-"; exonnum "158"; txlen "55327";
3	ENSEMBL114_rn	exon	82180711	82180812	8.33692060246565	-	.	gene_id "ENSRNOG00000069271"; transcript_id "ENSRNOG00000069271_tx_270"; exon_id "3_82180711_82180812_-"; exonnum "59"; txlen "31080";
3	ENSEMBL114_rn	exon	82180711	82180812	8.33692060246565	-	.	gene_id "ENSRNOG00000069271"; transcript_id "ENSRNOG00000069271_tx_271"; exon_id "3_82180711_82180812_-"; exonnum "59"; txlen "31062";
3	ENSEMBL114_rn	exon	82180711	82180812	8.33692060246565	-	.	gene_id "ENSRNOG00000069271"; transcript_id "ENSRNOG00000069271_tx_272"; exon_id "3_82180711_82180812_-"; exonnum "61"; txlen "31248";
3	ENSEMBL114_rn	exon	82180711	82180812	8.33692060246565	-	.	gene_id "ENSRNOG00000069271"; transcript_id "ENSRNOG00000069271_tx_273"; exon_id "3_82180711_82180812_-"; exonnum "61"; txlen "31230";
3	ENSEMBL114_rn	exon	82180711	82180812	8.18795647206084	-	.	gene_id "ENSRNOG00000069271"; transcript_id "ENSRNOG00000069271_tx_274"; exon_id "3_82180711_82180812_-"; exonnum "150"; txlen "54388";
3	ENSEMBL114_rn	exon	82180711	82180812	8.18795647206084	-	.	gene_id "ENSRNOG00000069271"; transcript_id "ENSRNOG00000069271_tx_275"; exon_id "3_82180711_82180812_-"; exonnum "152"; txlen "54562";
3	ENSEMBL114_rn	exon	82180711	82180812	8.18795647206084	-	.	gene_id "ENSRNOG00000069271"; transcript_id "ENSRNOG00000069271_tx_276"; exon_id "3_82180711_82180812_-"; exonnum "153"; txlen "54619";
3	ENSEMBL114_rn	exon	82180711	82180812	8.18795647206084	-	.	gene_id "ENSRNOG00000069271"; transcript_id "ENSRNOG00000069271_tx_277"; exon_id "3_82180711_82180812_-"; exonnum "154"; txlen "54820";
3	ENSEMBL114_rn	exon	82180711	82180812	8.18795647206084	-	.	gene_id "ENSRNOG00000069271"; transcript_id "ENSRNOG00000069271_tx_278"; exon_id "3_82180711_82180812_-"; exonnum "154"; txlen "54838";
3	ENSEMBL114_rn	exon	82180711	82180812	7.9992958466012	-	.	gene_id "ENSRNOG00000069271"; transcript_id "ENSRNOG00000069271_tx_279"; exon_id "3_82180711_82180812_-"; exonnum "80"; txlen "28364";
3	ENSEMBL114_rn	exon	82180711	82180812	7.9992958466012	-	.	gene_id "ENSRNOG00000069271"; transcript_id "ENSRNOG00000069271_tx_280"; exon_id "3_82180711_82180812_-"; exonnum "81"; txlen "28358";
3	ENSEMBL114_rn	exon	82180711	82180812	7.9992958466012	-	.	gene_id "ENSRNOG00000069271"; transcript_id "ENSRNOG00000069271_tx_281"; exon_id "3_82180711_82180812_-"; exonnum "80"; txlen "28382";
3	ENSEMBL114_rn	exon	82180711	82180812	7.71678314402278	-	.	gene_id "ENSRNOG00000069271"; transcript_id "ENSRNOG00000069271_tx_282"; exon_id "3_82180711_82180812_-"; exonnum "153"; txlen "54793";
3	ENSEMBL114_rn	exon	82180711	82180812	7.71550605523477	-	.	gene_id "ENSRNOG00000069271"; transcript_id "ENSRNOG00000069271_tx_283"; exon_id "3_82180711_82180812_-"; exonnum "153"; txlen "54811";
3	ENSEMBL114_rn	exon	82180711	82180812	7.71550605523477	-	.	gene_id "ENSRNOG00000069271"; transcript_id "ENSRNOG00000069271_tx_284"; exon_id "3_82180711_82180812_-"; exonnum "154"; txlen "54871";
3	ENSEMBL114_rn	exon	82180711	82180812	7.71550605523477	-	.	gene_id "ENSRNOG00000069271"; transcript_id "ENSRNOG00000069271_tx_285"; exon_id "3_82180711_82180812_-"; exonnum "155"; txlen "55069";
3	ENSEMBL114_rn	exon	82180711	82180812	7.71550605523477	-	.	gene_id "ENSRNOG00000069271"; transcript_id "ENSRNOG00000069271_tx_286"; exon_id "3_82180711_82180812_-"; exonnum "157"; txlen "55243";
3	ENSEMBL114_rn	exon	82180711	82180812	6.78687628541296	-	.	gene_id "ENSRNOG00000069271"; transcript_id "ENSRNOG00000069271_tx_290"; exon_id "3_82180711_82180812_-"; exonnum "57"; txlen "30918";
3	ENSEMBL114_rn	exon	82180711	82180812	6.5985531440888	-	.	gene_id "ENSRNOG00000069271"; transcript_id "ENSRNOG00000069271_tx_292"; exon_id "3_82180711_82180812_-"; exonnum "63"; txlen "31491";
3	ENSEMBL114_rn	exon	82180711	82180812	6.18645896898044	-	.	gene_id "ENSRNOG00000069271"; transcript_id "ENSRNOG00000069271_tx_294"; exon_id "3_82180711_82180812_-"; exonnum "140"; txlen "53377";
3	ENSEMBL114_rn	exon	82180711	82180812	6.08961721652206	-	.	gene_id "ENSRNOG00000069271"; transcript_id "ENSRNOG00000069271_tx_295"; exon_id "3_82180711_82180812_-"; exonnum "132"; txlen "52486";
3	ENSEMBL114_rn	exon	82180711	82180812	6.03198673230656	-	.	gene_id "ENSRNOG00000069271"; transcript_id "ENSRNOG00000069271_tx_296"; exon_id "3_82180711_82180812_-"; exonnum "140"; txlen "53263";
3	ENSEMBL114_rn	exon	82180711	82180812	6.03198673230656	-	.	gene_id "ENSRNOG00000069271"; transcript_id "ENSRNOG00000069271_tx_297"; exon_id "3_82180711_82180812_-"; exonnum "136"; txlen "52819";
3	ENSEMBL114_rn	exon	82180711	82180812	6.03198673230656	-	.	gene_id "ENSRNOG00000069271"; transcript_id "ENSRNOG00000069271_tx_298"; exon_id "3_82180711_82180812_-"; exonnum "134"; txlen "52762";
3	ENSEMBL114_rn	exon	82180711	82180812	6.03198673230656	-	.	gene_id "ENSRNOG00000069271"; transcript_id "ENSRNOG00000069271_tx_299"; exon_id "3_82180711_82180812_-"; exonnum "138"; txlen "53095";
3	ENSEMBL114_rn	exon	82180711	82180812	64.7358432469587	-	.	gene_id "ENSRNOG00000069271"; transcript_id "ENSRNOG00000069271_tx_30"; exon_id "3_82180711_82180812_-"; exonnum "143"; txlen "53572";
3	ENSEMBL114_rn	exon	82180711	82180812	5.96477334155557	-	.	gene_id "ENSRNOG00000069271"; transcript_id "ENSRNOG00000069271_tx_300"; exon_id "3_82180711_82180812_-"; exonnum "60"; txlen "31227";
3	ENSEMBL114_rn	exon	82180711	82180812	5.96477334155557	-	.	gene_id "ENSRNOG00000069271"; transcript_id "ENSRNOG00000069271_tx_301"; exon_id "3_82180711_82180812_-"; exonnum "62"; txlen "31389";
3	ENSEMBL114_rn	exon	82180711	82180812	5.96477334155557	-	.	gene_id "ENSRNOG00000069271"; transcript_id "ENSRNOG00000069271_tx_302"; exon_id "3_82180711_82180812_-"; exonnum "64"; txlen "31557";
3	ENSEMBL114_rn	exon	82180711	82180812	5.96477334155557	-	.	gene_id "ENSRNOG00000069271"; transcript_id "ENSRNOG00000069271_tx_303"; exon_id "3_82180711_82180812_-"; exonnum "64"; txlen "31476";
3	ENSEMBL114_rn	exon	82180711	82180812	5.96477334155557	-	.	gene_id "ENSRNOG00000069271"; transcript_id "ENSRNOG00000069271_tx_304"; exon_id "3_82180711_82180812_-"; exonnum "64"; txlen "31458";
3	ENSEMBL114_rn	exon	82180711	82180812	5.83612891815979	-	.	gene_id "ENSRNOG00000069271"; transcript_id "ENSRNOG00000069271_tx_305"; exon_id "3_82180711_82180812_-"; exonnum "137"; txlen "53089";
3	ENSEMBL114_rn	exon	82180711	82180812	5.83612891815979	-	.	gene_id "ENSRNOG00000069271"; transcript_id "ENSRNOG00000069271_tx_306"; exon_id "3_82180711_82180812_-"; exonnum "139"; txlen "53365";
3	ENSEMBL114_rn	exon	82180711	82180812	5.76746120120554	-	.	gene_id "ENSRNOG00000069271"; transcript_id "ENSRNOG00000069271_tx_308"; exon_id "3_82180711_82180812_-"; exonnum "140"; txlen "53395";
3	ENSEMBL114_rn	exon	82180711	82180812	5.72893803234358	-	.	gene_id "ENSRNOG00000069271"; transcript_id "ENSRNOG00000069271_tx_309"; exon_id "3_82180711_82180812_-"; exonnum "144"; txlen "53710";
3	ENSEMBL114_rn	exon	82180711	82180812	60.6140257177208	-	.	gene_id "ENSRNOG00000069271"; transcript_id "ENSRNOG00000069271_tx_31"; exon_id "3_82180711_82180812_-"; exonnum "145"; txlen "53851";
3	ENSEMBL114_rn	exon	82180711	82180812	5.72893803234358	-	.	gene_id "ENSRNOG00000069271"; transcript_id "ENSRNOG00000069271_tx_310"; exon_id "3_82180711_82180812_-"; exonnum "135"; txlen "52792";
3	ENSEMBL114_rn	exon	82180711	82180812	5.72893803234358	-	.	gene_id "ENSRNOG00000069271"; transcript_id "ENSRNOG00000069271_tx_311"; exon_id "3_82180711_82180812_-"; exonnum "139"; txlen "53125";
3	ENSEMBL114_rn	exon	82180711	82180812	5.72893803234358	-	.	gene_id "ENSRNOG00000069271"; transcript_id "ENSRNOG00000069271_tx_312"; exon_id "3_82180711_82180812_-"; exonnum "138"; txlen "53209";
3	ENSEMBL114_rn	exon	82180711	82180812	5.72893803234358	-	.	gene_id "ENSRNOG00000069271"; transcript_id "ENSRNOG00000069271_tx_313"; exon_id "3_82180711_82180812_-"; exonnum "142"; txlen "53542";
3	ENSEMBL114_rn	exon	82180711	82180812	5.40744288977416	-	.	gene_id "ENSRNOG00000069271"; transcript_id "ENSRNOG00000069271_tx_315"; exon_id "3_82180711_82180812_-"; exonnum "145"; txlen "53764";
3	ENSEMBL114_rn	exon	82180711	82180812	5.40744288977416	-	.	gene_id "ENSRNOG00000069271"; transcript_id "ENSRNOG00000069271_tx_316"; exon_id "3_82180711_82180812_-"; exonnum "142"; txlen "53506";
3	ENSEMBL114_rn	exon	82180711	82180812	5.40744288977416	-	.	gene_id "ENSRNOG00000069271"; transcript_id "ENSRNOG00000069271_tx_317"; exon_id "3_82180711_82180812_-"; exonnum "146"; txlen "53839";
3	ENSEMBL114_rn	exon	82180711	82180812	5.40744288977416	-	.	gene_id "ENSRNOG00000069271"; transcript_id "ENSRNOG00000069271_tx_318"; exon_id "3_82180711_82180812_-"; exonnum "147"; txlen "54040";
3	ENSEMBL114_rn	exon	82180711	82180812	5.40744288977416	-	.	gene_id "ENSRNOG00000069271"; transcript_id "ENSRNOG00000069271_tx_319"; exon_id "3_82180711_82180812_-"; exonnum "144"; txlen "53782";
3	ENSEMBL114_rn	exon	82180711	82180812	60.6140257177208	-	.	gene_id "ENSRNOG00000069271"; transcript_id "ENSRNOG00000069271_tx_32"; exon_id "3_82180711_82180812_-"; exonnum "145"; txlen "53869";
3	ENSEMBL114_rn	exon	82180711	82180812	5.40744288977416	-	.	gene_id "ENSRNOG00000069271"; transcript_id "ENSRNOG00000069271_tx_320"; exon_id "3_82180711_82180812_-"; exonnum "148"; txlen "54115";
3	ENSEMBL114_rn	exon	82180711	82180812	5.40744288977416	-	.	gene_id "ENSRNOG00000069271"; transcript_id "ENSRNOG00000069271_tx_321"; exon_id "3_82180711_82180812_-"; exonnum "140"; txlen "53338";
3	ENSEMBL114_rn	exon	82180711	82180812	5.40744288977416	-	.	gene_id "ENSRNOG00000069271"; transcript_id "ENSRNOG00000069271_tx_322"; exon_id "3_82180711_82180812_-"; exonnum "144"; txlen "53671";
3	ENSEMBL114_rn	exon	82180711	82180812	5.40744288977416	-	.	gene_id "ENSRNOG00000069271"; transcript_id "ENSRNOG00000069271_tx_323"; exon_id "3_82180711_82180812_-"; exonnum "142"; txlen "53614";
3	ENSEMBL114_rn	exon	82180711	82180812	5.30994026456868	-	.	gene_id "ENSRNOG00000069271"; transcript_id "ENSRNOG00000069271_tx_324"; exon_id "3_82180711_82180812_-"; exonnum "144"; txlen "53728";
3	ENSEMBL114_rn	exon	82180711	82180812	5.30994026456868	-	.	gene_id "ENSRNOG00000069271"; transcript_id "ENSRNOG00000069271_tx_325"; exon_id "3_82180711_82180812_-"; exonnum "141"; txlen "53422";
3	ENSEMBL114_rn	exon	82180711	82180812	5.30994026456868	-	.	gene_id "ENSRNOG00000069271"; transcript_id "ENSRNOG00000069271_tx_326"; exon_id "3_82180711_82180812_-"; exonnum "138"; txlen "53227";
3	ENSEMBL114_rn	exon	82180711	82180812	5.30994026456868	-	.	gene_id "ENSRNOG00000069271"; transcript_id "ENSRNOG00000069271_tx_327"; exon_id "3_82180711_82180812_-"; exonnum "143"; txlen "53698";
3	ENSEMBL114_rn	exon	82180711	82180812	4.831212894739	-	.	gene_id "ENSRNOG00000069271"; transcript_id "ENSRNOG00000069271_tx_329"; exon_id "3_82180711_82180812_-"; exonnum "56"; txlen "30837";
3	ENSEMBL114_rn	exon	82180711	82180812	60.6140257177208	-	.	gene_id "ENSRNOG00000069271"; transcript_id "ENSRNOG00000069271_tx_33"; exon_id "3_82180711_82180812_-"; exonnum "143"; txlen "53575";
3	ENSEMBL114_rn	exon	82180711	82180812	4.831212894739	-	.	gene_id "ENSRNOG00000069271"; transcript_id "ENSRNOG00000069271_tx_330"; exon_id "3_82180711_82180812_-"; exonnum "58"; txlen "30999";
3	ENSEMBL114_rn	exon	82180711	82180812	0.358153421633461	-	.	gene_id "ENSRNOG00000069271"; transcript_id "ENSRNOG00000069271_tx_331"; exon_id "3_82180711_82180812_-"; exonnum "191"; txlen "58492";
3	ENSEMBL114_rn	exon	82180711	82180812	60.3263067987621	-	.	gene_id "ENSRNOG00000069271"; transcript_id "ENSRNOG00000069271_tx_34"; exon_id "3_82180711_82180812_-"; exonnum "141"; txlen "53344";
3	ENSEMBL114_rn	exon	82180711	82180812	60.3263067987621	-	.	gene_id "ENSRNOG00000069271"; transcript_id "ENSRNOG00000069271_tx_35"; exon_id "3_82180711_82180812_-"; exonnum "139"; txlen "53068";
3	ENSEMBL114_rn	exon	82180711	82180812	59.6983345033843	-	.	gene_id "ENSRNOG00000069271"; transcript_id "ENSRNOG00000069271_tx_39"; exon_id "3_82180711_82180812_-"; exonnum "143"; txlen "53707";
3	ENSEMBL114_rn	exon	82180711	82180812	59.6983345033843	-	.	gene_id "ENSRNOG00000069271"; transcript_id "ENSRNOG00000069271_tx_40"; exon_id "3_82180711_82180812_-"; exonnum "141"; txlen "53431";
3	ENSEMBL114_rn	exon	82180711	82180812	55.5979347700282	-	.	gene_id "ENSRNOG00000069271"; transcript_id "ENSRNOG00000069271_tx_41"; exon_id "3_82180711_82180812_-"; exonnum "143"; txlen "53590";
3	ENSEMBL114_rn	exon	82180711	82180812	54.2908916136101	-	.	gene_id "ENSRNOG00000069271"; transcript_id "ENSRNOG00000069271_tx_42"; exon_id "3_82180711_82180812_-"; exonnum "139"; txlen "53200";
3	ENSEMBL114_rn	exon	82180711	82180812	54.2908916136101	-	.	gene_id "ENSRNOG00000069271"; transcript_id "ENSRNOG00000069271_tx_43"; exon_id "3_82180711_82180812_-"; exonnum "137"; txlen "52924";
3	ENSEMBL114_rn	exon	82180711	82180812	52.7548762148723	-	.	gene_id "ENSRNOG00000069271"; transcript_id "ENSRNOG00000069271_tx_50"; exon_id "3_82180711_82180812_-"; exonnum "145"; txlen "53866";
3	ENSEMBL114_rn	exon	82180711	82180812	52.4267900955442	-	.	gene_id "ENSRNOG00000069271"; transcript_id "ENSRNOG00000069271_tx_51"; exon_id "3_82180711_82180812_-"; exonnum "143"; txlen "53416";
3	ENSEMBL114_rn	exon	82180711	82180812	52.371227047488	-	.	gene_id "ENSRNOG00000069271"; transcript_id "ENSRNOG00000069271_tx_52"; exon_id "3_82180711_82180812_-"; exonnum "143"; txlen "53434";
3	ENSEMBL114_rn	exon	82180711	82180812	52.371227047488	-	.	gene_id "ENSRNOG00000069271"; transcript_id "ENSRNOG00000069271_tx_53"; exon_id "3_82180711_82180812_-"; exonnum "145"; txlen "53710";
3	ENSEMBL114_rn	exon	82180711	82180812	52.371227047488	-	.	gene_id "ENSRNOG00000069271"; transcript_id "ENSRNOG00000069271_tx_54"; exon_id "3_82180711_82180812_-"; exonnum "145"; txlen "53692";
3	ENSEMBL114_rn	exon	82180711	82180812	40.584212397649	-	.	gene_id "ENSRNOG00000069271"; transcript_id "ENSRNOG00000069271_tx_55"; exon_id "3_82180711_82180812_-"; exonnum "138"; txlen "52987";
3	ENSEMBL114_rn	exon	82180711	82180812	37.8309002645638	-	.	gene_id "ENSRNOG00000069271"; transcript_id "ENSRNOG00000069271_tx_56"; exon_id "3_82180711_82180812_-"; exonnum "150"; txlen "54382";
3	ENSEMBL114_rn	exon	82180711	82180812	36.3035568276253	-	.	gene_id "ENSRNOG00000069271"; transcript_id "ENSRNOG00000069271_tx_58"; exon_id "3_82180711_82180812_-"; exonnum "150"; txlen "54400";
3	ENSEMBL114_rn	exon	82180711	82180812	140.572953432375	-	.	gene_id "ENSRNOG00000069271"; transcript_id "ENSRNOG00000069271_tx_6"; exon_id "3_82180711_82180812_-"; exonnum "139"; txlen "53239";
3	ENSEMBL114_rn	exon	82180711	82180812	34.9628523549969	-	.	gene_id "ENSRNOG00000069271"; transcript_id "ENSRNOG00000069271_tx_60"; exon_id "3_82180711_82180812_-"; exonnum "139"; txlen "53083";
3	ENSEMBL114_rn	exon	82180711	82180812	34.9072893069407	-	.	gene_id "ENSRNOG00000069271"; transcript_id "ENSRNOG00000069271_tx_61"; exon_id "3_82180711_82180812_-"; exonnum "139"; txlen "53101";
3	ENSEMBL114_rn	exon	82180711	82180812	34.9072893069407	-	.	gene_id "ENSRNOG00000069271"; transcript_id "ENSRNOG00000069271_tx_62"; exon_id "3_82180711_82180812_-"; exonnum "141"; txlen "53377";
3	ENSEMBL114_rn	exon	82180711	82180812	34.5779105204785	-	.	gene_id "ENSRNOG00000069271"; transcript_id "ENSRNOG00000069271_tx_63"; exon_id "3_82180711_82180812_-"; exonnum "150"; txlen "54244";
3	ENSEMBL114_rn	exon	82180711	82180812	34.5779105204785	-	.	gene_id "ENSRNOG00000069271"; transcript_id "ENSRNOG00000069271_tx_64"; exon_id "3_82180711_82180812_-"; exonnum "150"; txlen "54226";
3	ENSEMBL114_rn	exon	82180711	82180812	34.5779105204785	-	.	gene_id "ENSRNOG00000069271"; transcript_id "ENSRNOG00000069271_tx_65"; exon_id "3_82180711_82180812_-"; exonnum "152"; txlen "54520";
3	ENSEMBL114_rn	exon	82180711	82180812	34.5779105204785	-	.	gene_id "ENSRNOG00000069271"; transcript_id "ENSRNOG00000069271_tx_66"; exon_id "3_82180711_82180812_-"; exonnum "152"; txlen "54502";
3	ENSEMBL114_rn	exon	82180711	82180812	34.5779105204785	-	.	gene_id "ENSRNOG00000069271"; transcript_id "ENSRNOG00000069271_tx_67"; exon_id "3_82180711_82180812_-"; exonnum "152"; txlen "54676";
3	ENSEMBL114_rn	exon	82180711	82180812	33.9692263627578	-	.	gene_id "ENSRNOG00000069271"; transcript_id "ENSRNOG00000069271_tx_68"; exon_id "3_82180711_82180812_-"; exonnum "138"; txlen "53005";
3	ENSEMBL114_rn	exon	82180711	82180812	33.0408095169883	-	.	gene_id "ENSRNOG00000069271"; transcript_id "ENSRNOG00000069271_tx_71"; exon_id "3_82180711_82180812_-"; exonnum "138"; txlen "52849";
3	ENSEMBL114_rn	exon	82180711	82180812	33.0408095169883	-	.	gene_id "ENSRNOG00000069271"; transcript_id "ENSRNOG00000069271_tx_72"; exon_id "3_82180711_82180812_-"; exonnum "138"; txlen "52831";
3	ENSEMBL114_rn	exon	82180711	82180812	33.0408095169883	-	.	gene_id "ENSRNOG00000069271"; transcript_id "ENSRNOG00000069271_tx_73"; exon_id "3_82180711_82180812_-"; exonnum "140"; txlen "53125";
3	ENSEMBL114_rn	exon	82180711	82180812	33.0408095169883	-	.	gene_id "ENSRNOG00000069271"; transcript_id "ENSRNOG00000069271_tx_74"; exon_id "3_82180711_82180812_-"; exonnum "140"; txlen "53281";
3	ENSEMBL114_rn	exon	82180711	82180812	33.0408095169883	-	.	gene_id "ENSRNOG00000069271"; transcript_id "ENSRNOG00000069271_tx_75"; exon_id "3_82180711_82180812_-"; exonnum "145"; txlen "53659";
3	ENSEMBL114_rn	exon	82180711	82180812	33.0408095169883	-	.	gene_id "ENSRNOG00000069271"; transcript_id "ENSRNOG00000069271_tx_76"; exon_id "3_82180711_82180812_-"; exonnum "145"; txlen "53641";
3	ENSEMBL114_rn	exon	82180711	82180812	33.0408095169883	-	.	gene_id "ENSRNOG00000069271"; transcript_id "ENSRNOG00000069271_tx_77"; exon_id "3_82180711_82180812_-"; exonnum "147"; txlen "53935";
3	ENSEMBL114_rn	exon	82180711	82180812	24.1544443405605	-	.	gene_id "ENSRNOG00000069271"; transcript_id "ENSRNOG00000069271_tx_78"; exon_id "3_82180711_82180812_-"; exonnum "142"; txlen "53353";
3	ENSEMBL114_rn	exon	82180711	82180812	24.1544443405605	-	.	gene_id "ENSRNOG00000069271"; transcript_id "ENSRNOG00000069271_tx_79"; exon_id "3_82180711_82180812_-"; exonnum "142"; txlen "53335";
3	ENSEMBL114_rn	exon	82180711	82180812	22.6627790540956	-	.	gene_id "ENSRNOG00000069271"; transcript_id "ENSRNOG00000069271_tx_80"; exon_id "3_82180711_82180812_-"; exonnum "134"; txlen "52654";
3	ENSEMBL114_rn	exon	82180711	82180812	21.6767317241106	-	.	gene_id "ENSRNOG00000069271"; transcript_id "ENSRNOG00000069271_tx_82"; exon_id "3_82180711_82180812_-"; exonnum "136"; txlen "52930";
3	ENSEMBL114_rn	exon	82180711	82180812	21.0052941981678	-	.	gene_id "ENSRNOG00000069271"; transcript_id "ENSRNOG00000069271_tx_83"; exon_id "3_82180711_82180812_-"; exonnum "154"; txlen "54853";
3	ENSEMBL114_rn	exon	82180711	82180812	102.780794376557	-	.	gene_id "ENSRNOG00000069271"; transcript_id "ENSRNOG00000069271_tx_9"; exon_id "3_82180711_82180812_-"; exonnum "141"; txlen "53515";
3	ensembl	exon	82181217	82181294	0	-	.	gene_id "ENSRNOG00000069271"; gene_version "2"; transcript_id "ENSRNOT00000114553"; transcript_version "2"; exon_number "180"; gene_name "Ttn"; gene_source "ensembl"; gene_biotype "protein_coding"; transcript_name "Ttn-204"; transcript_source "ensembl"; transcript_biotype "protein_coding"; exon_id "ENSRNOE00000613647"; exon_version "1"; tag "Ensembl_canonical";
3	ensembl	CDS	82181217	82181294	0	-	2	gene_id "ENSRNOG00000069271"; gene_version "2"; transcript_id "ENSRNOT00000114553"; transcript_version "2"; exon_number "180"; gene_name "Ttn"; gene_source "ensembl"; gene_biotype "protein_coding"; transcript_name "Ttn-204"; transcript_source "ensembl"; transcript_biotype "protein_coding"; protein_id "ENSRNOP00000082190"; protein_version "2"; tag "Ensembl_canonical";
3	ENSEMBL114_rn	exon	82181217	82181294	20.5244156314251	-	.	gene_id "ENSRNOG00000069271"; transcript_id "ENSRNOG00000069271_tx_118"; exon_id "3_82181217_82181294_-"; exonnum "143"; txlen "53584";
3	ENSEMBL114_rn	exon	82181217	82181294	20.5244156314251	-	.	gene_id "ENSRNOG00000069271"; transcript_id "ENSRNOG00000069271_tx_119"; exon_id "3_82181217_82181294_-"; exonnum "145"; txlen "53860";
3	ENSEMBL114_rn	exon	82181217	82181294	20.5244156314251	-	.	gene_id "ENSRNOG00000069271"; transcript_id "ENSRNOG00000069271_tx_120"; exon_id "3_82181217_82181294_-"; exonnum "148"; txlen "54169";
3	ENSEMBL114_rn	exon	82181217	82181294	20.5244156314251	-	.	gene_id "ENSRNOG00000069271"; transcript_id "ENSRNOG00000069271_tx_121"; exon_id "3_82181217_82181294_-"; exonnum "148"; txlen "54151";
3	ENSEMBL114_rn	exon	82181217	82181294	20.5244156314251	-	.	gene_id "ENSRNOG00000069271"; transcript_id "ENSRNOG00000069271_tx_122"; exon_id "3_82181217_82181294_-"; exonnum "150"; txlen "54445";
3	ENSEMBL114_rn	exon	82181217	82181294	20.3190196167864	-	.	gene_id "ENSRNOG00000069271"; transcript_id "ENSRNOG00000069271_tx_126"; exon_id "3_82181217_82181294_-"; exonnum "141"; txlen "53488";
3	ENSEMBL114_rn	exon	82181217	82181294	20.3190196167864	-	.	gene_id "ENSRNOG00000069271"; transcript_id "ENSRNOG00000069271_tx_127"; exon_id "3_82181217_82181294_-"; exonnum "141"; txlen "53470";
3	ENSEMBL114_rn	exon	82181217	82181294	19.9274165809624	-	.	gene_id "ENSRNOG00000069271"; transcript_id "ENSRNOG00000069271_tx_129"; exon_id "3_82181217_82181294_-"; exonnum "136"; txlen "52747";
3	ENSEMBL114_rn	exon	82181217	82181294	19.9274165809624	-	.	gene_id "ENSRNOG00000069271"; transcript_id "ENSRNOG00000069271_tx_130"; exon_id "3_82181217_82181294_-"; exonnum "136"; txlen "52729";
3	ENSEMBL114_rn	exon	82181217	82181294	19.9274165809624	-	.	gene_id "ENSRNOG00000069271"; transcript_id "ENSRNOG00000069271_tx_131"; exon_id "3_82181217_82181294_-"; exonnum "138"; txlen "53023";
3	ENSEMBL114_rn	exon	82181217	82181294	19.9274165809624	-	.	gene_id "ENSRNOG00000069271"; transcript_id "ENSRNOG00000069271_tx_132"; exon_id "3_82181217_82181294_-"; exonnum "141"; txlen "53332";
3	ENSEMBL114_rn	exon	82181217	82181294	19.9274165809624	-	.	gene_id "ENSRNOG00000069271"; transcript_id "ENSRNOG00000069271_tx_133"; exon_id "3_82181217_82181294_-"; exonnum "141"; txlen "53314";
3	ENSEMBL114_rn	exon	82181217	82181294	19.9274165809624	-	.	gene_id "ENSRNOG00000069271"; transcript_id "ENSRNOG00000069271_tx_134"; exon_id "3_82181217_82181294_-"; exonnum "143"; txlen "53608";
3	ENSEMBL114_rn	exon	82181217	82181294	19.9274165809624	-	.	gene_id "ENSRNOG00000069271"; transcript_id "ENSRNOG00000069271_tx_135"; exon_id "3_82181217_82181294_-"; exonnum "143"; txlen "53764";
3	ENSEMBL114_rn	exon	82181217	82181294	19.9274165809624	-	.	gene_id "ENSRNOG00000069271"; transcript_id "ENSRNOG00000069271_tx_136"; exon_id "3_82181217_82181294_-"; exonnum "148"; txlen "54142";
3	ENSEMBL114_rn	exon	82181217	82181294	19.9274165809624	-	.	gene_id "ENSRNOG00000069271"; transcript_id "ENSRNOG00000069271_tx_137"; exon_id "3_82181217_82181294_-"; exonnum "148"; txlen "54124";
3	ENSEMBL114_rn	exon	82181217	82181294	19.9274165809624	-	.	gene_id "ENSRNOG00000069271"; transcript_id "ENSRNOG00000069271_tx_138"; exon_id "3_82181217_82181294_-"; exonnum "150"; txlen "54418";
3	ENSEMBL114_rn	exon	82181217	82181294	19.0980328700498	-	.	gene_id "ENSRNOG00000069271"; transcript_id "ENSRNOG00000069271_tx_140"; exon_id "3_82181217_82181294_-"; exonnum "156"; txlen "55111";
3	ENSEMBL114_rn	exon	82181217	82181294	17.4921718589356	-	.	gene_id "ENSRNOG00000069271"; transcript_id "ENSRNOG00000069271_tx_144"; exon_id "3_82181217_82181294_-"; exonnum "158"; txlen "55387";
3	ENSEMBL114_rn	exon	82181217	82181294	17.3155383379501	-	.	gene_id "ENSRNOG00000069271"; transcript_id "ENSRNOG00000069271_tx_145"; exon_id "3_82181217_82181294_-"; exonnum "155"; txlen "55030";
3	ENSEMBL114_rn	exon	82181217	82181294	15.7331613525455	-	.	gene_id "ENSRNOG00000069271"; transcript_id "ENSRNOG00000069271_tx_150"; exon_id "3_82181217_82181294_-"; exonnum "156"; txlen "55129";
3	ENSEMBL114_rn	exon	82181217	82181294	15.4304730156767	-	.	gene_id "ENSRNOG00000069271"; transcript_id "ENSRNOG00000069271_tx_178"; exon_id "3_82181217_82181294_-"; exonnum "158"; txlen "55405";
3	ENSEMBL114_rn	exon	82181217	82181294	14.1381043750314	-	.	gene_id "ENSRNOG00000069271"; transcript_id "ENSRNOG00000069271_tx_179"; exon_id "3_82181217_82181294_-"; exonnum "144"; txlen "53848";
3	ENSEMBL114_rn	exon	82181217	82181294	12.8598057027768	-	.	gene_id "ENSRNOG00000069271"; transcript_id "ENSRNOG00000069271_tx_182"; exon_id "3_82181217_82181294_-"; exonnum "140"; txlen "53404";
3	ENSEMBL114_rn	exon	82181217	82181294	12.8598057027768	-	.	gene_id "ENSRNOG00000069271"; transcript_id "ENSRNOG00000069271_tx_183"; exon_id "3_82181217_82181294_-"; exonnum "142"; txlen "53680";
3	ENSEMBL114_rn	exon	82181217	82181294	12.0233715179302	-	.	gene_id "ENSRNOG00000069271"; transcript_id "ENSRNOG00000069271_tx_187"; exon_id "3_82181217_82181294_-"; exonnum "157"; txlen "55186";
3	ENSEMBL114_rn	exon	82181217	82181294	12.0233715179302	-	.	gene_id "ENSRNOG00000069271"; transcript_id "ENSRNOG00000069271_tx_188"; exon_id "3_82181217_82181294_-"; exonnum "157"; txlen "55204";
3	ENSEMBL114_rn	exon	82181217	82181294	11.5223433737707	-	.	gene_id "ENSRNOG00000069271"; transcript_id "ENSRNOG00000069271_tx_189"; exon_id "3_82181217_82181294_-"; exonnum "159"; txlen "55462";
3	ENSEMBL114_rn	exon	82181217	82181294	11.5223433737707	-	.	gene_id "ENSRNOG00000069271"; transcript_id "ENSRNOG00000069271_tx_190"; exon_id "3_82181217_82181294_-"; exonnum "159"; txlen "55480";
3	ENSEMBL114_rn	exon	82181217	82181294	11.4968342571973	-	.	gene_id "ENSRNOG00000069271"; transcript_id "ENSRNOG00000069271_tx_191"; exon_id "3_82181217_82181294_-"; exonnum "154"; txlen "54949";
3	ENSEMBL114_rn	exon	82181217	82181294	11.1719615803825	-	.	gene_id "ENSRNOG00000069271"; transcript_id "ENSRNOG00000069271_tx_192"; exon_id "3_82181217_82181294_-"; exonnum "154"; txlen "54967";
3	ENSEMBL114_rn	exon	82181217	82181294	10.797985956339	-	.	gene_id "ENSRNOG00000069271"; transcript_id "ENSRNOG00000069271_tx_195"; exon_id "3_82181217_82181294_-"; exonnum "157"; txlen "55588";
3	ENSEMBL114_rn	exon	82181217	82181294	10.6321824497846	-	.	gene_id "ENSRNOG00000069271"; transcript_id "ENSRNOG00000069271_tx_196"; exon_id "3_82181217_82181294_-"; exonnum "156"; txlen "55513";
3	ENSEMBL114_rn	exon	82181217	82181294	10.6321824497846	-	.	gene_id "ENSRNOG00000069271"; transcript_id "ENSRNOG00000069271_tx_197"; exon_id "3_82181217_82181294_-"; exonnum "158"; txlen "55789";
3	ENSEMBL114_rn	exon	82181217	82181294	10.5928356614687	-	.	gene_id "ENSRNOG00000069271"; transcript_id "ENSRNOG00000069271_tx_198"; exon_id "3_82181217_82181294_-"; exonnum "156"; txlen "55531";
3	ENSEMBL114_rn	exon	82181217	82181294	10.5928356614687	-	.	gene_id "ENSRNOG00000069271"; transcript_id "ENSRNOG00000069271_tx_199"; exon_id "3_82181217_82181294_-"; exonnum "159"; txlen "55864";
3	ENSEMBL114_rn	exon	82181217	82181294	10.3204958221956	-	.	gene_id "ENSRNOG00000069271"; transcript_id "ENSRNOG00000069271_tx_200"; exon_id "3_82181217_82181294_-"; exonnum "154"; txlen "54955";
3	ENSEMBL114_rn	exon	82181217	82181294	10.3204958221956	-	.	gene_id "ENSRNOG00000069271"; transcript_id "ENSRNOG00000069271_tx_201"; exon_id "3_82181217_82181294_-"; exonnum "154"; txlen "54973";
3	ENSEMBL114_rn	exon	82181217	82181294	10.3204958221956	-	.	gene_id "ENSRNOG00000069271"; transcript_id "ENSRNOG00000069271_tx_202"; exon_id "3_82181217_82181294_-"; exonnum "155"; txlen "55030";
3	ENSEMBL114_rn	exon	82181217	82181294	10.3204958221956	-	.	gene_id "ENSRNOG00000069271"; transcript_id "ENSRNOG00000069271_tx_203"; exon_id "3_82181217_82181294_-"; exonnum "155"; txlen "55048";
3	ENSEMBL114_rn	exon	82181217	82181294	10.3204958221956	-	.	gene_id "ENSRNOG00000069271"; transcript_id "ENSRNOG00000069271_tx_204"; exon_id "3_82181217_82181294_-"; exonnum "156"; txlen "55231";
3	ENSEMBL114_rn	exon	82181217	82181294	10.3204958221956	-	.	gene_id "ENSRNOG00000069271"; transcript_id "ENSRNOG00000069271_tx_205"; exon_id "3_82181217_82181294_-"; exonnum "156"; txlen "55249";
3	ENSEMBL114_rn	exon	82181217	82181294	10.3204958221956	-	.	gene_id "ENSRNOG00000069271"; transcript_id "ENSRNOG00000069271_tx_206"; exon_id "3_82181217_82181294_-"; exonnum "157"; txlen "55306";
3	ENSEMBL114_rn	exon	82181217	82181294	10.3204958221956	-	.	gene_id "ENSRNOG00000069271"; transcript_id "ENSRNOG00000069271_tx_207"; exon_id "3_82181217_82181294_-"; exonnum "154"; txlen "55357";
3	ENSEMBL114_rn	exon	82181217	82181294	10.1362271385844	-	.	gene_id "ENSRNOG00000069271"; transcript_id "ENSRNOG00000069271_tx_209"; exon_id "3_82181217_82181294_-"; exonnum "161"; txlen "52506";
3	ENSEMBL114_rn	exon	82181217	82181294	10.1362271385844	-	.	gene_id "ENSRNOG00000069271"; transcript_id "ENSRNOG00000069271_tx_210"; exon_id "3_82181217_82181294_-"; exonnum "161"; txlen "52524";
3	ENSEMBL114_rn	exon	82181217	82181294	10.1362271385844	-	.	gene_id "ENSRNOG00000069271"; transcript_id "ENSRNOG00000069271_tx_211"; exon_id "3_82181217_82181294_-"; exonnum "161"; txlen "52662";
3	ENSEMBL114_rn	exon	82181217	82181294	10.1362271385844	-	.	gene_id "ENSRNOG00000069271"; transcript_id "ENSRNOG00000069271_tx_213"; exon_id "3_82181217_82181294_-"; exonnum "161"; txlen "52680";
3	ENSEMBL114_rn	exon	82181217	82181294	10.1362271385844	-	.	gene_id "ENSRNOG00000069271"; transcript_id "ENSRNOG00000069271_tx_216"; exon_id "3_82181217_82181294_-"; exonnum "159"; txlen "52230";
3	ENSEMBL114_rn	exon	82181217	82181294	10.1362271385844	-	.	gene_id "ENSRNOG00000069271"; transcript_id "ENSRNOG00000069271_tx_218"; exon_id "3_82181217_82181294_-"; exonnum "159"; txlen "52248";
3	ENSEMBL114_rn	exon	82181217	82181294	10.1362271385844	-	.	gene_id "ENSRNOG00000069271"; transcript_id "ENSRNOG00000069271_tx_220"; exon_id "3_82181217_82181294_-"; exonnum "159"; txlen "52404";
3	ENSEMBL114_rn	exon	82181217	82181294	10.1362271385844	-	.	gene_id "ENSRNOG00000069271"; transcript_id "ENSRNOG00000069271_tx_221"; exon_id "3_82181217_82181294_-"; exonnum "164"; txlen "52758";
3	ENSEMBL114_rn	exon	82181217	82181294	10.1362271385844	-	.	gene_id "ENSRNOG00000069271"; transcript_id "ENSRNOG00000069271_tx_222"; exon_id "3_82181217_82181294_-"; exonnum "164"; txlen "52776";
3	ENSEMBL114_rn	exon	82181217	82181294	10.1362271385844	-	.	gene_id "ENSRNOG00000069271"; transcript_id "ENSRNOG00000069271_tx_223"; exon_id "3_82181217_82181294_-"; exonnum "164"; txlen "52914";
3	ENSEMBL114_rn	exon	82181217	82181294	10.1362271385844	-	.	gene_id "ENSRNOG00000069271"; transcript_id "ENSRNOG00000069271_tx_224"; exon_id "3_82181217_82181294_-"; exonnum "164"; txlen "52932";
3	ENSEMBL114_rn	exon	82181217	82181294	10.1362271385844	-	.	gene_id "ENSRNOG00000069271"; transcript_id "ENSRNOG00000069271_tx_228"; exon_id "3_82181217_82181294_-"; exonnum "162"; txlen "52482";
3	ENSEMBL114_rn	exon	82181217	82181294	10.1362271385844	-	.	gene_id "ENSRNOG00000069271"; transcript_id "ENSRNOG00000069271_tx_229"; exon_id "3_82181217_82181294_-"; exonnum "162"; txlen "52500";
3	ENSEMBL114_rn	exon	82181217	82181294	10.1362271385844	-	.	gene_id "ENSRNOG00000069271"; transcript_id "ENSRNOG00000069271_tx_234"; exon_id "3_82181217_82181294_-"; exonnum "164"; txlen "53160";
3	ENSEMBL114_rn	exon	82181217	82181294	10.1362271385844	-	.	gene_id "ENSRNOG00000069271"; transcript_id "ENSRNOG00000069271_tx_235"; exon_id "3_82181217_82181294_-"; exonnum "164"; txlen "53178";
3	ENSEMBL114_rn	exon	82181217	82181294	10.1362271385844	-	.	gene_id "ENSRNOG00000069271"; transcript_id "ENSRNOG00000069271_tx_236"; exon_id "3_82181217_82181294_-"; exonnum "164"; txlen "53316";
3	ENSEMBL114_rn	exon	82181217	82181294	10.1362271385844	-	.	gene_id "ENSRNOG00000069271"; transcript_id "ENSRNOG00000069271_tx_237"; exon_id "3_82181217_82181294_-"; exonnum "164"; txlen "53334";
3	ENSEMBL114_rn	exon	82181217	82181294	10.1362271385844	-	.	gene_id "ENSRNOG00000069271"; transcript_id "ENSRNOG00000069271_tx_242"; exon_id "3_82181217_82181294_-"; exonnum "162"; txlen "52884";
3	ENSEMBL114_rn	exon	82181217	82181294	10.1362271385844	-	.	gene_id "ENSRNOG00000069271"; transcript_id "ENSRNOG00000069271_tx_243"; exon_id "3_82181217_82181294_-"; exonnum "162"; txlen "52902";
3	ENSEMBL114_rn	exon	82181217	82181294	10.0902422834115	-	.	gene_id "ENSRNOG00000069271"; transcript_id "ENSRNOG00000069271_tx_244"; exon_id "3_82181217_82181294_-"; exonnum "92"; txlen "29591";
3	ENSEMBL114_rn	exon	82181217	82181294	9.99385137992813	-	.	gene_id "ENSRNOG00000069271"; transcript_id "ENSRNOG00000069271_tx_245"; exon_id "3_82181217_82181294_-"; exonnum "161"; txlen "55645";
3	ENSEMBL114_rn	exon	82181217	82181294	9.99269170057245	-	.	gene_id "ENSRNOG00000069271"; transcript_id "ENSRNOG00000069271_tx_246"; exon_id "3_82181217_82181294_-"; exonnum "161"; txlen "55663";
3	ENSEMBL114_rn	exon	82181217	82181294	9.4896531907626	-	.	gene_id "ENSRNOG00000069271"; transcript_id "ENSRNOG00000069271_tx_252"; exon_id "3_82181217_82181294_-"; exonnum "151"; txlen "54544";
3	ENSEMBL114_rn	exon	82181217	82181294	9.34016545866492	-	.	gene_id "ENSRNOG00000069271"; transcript_id "ENSRNOG00000069271_tx_253"; exon_id "3_82181217_82181294_-"; exonnum "156"; txlen "55225";
3	ENSEMBL114_rn	exon	82181217	82181294	8.48516212274592	-	.	gene_id "ENSRNOG00000069271"; transcript_id "ENSRNOG00000069271_tx_262"; exon_id "3_82181217_82181294_-"; exonnum "153"; txlen "54877";
3	ENSEMBL114_rn	exon	82181217	82181294	8.48516212274592	-	.	gene_id "ENSRNOG00000069271"; transcript_id "ENSRNOG00000069271_tx_263"; exon_id "3_82181217_82181294_-"; exonnum "153"; txlen "54895";
3	ENSEMBL114_rn	exon	82181217	82181294	8.48516212274592	-	.	gene_id "ENSRNOG00000069271"; transcript_id "ENSRNOG00000069271_tx_264"; exon_id "3_82181217_82181294_-"; exonnum "155"; txlen "55033";
3	ENSEMBL114_rn	exon	82181217	82181294	8.48516212274592	-	.	gene_id "ENSRNOG00000069271"; transcript_id "ENSRNOG00000069271_tx_265"; exon_id "3_82181217_82181294_-"; exonnum "155"; txlen "55051";
3	ENSEMBL114_rn	exon	82181217	82181294	8.48516212274592	-	.	gene_id "ENSRNOG00000069271"; transcript_id "ENSRNOG00000069271_tx_266"; exon_id "3_82181217_82181294_-"; exonnum "155"; txlen "55153";
3	ENSEMBL114_rn	exon	82181217	82181294	8.48516212274592	-	.	gene_id "ENSRNOG00000069271"; transcript_id "ENSRNOG00000069271_tx_267"; exon_id "3_82181217_82181294_-"; exonnum "156"; txlen "55108";
3	ENSEMBL114_rn	exon	82181217	82181294	8.48516212274592	-	.	gene_id "ENSRNOG00000069271"; transcript_id "ENSRNOG00000069271_tx_268"; exon_id "3_82181217_82181294_-"; exonnum "157"; txlen "55309";
3	ENSEMBL114_rn	exon	82181217	82181294	8.48516212274592	-	.	gene_id "ENSRNOG00000069271"; transcript_id "ENSRNOG00000069271_tx_269"; exon_id "3_82181217_82181294_-"; exonnum "157"; txlen "55327";
3	ENSEMBL114_rn	exon	82181217	82181294	8.18795647206084	-	.	gene_id "ENSRNOG00000069271"; transcript_id "ENSRNOG00000069271_tx_274"; exon_id "3_82181217_82181294_-"; exonnum "149"; txlen "54388";
3	ENSEMBL114_rn	exon	82181217	82181294	8.18795647206084	-	.	gene_id "ENSRNOG00000069271"; transcript_id "ENSRNOG00000069271_tx_275"; exon_id "3_82181217_82181294_-"; exonnum "151"; txlen "54562";
3	ENSEMBL114_rn	exon	82181217	82181294	8.18795647206084	-	.	gene_id "ENSRNOG00000069271"; transcript_id "ENSRNOG00000069271_tx_276"; exon_id "3_82181217_82181294_-"; exonnum "152"; txlen "54619";
3	ENSEMBL114_rn	exon	82181217	82181294	8.18795647206084	-	.	gene_id "ENSRNOG00000069271"; transcript_id "ENSRNOG00000069271_tx_277"; exon_id "3_82181217_82181294_-"; exonnum "153"; txlen "54820";
3	ENSEMBL114_rn	exon	82181217	82181294	8.18795647206084	-	.	gene_id "ENSRNOG00000069271"; transcript_id "ENSRNOG00000069271_tx_278"; exon_id "3_82181217_82181294_-"; exonnum "153"; txlen "54838";
3	ENSEMBL114_rn	exon	82181217	82181294	7.71678314402278	-	.	gene_id "ENSRNOG00000069271"; transcript_id "ENSRNOG00000069271_tx_282"; exon_id "3_82181217_82181294_-"; exonnum "152"; txlen "54793";
3	ENSEMBL114_rn	exon	82181217	82181294	7.71550605523477	-	.	gene_id "ENSRNOG00000069271"; transcript_id "ENSRNOG00000069271_tx_283"; exon_id "3_82181217_82181294_-"; exonnum "152"; txlen "54811";
3	ENSEMBL114_rn	exon	82181217	82181294	7.71550605523477	-	.	gene_id "ENSRNOG00000069271"; transcript_id "ENSRNOG00000069271_tx_284"; exon_id "3_82181217_82181294_-"; exonnum "153"; txlen "54871";
3	ENSEMBL114_rn	exon	82181217	82181294	7.71550605523477	-	.	gene_id "ENSRNOG00000069271"; transcript_id "ENSRNOG00000069271_tx_285"; exon_id "3_82181217_82181294_-"; exonnum "154"; txlen "55069";
3	ENSEMBL114_rn	exon	82181217	82181294	7.71550605523477	-	.	gene_id "ENSRNOG00000069271"; transcript_id "ENSRNOG00000069271_tx_286"; exon_id "3_82181217_82181294_-"; exonnum "156"; txlen "55243";
3	ENSEMBL114_rn	exon	82181217	82181294	6.03198673230656	-	.	gene_id "ENSRNOG00000069271"; transcript_id "ENSRNOG00000069271_tx_296"; exon_id "3_82181217_82181294_-"; exonnum "139"; txlen "53263";
3	ENSEMBL114_rn	exon	82181217	82181294	6.03198673230656	-	.	gene_id "ENSRNOG00000069271"; transcript_id "ENSRNOG00000069271_tx_297"; exon_id "3_82181217_82181294_-"; exonnum "135"; txlen "52819";
3	ENSEMBL114_rn	exon	82181217	82181294	6.03198673230656	-	.	gene_id "ENSRNOG00000069271"; transcript_id "ENSRNOG00000069271_tx_299"; exon_id "3_82181217_82181294_-"; exonnum "137"; txlen "53095";
3	ENSEMBL114_rn	exon	82181217	82181294	64.7358432469587	-	.	gene_id "ENSRNOG00000069271"; transcript_id "ENSRNOG00000069271_tx_30"; exon_id "3_82181217_82181294_-"; exonnum "142"; txlen "53572";
3	ENSEMBL114_rn	exon	82181217	82181294	5.72893803234358	-	.	gene_id "ENSRNOG00000069271"; transcript_id "ENSRNOG00000069271_tx_309"; exon_id "3_82181217_82181294_-"; exonnum "143"; txlen "53710";
3	ENSEMBL114_rn	exon	82181217	82181294	5.72893803234358	-	.	gene_id "ENSRNOG00000069271"; transcript_id "ENSRNOG00000069271_tx_311"; exon_id "3_82181217_82181294_-"; exonnum "138"; txlen "53125";
3	ENSEMBL114_rn	exon	82181217	82181294	5.72893803234358	-	.	gene_id "ENSRNOG00000069271"; transcript_id "ENSRNOG00000069271_tx_313"; exon_id "3_82181217_82181294_-"; exonnum "141"; txlen "53542";
3	ENSEMBL114_rn	exon	82181217	82181294	5.40744288977416	-	.	gene_id "ENSRNOG00000069271"; transcript_id "ENSRNOG00000069271_tx_315"; exon_id "3_82181217_82181294_-"; exonnum "144"; txlen "53764";
3	ENSEMBL114_rn	exon	82181217	82181294	5.40744288977416	-	.	gene_id "ENSRNOG00000069271"; transcript_id "ENSRNOG00000069271_tx_317"; exon_id "3_82181217_82181294_-"; exonnum "145"; txlen "53839";
3	ENSEMBL114_rn	exon	82181217	82181294	5.40744288977416	-	.	gene_id "ENSRNOG00000069271"; transcript_id "ENSRNOG00000069271_tx_318"; exon_id "3_82181217_82181294_-"; exonnum "146"; txlen "54040";
3	ENSEMBL114_rn	exon	82181217	82181294	5.40744288977416	-	.	gene_id "ENSRNOG00000069271"; transcript_id "ENSRNOG00000069271_tx_320"; exon_id "3_82181217_82181294_-"; exonnum "147"; txlen "54115";
3	ENSEMBL114_rn	exon	82181217	82181294	5.40744288977416	-	.	gene_id "ENSRNOG00000069271"; transcript_id "ENSRNOG00000069271_tx_322"; exon_id "3_82181217_82181294_-"; exonnum "143"; txlen "53671";
3	ENSEMBL114_rn	exon	82181217	82181294	5.30994026456868	-	.	gene_id "ENSRNOG00000069271"; transcript_id "ENSRNOG00000069271_tx_324"; exon_id "3_82181217_82181294_-"; exonnum "143"; txlen "53728";
3	ENSEMBL114_rn	exon	82181217	82181294	5.30994026456868	-	.	gene_id "ENSRNOG00000069271"; transcript_id "ENSRNOG00000069271_tx_325"; exon_id "3_82181217_82181294_-"; exonnum "140"; txlen "53422";
3	ENSEMBL114_rn	exon	82181217	82181294	5.30994026456868	-	.	gene_id "ENSRNOG00000069271"; transcript_id "ENSRNOG00000069271_tx_327"; exon_id "3_82181217_82181294_-"; exonnum "142"; txlen "53698";
3	ENSEMBL114_rn	exon	82181217	82181294	0.358153421633461	-	.	gene_id "ENSRNOG00000069271"; transcript_id "ENSRNOG00000069271_tx_331"; exon_id "3_82181217_82181294_-"; exonnum "190"; txlen "58492";
3	ENSEMBL114_rn	exon	82181217	82181294	55.5979347700282	-	.	gene_id "ENSRNOG00000069271"; transcript_id "ENSRNOG00000069271_tx_41"; exon_id "3_82181217_82181294_-"; exonnum "142"; txlen "53590";
3	ENSEMBL114_rn	exon	82181217	82181294	52.7548762148723	-	.	gene_id "ENSRNOG00000069271"; transcript_id "ENSRNOG00000069271_tx_50"; exon_id "3_82181217_82181294_-"; exonnum "144"; txlen "53866";
3	ENSEMBL114_rn	exon	82181217	82181294	52.4267900955442	-	.	gene_id "ENSRNOG00000069271"; transcript_id "ENSRNOG00000069271_tx_51"; exon_id "3_82181217_82181294_-"; exonnum "142"; txlen "53416";
3	ENSEMBL114_rn	exon	82181217	82181294	52.371227047488	-	.	gene_id "ENSRNOG00000069271"; transcript_id "ENSRNOG00000069271_tx_52"; exon_id "3_82181217_82181294_-"; exonnum "142"; txlen "53434";
3	ENSEMBL114_rn	exon	82181217	82181294	52.371227047488	-	.	gene_id "ENSRNOG00000069271"; transcript_id "ENSRNOG00000069271_tx_53"; exon_id "3_82181217_82181294_-"; exonnum "144"; txlen "53710";
3	ENSEMBL114_rn	exon	82181217	82181294	52.371227047488	-	.	gene_id "ENSRNOG00000069271"; transcript_id "ENSRNOG00000069271_tx_54"; exon_id "3_82181217_82181294_-"; exonnum "144"; txlen "53692";
3	ENSEMBL114_rn	exon	82181217	82181294	40.584212397649	-	.	gene_id "ENSRNOG00000069271"; transcript_id "ENSRNOG00000069271_tx_55"; exon_id "3_82181217_82181294_-"; exonnum "137"; txlen "52987";
3	ENSEMBL114_rn	exon	82181217	82181294	37.8309002645638	-	.	gene_id "ENSRNOG00000069271"; transcript_id "ENSRNOG00000069271_tx_56"; exon_id "3_82181217_82181294_-"; exonnum "149"; txlen "54382";
3	ENSEMBL114_rn	exon	82181217	82181294	36.3035568276253	-	.	gene_id "ENSRNOG00000069271"; transcript_id "ENSRNOG00000069271_tx_58"; exon_id "3_82181217_82181294_-"; exonnum "149"; txlen "54400";
3	ENSEMBL114_rn	exon	82181217	82181294	34.5779105204785	-	.	gene_id "ENSRNOG00000069271"; transcript_id "ENSRNOG00000069271_tx_63"; exon_id "3_82181217_82181294_-"; exonnum "149"; txlen "54244";
3	ENSEMBL114_rn	exon	82181217	82181294	34.5779105204785	-	.	gene_id "ENSRNOG00000069271"; transcript_id "ENSRNOG00000069271_tx_64"; exon_id "3_82181217_82181294_-"; exonnum "149"; txlen "54226";
3	ENSEMBL114_rn	exon	82181217	82181294	34.5779105204785	-	.	gene_id "ENSRNOG00000069271"; transcript_id "ENSRNOG00000069271_tx_65"; exon_id "3_82181217_82181294_-"; exonnum "151"; txlen "54520";
3	ENSEMBL114_rn	exon	82181217	82181294	34.5779105204785	-	.	gene_id "ENSRNOG00000069271"; transcript_id "ENSRNOG00000069271_tx_66"; exon_id "3_82181217_82181294_-"; exonnum "151"; txlen "54502";
3	ENSEMBL114_rn	exon	82181217	82181294	34.5779105204785	-	.	gene_id "ENSRNOG00000069271"; transcript_id "ENSRNOG00000069271_tx_67"; exon_id "3_82181217_82181294_-"; exonnum "151"; txlen "54676";
3	ENSEMBL114_rn	exon	82181217	82181294	33.9692263627578	-	.	gene_id "ENSRNOG00000069271"; transcript_id "ENSRNOG00000069271_tx_68"; exon_id "3_82181217_82181294_-"; exonnum "137"; txlen "53005";
3	ENSEMBL114_rn	exon	82181217	82181294	33.0408095169883	-	.	gene_id "ENSRNOG00000069271"; transcript_id "ENSRNOG00000069271_tx_71"; exon_id "3_82181217_82181294_-"; exonnum "137"; txlen "52849";
3	ENSEMBL114_rn	exon	82181217	82181294	33.0408095169883	-	.	gene_id "ENSRNOG00000069271"; transcript_id "ENSRNOG00000069271_tx_72"; exon_id "3_82181217_82181294_-"; exonnum "137"; txlen "52831";
3	ENSEMBL114_rn	exon	82181217	82181294	33.0408095169883	-	.	gene_id "ENSRNOG00000069271"; transcript_id "ENSRNOG00000069271_tx_73"; exon_id "3_82181217_82181294_-"; exonnum "139"; txlen "53125";
3	ENSEMBL114_rn	exon	82181217	82181294	33.0408095169883	-	.	gene_id "ENSRNOG00000069271"; transcript_id "ENSRNOG00000069271_tx_74"; exon_id "3_82181217_82181294_-"; exonnum "139"; txlen "53281";
3	ENSEMBL114_rn	exon	82181217	82181294	33.0408095169883	-	.	gene_id "ENSRNOG00000069271"; transcript_id "ENSRNOG00000069271_tx_75"; exon_id "3_82181217_82181294_-"; exonnum "144"; txlen "53659";
3	ENSEMBL114_rn	exon	82181217	82181294	33.0408095169883	-	.	gene_id "ENSRNOG00000069271"; transcript_id "ENSRNOG00000069271_tx_76"; exon_id "3_82181217_82181294_-"; exonnum "144"; txlen "53641";
3	ENSEMBL114_rn	exon	82181217	82181294	33.0408095169883	-	.	gene_id "ENSRNOG00000069271"; transcript_id "ENSRNOG00000069271_tx_77"; exon_id "3_82181217_82181294_-"; exonnum "146"; txlen "53935";
3	ENSEMBL114_rn	exon	82181217	82181294	24.1544443405605	-	.	gene_id "ENSRNOG00000069271"; transcript_id "ENSRNOG00000069271_tx_78"; exon_id "3_82181217_82181294_-"; exonnum "141"; txlen "53353";
3	ENSEMBL114_rn	exon	82181217	82181294	24.1544443405605	-	.	gene_id "ENSRNOG00000069271"; transcript_id "ENSRNOG00000069271_tx_79"; exon_id "3_82181217_82181294_-"; exonnum "141"; txlen "53335";
3	ensembl	exon	82181426	82181509	0	-	.	gene_id "ENSRNOG00000069271"; gene_version "2"; transcript_id "ENSRNOT00000114553"; transcript_version "2"; exon_number "179"; gene_name "Ttn"; gene_source "ensembl"; gene_biotype "protein_coding"; transcript_name "Ttn-204"; transcript_source "ensembl"; transcript_biotype "protein_coding"; exon_id "ENSRNOE00000583053"; exon_version "1"; tag "Ensembl_canonical";
3	ensembl	CDS	82181426	82181509	0	-	2	gene_id "ENSRNOG00000069271"; gene_version "2"; transcript_id "ENSRNOT00000114553"; transcript_version "2"; exon_number "179"; gene_name "Ttn"; gene_source "ensembl"; gene_biotype "protein_coding"; transcript_name "Ttn-204"; transcript_source "ensembl"; transcript_biotype "protein_coding"; protein_id "ENSRNOP00000082190"; protein_version "2"; tag "Ensembl_canonical";
3	ENSEMBL114_rn	exon	82181426	82181509	20.5244156314251	-	.	gene_id "ENSRNOG00000069271"; transcript_id "ENSRNOG00000069271_tx_118"; exon_id "3_82181426_82181509_-"; exonnum "142"; txlen "53584";
3	ENSEMBL114_rn	exon	82181426	82181509	20.5244156314251	-	.	gene_id "ENSRNOG00000069271"; transcript_id "ENSRNOG00000069271_tx_119"; exon_id "3_82181426_82181509_-"; exonnum "144"; txlen "53860";
3	ENSEMBL114_rn	exon	82181426	82181509	20.5244156314251	-	.	gene_id "ENSRNOG00000069271"; transcript_id "ENSRNOG00000069271_tx_120"; exon_id "3_82181426_82181509_-"; exonnum "147"; txlen "54169";
3	ENSEMBL114_rn	exon	82181426	82181509	20.5244156314251	-	.	gene_id "ENSRNOG00000069271"; transcript_id "ENSRNOG00000069271_tx_121"; exon_id "3_82181426_82181509_-"; exonnum "147"; txlen "54151";
3	ENSEMBL114_rn	exon	82181426	82181509	20.5244156314251	-	.	gene_id "ENSRNOG00000069271"; transcript_id "ENSRNOG00000069271_tx_122"; exon_id "3_82181426_82181509_-"; exonnum "149"; txlen "54445";
3	ENSEMBL114_rn	exon	82181426	82181509	20.3190196167864	-	.	gene_id "ENSRNOG00000069271"; transcript_id "ENSRNOG00000069271_tx_126"; exon_id "3_82181426_82181509_-"; exonnum "140"; txlen "53488";
3	ENSEMBL114_rn	exon	82181426	82181509	20.3190196167864	-	.	gene_id "ENSRNOG00000069271"; transcript_id "ENSRNOG00000069271_tx_127"; exon_id "3_82181426_82181509_-"; exonnum "140"; txlen "53470";
3	ENSEMBL114_rn	exon	82181426	82181509	19.9274165809624	-	.	gene_id "ENSRNOG00000069271"; transcript_id "ENSRNOG00000069271_tx_129"; exon_id "3_82181426_82181509_-"; exonnum "135"; txlen "52747";
3	ENSEMBL114_rn	exon	82181426	82181509	19.9274165809624	-	.	gene_id "ENSRNOG00000069271"; transcript_id "ENSRNOG00000069271_tx_130"; exon_id "3_82181426_82181509_-"; exonnum "135"; txlen "52729";
3	ENSEMBL114_rn	exon	82181426	82181509	19.9274165809624	-	.	gene_id "ENSRNOG00000069271"; transcript_id "ENSRNOG00000069271_tx_131"; exon_id "3_82181426_82181509_-"; exonnum "137"; txlen "53023";
3	ENSEMBL114_rn	exon	82181426	82181509	19.9274165809624	-	.	gene_id "ENSRNOG00000069271"; transcript_id "ENSRNOG00000069271_tx_132"; exon_id "3_82181426_82181509_-"; exonnum "140"; txlen "53332";
3	ENSEMBL114_rn	exon	82181426	82181509	19.9274165809624	-	.	gene_id "ENSRNOG00000069271"; transcript_id "ENSRNOG00000069271_tx_133"; exon_id "3_82181426_82181509_-"; exonnum "140"; txlen "53314";
3	ENSEMBL114_rn	exon	82181426	82181509	19.9274165809624	-	.	gene_id "ENSRNOG00000069271"; transcript_id "ENSRNOG00000069271_tx_134"; exon_id "3_82181426_82181509_-"; exonnum "142"; txlen "53608";
3	ENSEMBL114_rn	exon	82181426	82181509	19.9274165809624	-	.	gene_id "ENSRNOG00000069271"; transcript_id "ENSRNOG00000069271_tx_135"; exon_id "3_82181426_82181509_-"; exonnum "142"; txlen "53764";
3	ENSEMBL114_rn	exon	82181426	82181509	19.9274165809624	-	.	gene_id "ENSRNOG00000069271"; transcript_id "ENSRNOG00000069271_tx_136"; exon_id "3_82181426_82181509_-"; exonnum "147"; txlen "54142";
3	ENSEMBL114_rn	exon	82181426	82181509	19.9274165809624	-	.	gene_id "ENSRNOG00000069271"; transcript_id "ENSRNOG00000069271_tx_137"; exon_id "3_82181426_82181509_-"; exonnum "147"; txlen "54124";
3	ENSEMBL114_rn	exon	82181426	82181509	19.9274165809624	-	.	gene_id "ENSRNOG00000069271"; transcript_id "ENSRNOG00000069271_tx_138"; exon_id "3_82181426_82181509_-"; exonnum "149"; txlen "54418";
3	ENSEMBL114_rn	exon	82181426	82181509	19.0980328700498	-	.	gene_id "ENSRNOG00000069271"; transcript_id "ENSRNOG00000069271_tx_140"; exon_id "3_82181426_82181509_-"; exonnum "155"; txlen "55111";
3	ENSEMBL114_rn	exon	82181426	82181509	17.4921718589356	-	.	gene_id "ENSRNOG00000069271"; transcript_id "ENSRNOG00000069271_tx_144"; exon_id "3_82181426_82181509_-"; exonnum "157"; txlen "55387";
3	ENSEMBL114_rn	exon	82181426	82181509	17.3155383379501	-	.	gene_id "ENSRNOG00000069271"; transcript_id "ENSRNOG00000069271_tx_145"; exon_id "3_82181426_82181509_-"; exonnum "154"; txlen "55030";
3	ENSEMBL114_rn	exon	82181426	82181509	15.7331613525455	-	.	gene_id "ENSRNOG00000069271"; transcript_id "ENSRNOG00000069271_tx_150"; exon_id "3_82181426_82181509_-"; exonnum "155"; txlen "55129";
3	ENSEMBL114_rn	exon	82181426	82181509	15.4304730156767	-	.	gene_id "ENSRNOG00000069271"; transcript_id "ENSRNOG00000069271_tx_178"; exon_id "3_82181426_82181509_-"; exonnum "157"; txlen "55405";
3	ENSEMBL114_rn	exon	82181426	82181509	14.1381043750314	-	.	gene_id "ENSRNOG00000069271"; transcript_id "ENSRNOG00000069271_tx_179"; exon_id "3_82181426_82181509_-"; exonnum "143"; txlen "53848";
3	ENSEMBL114_rn	exon	82181426	82181509	12.8598057027768	-	.	gene_id "ENSRNOG00000069271"; transcript_id "ENSRNOG00000069271_tx_182"; exon_id "3_82181426_82181509_-"; exonnum "139"; txlen "53404";
3	ENSEMBL114_rn	exon	82181426	82181509	12.8598057027768	-	.	gene_id "ENSRNOG00000069271"; transcript_id "ENSRNOG00000069271_tx_183"; exon_id "3_82181426_82181509_-"; exonnum "141"; txlen "53680";
3	ENSEMBL114_rn	exon	82181426	82181509	12.0233715179302	-	.	gene_id "ENSRNOG00000069271"; transcript_id "ENSRNOG00000069271_tx_187"; exon_id "3_82181426_82181509_-"; exonnum "156"; txlen "55186";
3	ENSEMBL114_rn	exon	82181426	82181509	12.0233715179302	-	.	gene_id "ENSRNOG00000069271"; transcript_id "ENSRNOG00000069271_tx_188"; exon_id "3_82181426_82181509_-"; exonnum "156"; txlen "55204";
3	ENSEMBL114_rn	exon	82181426	82181509	11.5223433737707	-	.	gene_id "ENSRNOG00000069271"; transcript_id "ENSRNOG00000069271_tx_189"; exon_id "3_82181426_82181509_-"; exonnum "158"; txlen "55462";
3	ENSEMBL114_rn	exon	82181426	82181509	11.5223433737707	-	.	gene_id "ENSRNOG00000069271"; transcript_id "ENSRNOG00000069271_tx_190"; exon_id "3_82181426_82181509_-"; exonnum "158"; txlen "55480";
3	ENSEMBL114_rn	exon	82181426	82181509	11.4968342571973	-	.	gene_id "ENSRNOG00000069271"; transcript_id "ENSRNOG00000069271_tx_191"; exon_id "3_82181426_82181509_-"; exonnum "153"; txlen "54949";
3	ENSEMBL114_rn	exon	82181426	82181509	11.1719615803825	-	.	gene_id "ENSRNOG00000069271"; transcript_id "ENSRNOG00000069271_tx_192"; exon_id "3_82181426_82181509_-"; exonnum "153"; txlen "54967";
3	ENSEMBL114_rn	exon	82181426	82181509	10.797985956339	-	.	gene_id "ENSRNOG00000069271"; transcript_id "ENSRNOG00000069271_tx_195"; exon_id "3_82181426_82181509_-"; exonnum "156"; txlen "55588";
3	ENSEMBL114_rn	exon	82181426	82181509	10.6321824497846	-	.	gene_id "ENSRNOG00000069271"; transcript_id "ENSRNOG00000069271_tx_196"; exon_id "3_82181426_82181509_-"; exonnum "155"; txlen "55513";
3	ENSEMBL114_rn	exon	82181426	82181509	10.6321824497846	-	.	gene_id "ENSRNOG00000069271"; transcript_id "ENSRNOG00000069271_tx_197"; exon_id "3_82181426_82181509_-"; exonnum "157"; txlen "55789";
3	ENSEMBL114_rn	exon	82181426	82181509	10.5928356614687	-	.	gene_id "ENSRNOG00000069271"; transcript_id "ENSRNOG00000069271_tx_198"; exon_id "3_82181426_82181509_-"; exonnum "155"; txlen "55531";
3	ENSEMBL114_rn	exon	82181426	82181509	10.5928356614687	-	.	gene_id "ENSRNOG00000069271"; transcript_id "ENSRNOG00000069271_tx_199"; exon_id "3_82181426_82181509_-"; exonnum "158"; txlen "55864";
3	ENSEMBL114_rn	exon	82181426	82181509	10.3204958221956	-	.	gene_id "ENSRNOG00000069271"; transcript_id "ENSRNOG00000069271_tx_200"; exon_id "3_82181426_82181509_-"; exonnum "153"; txlen "54955";
3	ENSEMBL114_rn	exon	82181426	82181509	10.3204958221956	-	.	gene_id "ENSRNOG00000069271"; transcript_id "ENSRNOG00000069271_tx_201"; exon_id "3_82181426_82181509_-"; exonnum "153"; txlen "54973";
3	ENSEMBL114_rn	exon	82181426	82181509	10.3204958221956	-	.	gene_id "ENSRNOG00000069271"; transcript_id "ENSRNOG00000069271_tx_202"; exon_id "3_82181426_82181509_-"; exonnum "154"; txlen "55030";
3	ENSEMBL114_rn	exon	82181426	82181509	10.3204958221956	-	.	gene_id "ENSRNOG00000069271"; transcript_id "ENSRNOG00000069271_tx_203"; exon_id "3_82181426_82181509_-"; exonnum "154"; txlen "55048";
3	ENSEMBL114_rn	exon	82181426	82181509	10.3204958221956	-	.	gene_id "ENSRNOG00000069271"; transcript_id "ENSRNOG00000069271_tx_204"; exon_id "3_82181426_82181509_-"; exonnum "155"; txlen "55231";
3	ENSEMBL114_rn	exon	82181426	82181509	10.3204958221956	-	.	gene_id "ENSRNOG00000069271"; transcript_id "ENSRNOG00000069271_tx_205"; exon_id "3_82181426_82181509_-"; exonnum "155"; txlen "55249";
3	ENSEMBL114_rn	exon	82181426	82181509	10.3204958221956	-	.	gene_id "ENSRNOG00000069271"; transcript_id "ENSRNOG00000069271_tx_206"; exon_id "3_82181426_82181509_-"; exonnum "156"; txlen "55306";
3	ENSEMBL114_rn	exon	82181426	82181509	10.3204958221956	-	.	gene_id "ENSRNOG00000069271"; transcript_id "ENSRNOG00000069271_tx_207"; exon_id "3_82181426_82181509_-"; exonnum "153"; txlen "55357";
3	ENSEMBL114_rn	exon	82181426	82181509	10.1362271385844	-	.	gene_id "ENSRNOG00000069271"; transcript_id "ENSRNOG00000069271_tx_209"; exon_id "3_82181426_82181509_-"; exonnum "160"; txlen "52506";
3	ENSEMBL114_rn	exon	82181426	82181509	10.1362271385844	-	.	gene_id "ENSRNOG00000069271"; transcript_id "ENSRNOG00000069271_tx_210"; exon_id "3_82181426_82181509_-"; exonnum "160"; txlen "52524";
3	ENSEMBL114_rn	exon	82181426	82181509	10.1362271385844	-	.	gene_id "ENSRNOG00000069271"; transcript_id "ENSRNOG00000069271_tx_211"; exon_id "3_82181426_82181509_-"; exonnum "160"; txlen "52662";
3	ENSEMBL114_rn	exon	82181426	82181509	10.1362271385844	-	.	gene_id "ENSRNOG00000069271"; transcript_id "ENSRNOG00000069271_tx_213"; exon_id "3_82181426_82181509_-"; exonnum "160"; txlen "52680";
3	ENSEMBL114_rn	exon	82181426	82181509	10.1362271385844	-	.	gene_id "ENSRNOG00000069271"; transcript_id "ENSRNOG00000069271_tx_216"; exon_id "3_82181426_82181509_-"; exonnum "158"; txlen "52230";
3	ENSEMBL114_rn	exon	82181426	82181509	10.1362271385844	-	.	gene_id "ENSRNOG00000069271"; transcript_id "ENSRNOG00000069271_tx_218"; exon_id "3_82181426_82181509_-"; exonnum "158"; txlen "52248";
3	ENSEMBL114_rn	exon	82181426	82181509	10.1362271385844	-	.	gene_id "ENSRNOG00000069271"; transcript_id "ENSRNOG00000069271_tx_220"; exon_id "3_82181426_82181509_-"; exonnum "158"; txlen "52404";
3	ENSEMBL114_rn	exon	82181426	82181509	10.1362271385844	-	.	gene_id "ENSRNOG00000069271"; transcript_id "ENSRNOG00000069271_tx_221"; exon_id "3_82181426_82181509_-"; exonnum "163"; txlen "52758";
3	ENSEMBL114_rn	exon	82181426	82181509	10.1362271385844	-	.	gene_id "ENSRNOG00000069271"; transcript_id "ENSRNOG00000069271_tx_222"; exon_id "3_82181426_82181509_-"; exonnum "163"; txlen "52776";
3	ENSEMBL114_rn	exon	82181426	82181509	10.1362271385844	-	.	gene_id "ENSRNOG00000069271"; transcript_id "ENSRNOG00000069271_tx_223"; exon_id "3_82181426_82181509_-"; exonnum "163"; txlen "52914";
3	ENSEMBL114_rn	exon	82181426	82181509	10.1362271385844	-	.	gene_id "ENSRNOG00000069271"; transcript_id "ENSRNOG00000069271_tx_224"; exon_id "3_82181426_82181509_-"; exonnum "163"; txlen "52932";
3	ENSEMBL114_rn	exon	82181426	82181509	10.1362271385844	-	.	gene_id "ENSRNOG00000069271"; transcript_id "ENSRNOG00000069271_tx_228"; exon_id "3_82181426_82181509_-"; exonnum "161"; txlen "52482";
3	ENSEMBL114_rn	exon	82181426	82181509	10.1362271385844	-	.	gene_id "ENSRNOG00000069271"; transcript_id "ENSRNOG00000069271_tx_229"; exon_id "3_82181426_82181509_-"; exonnum "161"; txlen "52500";
3	ENSEMBL114_rn	exon	82181426	82181509	10.1362271385844	-	.	gene_id "ENSRNOG00000069271"; transcript_id "ENSRNOG00000069271_tx_234"; exon_id "3_82181426_82181509_-"; exonnum "163"; txlen "53160";
3	ENSEMBL114_rn	exon	82181426	82181509	10.1362271385844	-	.	gene_id "ENSRNOG00000069271"; transcript_id "ENSRNOG00000069271_tx_235"; exon_id "3_82181426_82181509_-"; exonnum "163"; txlen "53178";
3	ENSEMBL114_rn	exon	82181426	82181509	10.1362271385844	-	.	gene_id "ENSRNOG00000069271"; transcript_id "ENSRNOG00000069271_tx_236"; exon_id "3_82181426_82181509_-"; exonnum "163"; txlen "53316";
3	ENSEMBL114_rn	exon	82181426	82181509	10.1362271385844	-	.	gene_id "ENSRNOG00000069271"; transcript_id "ENSRNOG00000069271_tx_237"; exon_id "3_82181426_82181509_-"; exonnum "163"; txlen "53334";
3	ENSEMBL114_rn	exon	82181426	82181509	10.1362271385844	-	.	gene_id "ENSRNOG00000069271"; transcript_id "ENSRNOG00000069271_tx_242"; exon_id "3_82181426_82181509_-"; exonnum "161"; txlen "52884";
3	ENSEMBL114_rn	exon	82181426	82181509	10.1362271385844	-	.	gene_id "ENSRNOG00000069271"; transcript_id "ENSRNOG00000069271_tx_243"; exon_id "3_82181426_82181509_-"; exonnum "161"; txlen "52902";
3	ENSEMBL114_rn	exon	82181426	82181509	10.0902422834115	-	.	gene_id "ENSRNOG00000069271"; transcript_id "ENSRNOG00000069271_tx_244"; exon_id "3_82181426_82181509_-"; exonnum "91"; txlen "29591";
3	ENSEMBL114_rn	exon	82181426	82181509	9.99385137992813	-	.	gene_id "ENSRNOG00000069271"; transcript_id "ENSRNOG00000069271_tx_245"; exon_id "3_82181426_82181509_-"; exonnum "160"; txlen "55645";
3	ENSEMBL114_rn	exon	82181426	82181509	9.99269170057245	-	.	gene_id "ENSRNOG00000069271"; transcript_id "ENSRNOG00000069271_tx_246"; exon_id "3_82181426_82181509_-"; exonnum "160"; txlen "55663";
3	ENSEMBL114_rn	exon	82181426	82181509	9.4896531907626	-	.	gene_id "ENSRNOG00000069271"; transcript_id "ENSRNOG00000069271_tx_252"; exon_id "3_82181426_82181509_-"; exonnum "150"; txlen "54544";
3	ENSEMBL114_rn	exon	82181426	82181509	9.34016545866492	-	.	gene_id "ENSRNOG00000069271"; transcript_id "ENSRNOG00000069271_tx_253"; exon_id "3_82181426_82181509_-"; exonnum "155"; txlen "55225";
3	ENSEMBL114_rn	exon	82181426	82181509	8.48516212274592	-	.	gene_id "ENSRNOG00000069271"; transcript_id "ENSRNOG00000069271_tx_262"; exon_id "3_82181426_82181509_-"; exonnum "152"; txlen "54877";
3	ENSEMBL114_rn	exon	82181426	82181509	8.48516212274592	-	.	gene_id "ENSRNOG00000069271"; transcript_id "ENSRNOG00000069271_tx_263"; exon_id "3_82181426_82181509_-"; exonnum "152"; txlen "54895";
3	ENSEMBL114_rn	exon	82181426	82181509	8.48516212274592	-	.	gene_id "ENSRNOG00000069271"; transcript_id "ENSRNOG00000069271_tx_264"; exon_id "3_82181426_82181509_-"; exonnum "154"; txlen "55033";
3	ENSEMBL114_rn	exon	82181426	82181509	8.48516212274592	-	.	gene_id "ENSRNOG00000069271"; transcript_id "ENSRNOG00000069271_tx_265"; exon_id "3_82181426_82181509_-"; exonnum "154"; txlen "55051";
3	ENSEMBL114_rn	exon	82181426	82181509	8.48516212274592	-	.	gene_id "ENSRNOG00000069271"; transcript_id "ENSRNOG00000069271_tx_266"; exon_id "3_82181426_82181509_-"; exonnum "154"; txlen "55153";
3	ENSEMBL114_rn	exon	82181426	82181509	8.48516212274592	-	.	gene_id "ENSRNOG00000069271"; transcript_id "ENSRNOG00000069271_tx_267"; exon_id "3_82181426_82181509_-"; exonnum "155"; txlen "55108";
3	ENSEMBL114_rn	exon	82181426	82181509	8.48516212274592	-	.	gene_id "ENSRNOG00000069271"; transcript_id "ENSRNOG00000069271_tx_268"; exon_id "3_82181426_82181509_-"; exonnum "156"; txlen "55309";
3	ENSEMBL114_rn	exon	82181426	82181509	8.48516212274592	-	.	gene_id "ENSRNOG00000069271"; transcript_id "ENSRNOG00000069271_tx_269"; exon_id "3_82181426_82181509_-"; exonnum "156"; txlen "55327";
3	ENSEMBL114_rn	exon	82181426	82181509	8.18795647206084	-	.	gene_id "ENSRNOG00000069271"; transcript_id "ENSRNOG00000069271_tx_274"; exon_id "3_82181426_82181509_-"; exonnum "148"; txlen "54388";
3	ENSEMBL114_rn	exon	82181426	82181509	8.18795647206084	-	.	gene_id "ENSRNOG00000069271"; transcript_id "ENSRNOG00000069271_tx_275"; exon_id "3_82181426_82181509_-"; exonnum "150"; txlen "54562";
3	ENSEMBL114_rn	exon	82181426	82181509	8.18795647206084	-	.	gene_id "ENSRNOG00000069271"; transcript_id "ENSRNOG00000069271_tx_276"; exon_id "3_82181426_82181509_-"; exonnum "151"; txlen "54619";
3	ENSEMBL114_rn	exon	82181426	82181509	8.18795647206084	-	.	gene_id "ENSRNOG00000069271"; transcript_id "ENSRNOG00000069271_tx_277"; exon_id "3_82181426_82181509_-"; exonnum "152"; txlen "54820";
3	ENSEMBL114_rn	exon	82181426	82181509	8.18795647206084	-	.	gene_id "ENSRNOG00000069271"; transcript_id "ENSRNOG00000069271_tx_278"; exon_id "3_82181426_82181509_-"; exonnum "152"; txlen "54838";
3	ENSEMBL114_rn	exon	82181426	82181509	7.71678314402278	-	.	gene_id "ENSRNOG00000069271"; transcript_id "ENSRNOG00000069271_tx_282"; exon_id "3_82181426_82181509_-"; exonnum "151"; txlen "54793";
3	ENSEMBL114_rn	exon	82181426	82181509	7.71550605523477	-	.	gene_id "ENSRNOG00000069271"; transcript_id "ENSRNOG00000069271_tx_283"; exon_id "3_82181426_82181509_-"; exonnum "151"; txlen "54811";
3	ENSEMBL114_rn	exon	82181426	82181509	7.71550605523477	-	.	gene_id "ENSRNOG00000069271"; transcript_id "ENSRNOG00000069271_tx_284"; exon_id "3_82181426_82181509_-"; exonnum "152"; txlen "54871";
3	ENSEMBL114_rn	exon	82181426	82181509	7.71550605523477	-	.	gene_id "ENSRNOG00000069271"; transcript_id "ENSRNOG00000069271_tx_285"; exon_id "3_82181426_82181509_-"; exonnum "153"; txlen "55069";
3	ENSEMBL114_rn	exon	82181426	82181509	7.71550605523477	-	.	gene_id "ENSRNOG00000069271"; transcript_id "ENSRNOG00000069271_tx_286"; exon_id "3_82181426_82181509_-"; exonnum "155"; txlen "55243";
3	ENSEMBL114_rn	exon	82181426	82181509	6.03198673230656	-	.	gene_id "ENSRNOG00000069271"; transcript_id "ENSRNOG00000069271_tx_296"; exon_id "3_82181426_82181509_-"; exonnum "138"; txlen "53263";
3	ENSEMBL114_rn	exon	82181426	82181509	6.03198673230656	-	.	gene_id "ENSRNOG00000069271"; transcript_id "ENSRNOG00000069271_tx_297"; exon_id "3_82181426_82181509_-"; exonnum "134"; txlen "52819";
3	ENSEMBL114_rn	exon	82181426	82181509	6.03198673230656	-	.	gene_id "ENSRNOG00000069271"; transcript_id "ENSRNOG00000069271_tx_299"; exon_id "3_82181426_82181509_-"; exonnum "136"; txlen "53095";
3	ENSEMBL114_rn	exon	82181426	82181509	64.7358432469587	-	.	gene_id "ENSRNOG00000069271"; transcript_id "ENSRNOG00000069271_tx_30"; exon_id "3_82181426_82181509_-"; exonnum "141"; txlen "53572";
3	ENSEMBL114_rn	exon	82181426	82181509	5.72893803234358	-	.	gene_id "ENSRNOG00000069271"; transcript_id "ENSRNOG00000069271_tx_309"; exon_id "3_82181426_82181509_-"; exonnum "142"; txlen "53710";
3	ENSEMBL114_rn	exon	82181426	82181509	5.72893803234358	-	.	gene_id "ENSRNOG00000069271"; transcript_id "ENSRNOG00000069271_tx_311"; exon_id "3_82181426_82181509_-"; exonnum "137"; txlen "53125";
3	ENSEMBL114_rn	exon	82181426	82181509	5.72893803234358	-	.	gene_id "ENSRNOG00000069271"; transcript_id "ENSRNOG00000069271_tx_313"; exon_id "3_82181426_82181509_-"; exonnum "140"; txlen "53542";
3	ENSEMBL114_rn	exon	82181426	82181509	5.40744288977416	-	.	gene_id "ENSRNOG00000069271"; transcript_id "ENSRNOG00000069271_tx_315"; exon_id "3_82181426_82181509_-"; exonnum "143"; txlen "53764";
3	ENSEMBL114_rn	exon	82181426	82181509	5.40744288977416	-	.	gene_id "ENSRNOG00000069271"; transcript_id "ENSRNOG00000069271_tx_317"; exon_id "3_82181426_82181509_-"; exonnum "144"; txlen "53839";
3	ENSEMBL114_rn	exon	82181426	82181509	5.40744288977416	-	.	gene_id "ENSRNOG00000069271"; transcript_id "ENSRNOG00000069271_tx_318"; exon_id "3_82181426_82181509_-"; exonnum "145"; txlen "54040";
3	ENSEMBL114_rn	exon	82181426	82181509	5.40744288977416	-	.	gene_id "ENSRNOG00000069271"; transcript_id "ENSRNOG00000069271_tx_320"; exon_id "3_82181426_82181509_-"; exonnum "146"; txlen "54115";
3	ENSEMBL114_rn	exon	82181426	82181509	5.40744288977416	-	.	gene_id "ENSRNOG00000069271"; transcript_id "ENSRNOG00000069271_tx_322"; exon_id "3_82181426_82181509_-"; exonnum "142"; txlen "53671";
3	ENSEMBL114_rn	exon	82181426	82181509	5.30994026456868	-	.	gene_id "ENSRNOG00000069271"; transcript_id "ENSRNOG00000069271_tx_324"; exon_id "3_82181426_82181509_-"; exonnum "142"; txlen "53728";
3	ENSEMBL114_rn	exon	82181426	82181509	5.30994026456868	-	.	gene_id "ENSRNOG00000069271"; transcript_id "ENSRNOG00000069271_tx_325"; exon_id "3_82181426_82181509_-"; exonnum "139"; txlen "53422";
3	ENSEMBL114_rn	exon	82181426	82181509	5.30994026456868	-	.	gene_id "ENSRNOG00000069271"; transcript_id "ENSRNOG00000069271_tx_327"; exon_id "3_82181426_82181509_-"; exonnum "141"; txlen "53698";
3	ENSEMBL114_rn	exon	82181426	82181509	0.358153421633461	-	.	gene_id "ENSRNOG00000069271"; transcript_id "ENSRNOG00000069271_tx_331"; exon_id "3_82181426_82181509_-"; exonnum "189"; txlen "58492";
3	ENSEMBL114_rn	exon	82181426	82181509	55.5979347700282	-	.	gene_id "ENSRNOG00000069271"; transcript_id "ENSRNOG00000069271_tx_41"; exon_id "3_82181426_82181509_-"; exonnum "141"; txlen "53590";
3	ENSEMBL114_rn	exon	82181426	82181509	52.7548762148723	-	.	gene_id "ENSRNOG00000069271"; transcript_id "ENSRNOG00000069271_tx_50"; exon_id "3_82181426_82181509_-"; exonnum "143"; txlen "53866";
3	ENSEMBL114_rn	exon	82181426	82181509	52.4267900955442	-	.	gene_id "ENSRNOG00000069271"; transcript_id "ENSRNOG00000069271_tx_51"; exon_id "3_82181426_82181509_-"; exonnum "141"; txlen "53416";
3	ENSEMBL114_rn	exon	82181426	82181509	52.371227047488	-	.	gene_id "ENSRNOG00000069271"; transcript_id "ENSRNOG00000069271_tx_52"; exon_id "3_82181426_82181509_-"; exonnum "141"; txlen "53434";
3	ENSEMBL114_rn	exon	82181426	82181509	52.371227047488	-	.	gene_id "ENSRNOG00000069271"; transcript_id "ENSRNOG00000069271_tx_53"; exon_id "3_82181426_82181509_-"; exonnum "143"; txlen "53710";
3	ENSEMBL114_rn	exon	82181426	82181509	52.371227047488	-	.	gene_id "ENSRNOG00000069271"; transcript_id "ENSRNOG00000069271_tx_54"; exon_id "3_82181426_82181509_-"; exonnum "143"; txlen "53692";
3	ENSEMBL114_rn	exon	82181426	82181509	40.584212397649	-	.	gene_id "ENSRNOG00000069271"; transcript_id "ENSRNOG00000069271_tx_55"; exon_id "3_82181426_82181509_-"; exonnum "136"; txlen "52987";
3	ENSEMBL114_rn	exon	82181426	82181509	37.8309002645638	-	.	gene_id "ENSRNOG00000069271"; transcript_id "ENSRNOG00000069271_tx_56"; exon_id "3_82181426_82181509_-"; exonnum "148"; txlen "54382";
3	ENSEMBL114_rn	exon	82181426	82181509	36.3035568276253	-	.	gene_id "ENSRNOG00000069271"; transcript_id "ENSRNOG00000069271_tx_58"; exon_id "3_82181426_82181509_-"; exonnum "148"; txlen "54400";
3	ENSEMBL114_rn	exon	82181426	82181509	34.5779105204785	-	.	gene_id "ENSRNOG00000069271"; transcript_id "ENSRNOG00000069271_tx_63"; exon_id "3_82181426_82181509_-"; exonnum "148"; txlen "54244";
3	ENSEMBL114_rn	exon	82181426	82181509	34.5779105204785	-	.	gene_id "ENSRNOG00000069271"; transcript_id "ENSRNOG00000069271_tx_64"; exon_id "3_82181426_82181509_-"; exonnum "148"; txlen "54226";
3	ENSEMBL114_rn	exon	82181426	82181509	34.5779105204785	-	.	gene_id "ENSRNOG00000069271"; transcript_id "ENSRNOG00000069271_tx_65"; exon_id "3_82181426_82181509_-"; exonnum "150"; txlen "54520";
3	ENSEMBL114_rn	exon	82181426	82181509	34.5779105204785	-	.	gene_id "ENSRNOG00000069271"; transcript_id "ENSRNOG00000069271_tx_66"; exon_id "3_82181426_82181509_-"; exonnum "150"; txlen "54502";
3	ENSEMBL114_rn	exon	82181426	82181509	34.5779105204785	-	.	gene_id "ENSRNOG00000069271"; transcript_id "ENSRNOG00000069271_tx_67"; exon_id "3_82181426_82181509_-"; exonnum "150"; txlen "54676";
3	ENSEMBL114_rn	exon	82181426	82181509	33.9692263627578	-	.	gene_id "ENSRNOG00000069271"; transcript_id "ENSRNOG00000069271_tx_68"; exon_id "3_82181426_82181509_-"; exonnum "136"; txlen "53005";
3	ENSEMBL114_rn	exon	82181426	82181509	33.0408095169883	-	.	gene_id "ENSRNOG00000069271"; transcript_id "ENSRNOG00000069271_tx_71"; exon_id "3_82181426_82181509_-"; exonnum "136"; txlen "52849";
3	ENSEMBL114_rn	exon	82181426	82181509	33.0408095169883	-	.	gene_id "ENSRNOG00000069271"; transcript_id "ENSRNOG00000069271_tx_72"; exon_id "3_82181426_82181509_-"; exonnum "136"; txlen "52831";
3	ENSEMBL114_rn	exon	82181426	82181509	33.0408095169883	-	.	gene_id "ENSRNOG00000069271"; transcript_id "ENSRNOG00000069271_tx_73"; exon_id "3_82181426_82181509_-"; exonnum "138"; txlen "53125";
3	ENSEMBL114_rn	exon	82181426	82181509	33.0408095169883	-	.	gene_id "ENSRNOG00000069271"; transcript_id "ENSRNOG00000069271_tx_74"; exon_id "3_82181426_82181509_-"; exonnum "138"; txlen "53281";
3	ENSEMBL114_rn	exon	82181426	82181509	33.0408095169883	-	.	gene_id "ENSRNOG00000069271"; transcript_id "ENSRNOG00000069271_tx_75"; exon_id "3_82181426_82181509_-"; exonnum "143"; txlen "53659";
3	ENSEMBL114_rn	exon	82181426	82181509	33.0408095169883	-	.	gene_id "ENSRNOG00000069271"; transcript_id "ENSRNOG00000069271_tx_76"; exon_id "3_82181426_82181509_-"; exonnum "143"; txlen "53641";
3	ENSEMBL114_rn	exon	82181426	82181509	33.0408095169883	-	.	gene_id "ENSRNOG00000069271"; transcript_id "ENSRNOG00000069271_tx_77"; exon_id "3_82181426_82181509_-"; exonnum "145"; txlen "53935";
3	ENSEMBL114_rn	exon	82181426	82181509	24.1544443405605	-	.	gene_id "ENSRNOG00000069271"; transcript_id "ENSRNOG00000069271_tx_78"; exon_id "3_82181426_82181509_-"; exonnum "140"; txlen "53353";
3	ENSEMBL114_rn	exon	82181426	82181509	24.1544443405605	-	.	gene_id "ENSRNOG00000069271"; transcript_id "ENSRNOG00000069271_tx_79"; exon_id "3_82181426_82181509_-"; exonnum "140"; txlen "53335";
3	ensembl	exon	82181636	82181719	0	-	.	gene_id "ENSRNOG00000069271"; gene_version "2"; transcript_id "ENSRNOT00000114553"; transcript_version "2"; exon_number "178"; gene_name "Ttn"; gene_source "ensembl"; gene_biotype "protein_coding"; transcript_name "Ttn-204"; transcript_source "ensembl"; transcript_biotype "protein_coding"; exon_id "ENSRNOE00000661148"; exon_version "1"; tag "Ensembl_canonical";
3	ensembl	CDS	82181636	82181719	0	-	2	gene_id "ENSRNOG00000069271"; gene_version "2"; transcript_id "ENSRNOT00000114553"; transcript_version "2"; exon_number "178"; gene_name "Ttn"; gene_source "ensembl"; gene_biotype "protein_coding"; transcript_name "Ttn-204"; transcript_source "ensembl"; transcript_biotype "protein_coding"; protein_id "ENSRNOP00000082190"; protein_version "2"; tag "Ensembl_canonical";
3	ENSEMBL114_rn	exon	82181636	82181719	20.5244156314251	-	.	gene_id "ENSRNOG00000069271"; transcript_id "ENSRNOG00000069271_tx_118"; exon_id "3_82181636_82181719_-"; exonnum "141"; txlen "53584";
3	ENSEMBL114_rn	exon	82181636	82181719	20.5244156314251	-	.	gene_id "ENSRNOG00000069271"; transcript_id "ENSRNOG00000069271_tx_119"; exon_id "3_82181636_82181719_-"; exonnum "143"; txlen "53860";
3	ENSEMBL114_rn	exon	82181636	82181719	20.5244156314251	-	.	gene_id "ENSRNOG00000069271"; transcript_id "ENSRNOG00000069271_tx_120"; exon_id "3_82181636_82181719_-"; exonnum "146"; txlen "54169";
3	ENSEMBL114_rn	exon	82181636	82181719	20.5244156314251	-	.	gene_id "ENSRNOG00000069271"; transcript_id "ENSRNOG00000069271_tx_121"; exon_id "3_82181636_82181719_-"; exonnum "146"; txlen "54151";
3	ENSEMBL114_rn	exon	82181636	82181719	20.5244156314251	-	.	gene_id "ENSRNOG00000069271"; transcript_id "ENSRNOG00000069271_tx_122"; exon_id "3_82181636_82181719_-"; exonnum "148"; txlen "54445";
3	ENSEMBL114_rn	exon	82181636	82181719	20.3190196167864	-	.	gene_id "ENSRNOG00000069271"; transcript_id "ENSRNOG00000069271_tx_126"; exon_id "3_82181636_82181719_-"; exonnum "139"; txlen "53488";
3	ENSEMBL114_rn	exon	82181636	82181719	20.3190196167864	-	.	gene_id "ENSRNOG00000069271"; transcript_id "ENSRNOG00000069271_tx_127"; exon_id "3_82181636_82181719_-"; exonnum "139"; txlen "53470";
3	ENSEMBL114_rn	exon	82181636	82181719	19.9274165809624	-	.	gene_id "ENSRNOG00000069271"; transcript_id "ENSRNOG00000069271_tx_129"; exon_id "3_82181636_82181719_-"; exonnum "134"; txlen "52747";
3	ENSEMBL114_rn	exon	82181636	82181719	19.9274165809624	-	.	gene_id "ENSRNOG00000069271"; transcript_id "ENSRNOG00000069271_tx_130"; exon_id "3_82181636_82181719_-"; exonnum "134"; txlen "52729";
3	ENSEMBL114_rn	exon	82181636	82181719	19.9274165809624	-	.	gene_id "ENSRNOG00000069271"; transcript_id "ENSRNOG00000069271_tx_131"; exon_id "3_82181636_82181719_-"; exonnum "136"; txlen "53023";
3	ENSEMBL114_rn	exon	82181636	82181719	19.9274165809624	-	.	gene_id "ENSRNOG00000069271"; transcript_id "ENSRNOG00000069271_tx_132"; exon_id "3_82181636_82181719_-"; exonnum "139"; txlen "53332";
3	ENSEMBL114_rn	exon	82181636	82181719	19.9274165809624	-	.	gene_id "ENSRNOG00000069271"; transcript_id "ENSRNOG00000069271_tx_133"; exon_id "3_82181636_82181719_-"; exonnum "139"; txlen "53314";
3	ENSEMBL114_rn	exon	82181636	82181719	19.9274165809624	-	.	gene_id "ENSRNOG00000069271"; transcript_id "ENSRNOG00000069271_tx_134"; exon_id "3_82181636_82181719_-"; exonnum "141"; txlen "53608";
3	ENSEMBL114_rn	exon	82181636	82181719	19.9274165809624	-	.	gene_id "ENSRNOG00000069271"; transcript_id "ENSRNOG00000069271_tx_135"; exon_id "3_82181636_82181719_-"; exonnum "141"; txlen "53764";
3	ENSEMBL114_rn	exon	82181636	82181719	19.9274165809624	-	.	gene_id "ENSRNOG00000069271"; transcript_id "ENSRNOG00000069271_tx_136"; exon_id "3_82181636_82181719_-"; exonnum "146"; txlen "54142";
3	ENSEMBL114_rn	exon	82181636	82181719	19.9274165809624	-	.	gene_id "ENSRNOG00000069271"; transcript_id "ENSRNOG00000069271_tx_137"; exon_id "3_82181636_82181719_-"; exonnum "146"; txlen "54124";
3	ENSEMBL114_rn	exon	82181636	82181719	19.9274165809624	-	.	gene_id "ENSRNOG00000069271"; transcript_id "ENSRNOG00000069271_tx_138"; exon_id "3_82181636_82181719_-"; exonnum "148"; txlen "54418";
3	ENSEMBL114_rn	exon	82181636	82181719	19.0980328700498	-	.	gene_id "ENSRNOG00000069271"; transcript_id "ENSRNOG00000069271_tx_140"; exon_id "3_82181636_82181719_-"; exonnum "154"; txlen "55111";
3	ENSEMBL114_rn	exon	82181636	82181719	17.4921718589356	-	.	gene_id "ENSRNOG00000069271"; transcript_id "ENSRNOG00000069271_tx_144"; exon_id "3_82181636_82181719_-"; exonnum "156"; txlen "55387";
3	ENSEMBL114_rn	exon	82181636	82181719	17.3155383379501	-	.	gene_id "ENSRNOG00000069271"; transcript_id "ENSRNOG00000069271_tx_145"; exon_id "3_82181636_82181719_-"; exonnum "153"; txlen "55030";
3	ENSEMBL114_rn	exon	82181636	82181719	15.7331613525455	-	.	gene_id "ENSRNOG00000069271"; transcript_id "ENSRNOG00000069271_tx_150"; exon_id "3_82181636_82181719_-"; exonnum "154"; txlen "55129";
3	ENSEMBL114_rn	exon	82181636	82181719	15.4304730156767	-	.	gene_id "ENSRNOG00000069271"; transcript_id "ENSRNOG00000069271_tx_178"; exon_id "3_82181636_82181719_-"; exonnum "156"; txlen "55405";
3	ENSEMBL114_rn	exon	82181636	82181719	14.1381043750314	-	.	gene_id "ENSRNOG00000069271"; transcript_id "ENSRNOG00000069271_tx_179"; exon_id "3_82181636_82181719_-"; exonnum "142"; txlen "53848";
3	ENSEMBL114_rn	exon	82181636	82181719	12.8598057027768	-	.	gene_id "ENSRNOG00000069271"; transcript_id "ENSRNOG00000069271_tx_182"; exon_id "3_82181636_82181719_-"; exonnum "138"; txlen "53404";
3	ENSEMBL114_rn	exon	82181636	82181719	12.8598057027768	-	.	gene_id "ENSRNOG00000069271"; transcript_id "ENSRNOG00000069271_tx_183"; exon_id "3_82181636_82181719_-"; exonnum "140"; txlen "53680";
3	ENSEMBL114_rn	exon	82181636	82181719	12.0233715179302	-	.	gene_id "ENSRNOG00000069271"; transcript_id "ENSRNOG00000069271_tx_187"; exon_id "3_82181636_82181719_-"; exonnum "155"; txlen "55186";
3	ENSEMBL114_rn	exon	82181636	82181719	12.0233715179302	-	.	gene_id "ENSRNOG00000069271"; transcript_id "ENSRNOG00000069271_tx_188"; exon_id "3_82181636_82181719_-"; exonnum "155"; txlen "55204";
3	ENSEMBL114_rn	exon	82181636	82181719	11.5223433737707	-	.	gene_id "ENSRNOG00000069271"; transcript_id "ENSRNOG00000069271_tx_189"; exon_id "3_82181636_82181719_-"; exonnum "157"; txlen "55462";
3	ENSEMBL114_rn	exon	82181636	82181719	11.5223433737707	-	.	gene_id "ENSRNOG00000069271"; transcript_id "ENSRNOG00000069271_tx_190"; exon_id "3_82181636_82181719_-"; exonnum "157"; txlen "55480";
3	ENSEMBL114_rn	exon	82181636	82181719	11.4968342571973	-	.	gene_id "ENSRNOG00000069271"; transcript_id "ENSRNOG00000069271_tx_191"; exon_id "3_82181636_82181719_-"; exonnum "152"; txlen "54949";
3	ENSEMBL114_rn	exon	82181636	82181719	11.1719615803825	-	.	gene_id "ENSRNOG00000069271"; transcript_id "ENSRNOG00000069271_tx_192"; exon_id "3_82181636_82181719_-"; exonnum "152"; txlen "54967";
3	ENSEMBL114_rn	exon	82181636	82181719	10.797985956339	-	.	gene_id "ENSRNOG00000069271"; transcript_id "ENSRNOG00000069271_tx_195"; exon_id "3_82181636_82181719_-"; exonnum "155"; txlen "55588";
3	ENSEMBL114_rn	exon	82181636	82181719	10.6321824497846	-	.	gene_id "ENSRNOG00000069271"; transcript_id "ENSRNOG00000069271_tx_196"; exon_id "3_82181636_82181719_-"; exonnum "154"; txlen "55513";
3	ENSEMBL114_rn	exon	82181636	82181719	10.6321824497846	-	.	gene_id "ENSRNOG00000069271"; transcript_id "ENSRNOG00000069271_tx_197"; exon_id "3_82181636_82181719_-"; exonnum "156"; txlen "55789";
3	ENSEMBL114_rn	exon	82181636	82181719	10.5928356614687	-	.	gene_id "ENSRNOG00000069271"; transcript_id "ENSRNOG00000069271_tx_198"; exon_id "3_82181636_82181719_-"; exonnum "154"; txlen "55531";
3	ENSEMBL114_rn	exon	82181636	82181719	10.5928356614687	-	.	gene_id "ENSRNOG00000069271"; transcript_id "ENSRNOG00000069271_tx_199"; exon_id "3_82181636_82181719_-"; exonnum "157"; txlen "55864";
3	ENSEMBL114_rn	exon	82181636	82181719	10.3204958221956	-	.	gene_id "ENSRNOG00000069271"; transcript_id "ENSRNOG00000069271_tx_200"; exon_id "3_82181636_82181719_-"; exonnum "152"; txlen "54955";
3	ENSEMBL114_rn	exon	82181636	82181719	10.3204958221956	-	.	gene_id "ENSRNOG00000069271"; transcript_id "ENSRNOG00000069271_tx_201"; exon_id "3_82181636_82181719_-"; exonnum "152"; txlen "54973";
3	ENSEMBL114_rn	exon	82181636	82181719	10.3204958221956	-	.	gene_id "ENSRNOG00000069271"; transcript_id "ENSRNOG00000069271_tx_202"; exon_id "3_82181636_82181719_-"; exonnum "153"; txlen "55030";
3	ENSEMBL114_rn	exon	82181636	82181719	10.3204958221956	-	.	gene_id "ENSRNOG00000069271"; transcript_id "ENSRNOG00000069271_tx_203"; exon_id "3_82181636_82181719_-"; exonnum "153"; txlen "55048";
3	ENSEMBL114_rn	exon	82181636	82181719	10.3204958221956	-	.	gene_id "ENSRNOG00000069271"; transcript_id "ENSRNOG00000069271_tx_204"; exon_id "3_82181636_82181719_-"; exonnum "154"; txlen "55231";
3	ENSEMBL114_rn	exon	82181636	82181719	10.3204958221956	-	.	gene_id "ENSRNOG00000069271"; transcript_id "ENSRNOG00000069271_tx_205"; exon_id "3_82181636_82181719_-"; exonnum "154"; txlen "55249";
3	ENSEMBL114_rn	exon	82181636	82181719	10.3204958221956	-	.	gene_id "ENSRNOG00000069271"; transcript_id "ENSRNOG00000069271_tx_206"; exon_id "3_82181636_82181719_-"; exonnum "155"; txlen "55306";
3	ENSEMBL114_rn	exon	82181636	82181719	10.3204958221956	-	.	gene_id "ENSRNOG00000069271"; transcript_id "ENSRNOG00000069271_tx_207"; exon_id "3_82181636_82181719_-"; exonnum "152"; txlen "55357";
3	ENSEMBL114_rn	exon	82181636	82181719	10.1362271385844	-	.	gene_id "ENSRNOG00000069271"; transcript_id "ENSRNOG00000069271_tx_209"; exon_id "3_82181636_82181719_-"; exonnum "159"; txlen "52506";
3	ENSEMBL114_rn	exon	82181636	82181719	10.1362271385844	-	.	gene_id "ENSRNOG00000069271"; transcript_id "ENSRNOG00000069271_tx_210"; exon_id "3_82181636_82181719_-"; exonnum "159"; txlen "52524";
3	ENSEMBL114_rn	exon	82181636	82181719	10.1362271385844	-	.	gene_id "ENSRNOG00000069271"; transcript_id "ENSRNOG00000069271_tx_211"; exon_id "3_82181636_82181719_-"; exonnum "159"; txlen "52662";
3	ENSEMBL114_rn	exon	82181636	82181719	10.1362271385844	-	.	gene_id "ENSRNOG00000069271"; transcript_id "ENSRNOG00000069271_tx_213"; exon_id "3_82181636_82181719_-"; exonnum "159"; txlen "52680";
3	ENSEMBL114_rn	exon	82181636	82181719	10.1362271385844	-	.	gene_id "ENSRNOG00000069271"; transcript_id "ENSRNOG00000069271_tx_216"; exon_id "3_82181636_82181719_-"; exonnum "157"; txlen "52230";
3	ENSEMBL114_rn	exon	82181636	82181719	10.1362271385844	-	.	gene_id "ENSRNOG00000069271"; transcript_id "ENSRNOG00000069271_tx_218"; exon_id "3_82181636_82181719_-"; exonnum "157"; txlen "52248";
3	ENSEMBL114_rn	exon	82181636	82181719	10.1362271385844	-	.	gene_id "ENSRNOG00000069271"; transcript_id "ENSRNOG00000069271_tx_220"; exon_id "3_82181636_82181719_-"; exonnum "157"; txlen "52404";
3	ENSEMBL114_rn	exon	82181636	82181719	10.1362271385844	-	.	gene_id "ENSRNOG00000069271"; transcript_id "ENSRNOG00000069271_tx_221"; exon_id "3_82181636_82181719_-"; exonnum "162"; txlen "52758";
3	ENSEMBL114_rn	exon	82181636	82181719	10.1362271385844	-	.	gene_id "ENSRNOG00000069271"; transcript_id "ENSRNOG00000069271_tx_222"; exon_id "3_82181636_82181719_-"; exonnum "162"; txlen "52776";
3	ENSEMBL114_rn	exon	82181636	82181719	10.1362271385844	-	.	gene_id "ENSRNOG00000069271"; transcript_id "ENSRNOG00000069271_tx_223"; exon_id "3_82181636_82181719_-"; exonnum "162"; txlen "52914";
3	ENSEMBL114_rn	exon	82181636	82181719	10.1362271385844	-	.	gene_id "ENSRNOG00000069271"; transcript_id "ENSRNOG00000069271_tx_224"; exon_id "3_82181636_82181719_-"; exonnum "162"; txlen "52932";
3	ENSEMBL114_rn	exon	82181636	82181719	10.1362271385844	-	.	gene_id "ENSRNOG00000069271"; transcript_id "ENSRNOG00000069271_tx_228"; exon_id "3_82181636_82181719_-"; exonnum "160"; txlen "52482";
3	ENSEMBL114_rn	exon	82181636	82181719	10.1362271385844	-	.	gene_id "ENSRNOG00000069271"; transcript_id "ENSRNOG00000069271_tx_229"; exon_id "3_82181636_82181719_-"; exonnum "160"; txlen "52500";
3	ENSEMBL114_rn	exon	82181636	82181719	10.1362271385844	-	.	gene_id "ENSRNOG00000069271"; transcript_id "ENSRNOG00000069271_tx_234"; exon_id "3_82181636_82181719_-"; exonnum "162"; txlen "53160";
3	ENSEMBL114_rn	exon	82181636	82181719	10.1362271385844	-	.	gene_id "ENSRNOG00000069271"; transcript_id "ENSRNOG00000069271_tx_235"; exon_id "3_82181636_82181719_-"; exonnum "162"; txlen "53178";
3	ENSEMBL114_rn	exon	82181636	82181719	10.1362271385844	-	.	gene_id "ENSRNOG00000069271"; transcript_id "ENSRNOG00000069271_tx_236"; exon_id "3_82181636_82181719_-"; exonnum "162"; txlen "53316";
3	ENSEMBL114_rn	exon	82181636	82181719	10.1362271385844	-	.	gene_id "ENSRNOG00000069271"; transcript_id "ENSRNOG00000069271_tx_237"; exon_id "3_82181636_82181719_-"; exonnum "162"; txlen "53334";
3	ENSEMBL114_rn	exon	82181636	82181719	10.1362271385844	-	.	gene_id "ENSRNOG00000069271"; transcript_id "ENSRNOG00000069271_tx_242"; exon_id "3_82181636_82181719_-"; exonnum "160"; txlen "52884";
3	ENSEMBL114_rn	exon	82181636	82181719	10.1362271385844	-	.	gene_id "ENSRNOG00000069271"; transcript_id "ENSRNOG00000069271_tx_243"; exon_id "3_82181636_82181719_-"; exonnum "160"; txlen "52902";
3	ENSEMBL114_rn	exon	82181636	82181719	10.0902422834115	-	.	gene_id "ENSRNOG00000069271"; transcript_id "ENSRNOG00000069271_tx_244"; exon_id "3_82181636_82181719_-"; exonnum "90"; txlen "29591";
3	ENSEMBL114_rn	exon	82181636	82181719	9.99385137992813	-	.	gene_id "ENSRNOG00000069271"; transcript_id "ENSRNOG00000069271_tx_245"; exon_id "3_82181636_82181719_-"; exonnum "159"; txlen "55645";
3	ENSEMBL114_rn	exon	82181636	82181719	9.99269170057245	-	.	gene_id "ENSRNOG00000069271"; transcript_id "ENSRNOG00000069271_tx_246"; exon_id "3_82181636_82181719_-"; exonnum "159"; txlen "55663";
3	ENSEMBL114_rn	exon	82181636	82181719	9.4896531907626	-	.	gene_id "ENSRNOG00000069271"; transcript_id "ENSRNOG00000069271_tx_252"; exon_id "3_82181636_82181719_-"; exonnum "149"; txlen "54544";
3	ENSEMBL114_rn	exon	82181636	82181719	9.34016545866492	-	.	gene_id "ENSRNOG00000069271"; transcript_id "ENSRNOG00000069271_tx_253"; exon_id "3_82181636_82181719_-"; exonnum "154"; txlen "55225";
3	ENSEMBL114_rn	exon	82181636	82181719	8.48516212274592	-	.	gene_id "ENSRNOG00000069271"; transcript_id "ENSRNOG00000069271_tx_262"; exon_id "3_82181636_82181719_-"; exonnum "151"; txlen "54877";
3	ENSEMBL114_rn	exon	82181636	82181719	8.48516212274592	-	.	gene_id "ENSRNOG00000069271"; transcript_id "ENSRNOG00000069271_tx_263"; exon_id "3_82181636_82181719_-"; exonnum "151"; txlen "54895";
3	ENSEMBL114_rn	exon	82181636	82181719	8.48516212274592	-	.	gene_id "ENSRNOG00000069271"; transcript_id "ENSRNOG00000069271_tx_264"; exon_id "3_82181636_82181719_-"; exonnum "153"; txlen "55033";
3	ENSEMBL114_rn	exon	82181636	82181719	8.48516212274592	-	.	gene_id "ENSRNOG00000069271"; transcript_id "ENSRNOG00000069271_tx_265"; exon_id "3_82181636_82181719_-"; exonnum "153"; txlen "55051";
3	ENSEMBL114_rn	exon	82181636	82181719	8.48516212274592	-	.	gene_id "ENSRNOG00000069271"; transcript_id "ENSRNOG00000069271_tx_266"; exon_id "3_82181636_82181719_-"; exonnum "153"; txlen "55153";
3	ENSEMBL114_rn	exon	82181636	82181719	8.48516212274592	-	.	gene_id "ENSRNOG00000069271"; transcript_id "ENSRNOG00000069271_tx_267"; exon_id "3_82181636_82181719_-"; exonnum "154"; txlen "55108";
3	ENSEMBL114_rn	exon	82181636	82181719	8.48516212274592	-	.	gene_id "ENSRNOG00000069271"; transcript_id "ENSRNOG00000069271_tx_268"; exon_id "3_82181636_82181719_-"; exonnum "155"; txlen "55309";
3	ENSEMBL114_rn	exon	82181636	82181719	8.48516212274592	-	.	gene_id "ENSRNOG00000069271"; transcript_id "ENSRNOG00000069271_tx_269"; exon_id "3_82181636_82181719_-"; exonnum "155"; txlen "55327";
3	ENSEMBL114_rn	exon	82181636	82181719	8.18795647206084	-	.	gene_id "ENSRNOG00000069271"; transcript_id "ENSRNOG00000069271_tx_274"; exon_id "3_82181636_82181719_-"; exonnum "147"; txlen "54388";
3	ENSEMBL114_rn	exon	82181636	82181719	8.18795647206084	-	.	gene_id "ENSRNOG00000069271"; transcript_id "ENSRNOG00000069271_tx_275"; exon_id "3_82181636_82181719_-"; exonnum "149"; txlen "54562";
3	ENSEMBL114_rn	exon	82181636	82181719	8.18795647206084	-	.	gene_id "ENSRNOG00000069271"; transcript_id "ENSRNOG00000069271_tx_276"; exon_id "3_82181636_82181719_-"; exonnum "150"; txlen "54619";
3	ENSEMBL114_rn	exon	82181636	82181719	8.18795647206084	-	.	gene_id "ENSRNOG00000069271"; transcript_id "ENSRNOG00000069271_tx_277"; exon_id "3_82181636_82181719_-"; exonnum "151"; txlen "54820";
3	ENSEMBL114_rn	exon	82181636	82181719	8.18795647206084	-	.	gene_id "ENSRNOG00000069271"; transcript_id "ENSRNOG00000069271_tx_278"; exon_id "3_82181636_82181719_-"; exonnum "151"; txlen "54838";
3	ENSEMBL114_rn	exon	82181636	82181719	7.71678314402278	-	.	gene_id "ENSRNOG00000069271"; transcript_id "ENSRNOG00000069271_tx_282"; exon_id "3_82181636_82181719_-"; exonnum "150"; txlen "54793";
3	ENSEMBL114_rn	exon	82181636	82181719	7.71550605523477	-	.	gene_id "ENSRNOG00000069271"; transcript_id "ENSRNOG00000069271_tx_283"; exon_id "3_82181636_82181719_-"; exonnum "150"; txlen "54811";
3	ENSEMBL114_rn	exon	82181636	82181719	7.71550605523477	-	.	gene_id "ENSRNOG00000069271"; transcript_id "ENSRNOG00000069271_tx_284"; exon_id "3_82181636_82181719_-"; exonnum "151"; txlen "54871";
3	ENSEMBL114_rn	exon	82181636	82181719	7.71550605523477	-	.	gene_id "ENSRNOG00000069271"; transcript_id "ENSRNOG00000069271_tx_285"; exon_id "3_82181636_82181719_-"; exonnum "152"; txlen "55069";
3	ENSEMBL114_rn	exon	82181636	82181719	7.71550605523477	-	.	gene_id "ENSRNOG00000069271"; transcript_id "ENSRNOG00000069271_tx_286"; exon_id "3_82181636_82181719_-"; exonnum "154"; txlen "55243";
3	ENSEMBL114_rn	exon	82181636	82181719	6.03198673230656	-	.	gene_id "ENSRNOG00000069271"; transcript_id "ENSRNOG00000069271_tx_296"; exon_id "3_82181636_82181719_-"; exonnum "137"; txlen "53263";
3	ENSEMBL114_rn	exon	82181636	82181719	6.03198673230656	-	.	gene_id "ENSRNOG00000069271"; transcript_id "ENSRNOG00000069271_tx_297"; exon_id "3_82181636_82181719_-"; exonnum "133"; txlen "52819";
3	ENSEMBL114_rn	exon	82181636	82181719	6.03198673230656	-	.	gene_id "ENSRNOG00000069271"; transcript_id "ENSRNOG00000069271_tx_299"; exon_id "3_82181636_82181719_-"; exonnum "135"; txlen "53095";
3	ENSEMBL114_rn	exon	82181636	82181719	64.7358432469587	-	.	gene_id "ENSRNOG00000069271"; transcript_id "ENSRNOG00000069271_tx_30"; exon_id "3_82181636_82181719_-"; exonnum "140"; txlen "53572";
3	ENSEMBL114_rn	exon	82181636	82181719	5.72893803234358	-	.	gene_id "ENSRNOG00000069271"; transcript_id "ENSRNOG00000069271_tx_309"; exon_id "3_82181636_82181719_-"; exonnum "141"; txlen "53710";
3	ENSEMBL114_rn	exon	82181636	82181719	5.72893803234358	-	.	gene_id "ENSRNOG00000069271"; transcript_id "ENSRNOG00000069271_tx_311"; exon_id "3_82181636_82181719_-"; exonnum "136"; txlen "53125";
3	ENSEMBL114_rn	exon	82181636	82181719	5.72893803234358	-	.	gene_id "ENSRNOG00000069271"; transcript_id "ENSRNOG00000069271_tx_313"; exon_id "3_82181636_82181719_-"; exonnum "139"; txlen "53542";
3	ENSEMBL114_rn	exon	82181636	82181719	5.40744288977416	-	.	gene_id "ENSRNOG00000069271"; transcript_id "ENSRNOG00000069271_tx_315"; exon_id "3_82181636_82181719_-"; exonnum "142"; txlen "53764";
3	ENSEMBL114_rn	exon	82181636	82181719	5.40744288977416	-	.	gene_id "ENSRNOG00000069271"; transcript_id "ENSRNOG00000069271_tx_317"; exon_id "3_82181636_82181719_-"; exonnum "143"; txlen "53839";
3	ENSEMBL114_rn	exon	82181636	82181719	5.40744288977416	-	.	gene_id "ENSRNOG00000069271"; transcript_id "ENSRNOG00000069271_tx_318"; exon_id "3_82181636_82181719_-"; exonnum "144"; txlen "54040";
3	ENSEMBL114_rn	exon	82181636	82181719	5.40744288977416	-	.	gene_id "ENSRNOG00000069271"; transcript_id "ENSRNOG00000069271_tx_320"; exon_id "3_82181636_82181719_-"; exonnum "145"; txlen "54115";
3	ENSEMBL114_rn	exon	82181636	82181719	5.40744288977416	-	.	gene_id "ENSRNOG00000069271"; transcript_id "ENSRNOG00000069271_tx_322"; exon_id "3_82181636_82181719_-"; exonnum "141"; txlen "53671";
3	ENSEMBL114_rn	exon	82181636	82181719	5.30994026456868	-	.	gene_id "ENSRNOG00000069271"; transcript_id "ENSRNOG00000069271_tx_324"; exon_id "3_82181636_82181719_-"; exonnum "141"; txlen "53728";
3	ENSEMBL114_rn	exon	82181636	82181719	5.30994026456868	-	.	gene_id "ENSRNOG00000069271"; transcript_id "ENSRNOG00000069271_tx_325"; exon_id "3_82181636_82181719_-"; exonnum "138"; txlen "53422";
3	ENSEMBL114_rn	exon	82181636	82181719	5.30994026456868	-	.	gene_id "ENSRNOG00000069271"; transcript_id "ENSRNOG00000069271_tx_327"; exon_id "3_82181636_82181719_-"; exonnum "140"; txlen "53698";
3	ENSEMBL114_rn	exon	82181636	82181719	0.358153421633461	-	.	gene_id "ENSRNOG00000069271"; transcript_id "ENSRNOG00000069271_tx_331"; exon_id "3_82181636_82181719_-"; exonnum "188"; txlen "58492";
3	ENSEMBL114_rn	exon	82181636	82181719	55.5979347700282	-	.	gene_id "ENSRNOG00000069271"; transcript_id "ENSRNOG00000069271_tx_41"; exon_id "3_82181636_82181719_-"; exonnum "140"; txlen "53590";
3	ENSEMBL114_rn	exon	82181636	82181719	52.7548762148723	-	.	gene_id "ENSRNOG00000069271"; transcript_id "ENSRNOG00000069271_tx_50"; exon_id "3_82181636_82181719_-"; exonnum "142"; txlen "53866";
3	ENSEMBL114_rn	exon	82181636	82181719	52.4267900955442	-	.	gene_id "ENSRNOG00000069271"; transcript_id "ENSRNOG00000069271_tx_51"; exon_id "3_82181636_82181719_-"; exonnum "140"; txlen "53416";
3	ENSEMBL114_rn	exon	82181636	82181719	52.371227047488	-	.	gene_id "ENSRNOG00000069271"; transcript_id "ENSRNOG00000069271_tx_52"; exon_id "3_82181636_82181719_-"; exonnum "140"; txlen "53434";
3	ENSEMBL114_rn	exon	82181636	82181719	52.371227047488	-	.	gene_id "ENSRNOG00000069271"; transcript_id "ENSRNOG00000069271_tx_53"; exon_id "3_82181636_82181719_-"; exonnum "142"; txlen "53710";
3	ENSEMBL114_rn	exon	82181636	82181719	52.371227047488	-	.	gene_id "ENSRNOG00000069271"; transcript_id "ENSRNOG00000069271_tx_54"; exon_id "3_82181636_82181719_-"; exonnum "142"; txlen "53692";
3	ENSEMBL114_rn	exon	82181636	82181719	40.584212397649	-	.	gene_id "ENSRNOG00000069271"; transcript_id "ENSRNOG00000069271_tx_55"; exon_id "3_82181636_82181719_-"; exonnum "135"; txlen "52987";
3	ENSEMBL114_rn	exon	82181636	82181719	37.8309002645638	-	.	gene_id "ENSRNOG00000069271"; transcript_id "ENSRNOG00000069271_tx_56"; exon_id "3_82181636_82181719_-"; exonnum "147"; txlen "54382";
3	ENSEMBL114_rn	exon	82181636	82181719	36.3035568276253	-	.	gene_id "ENSRNOG00000069271"; transcript_id "ENSRNOG00000069271_tx_58"; exon_id "3_82181636_82181719_-"; exonnum "147"; txlen "54400";
3	ENSEMBL114_rn	exon	82181636	82181719	34.5779105204785	-	.	gene_id "ENSRNOG00000069271"; transcript_id "ENSRNOG00000069271_tx_63"; exon_id "3_82181636_82181719_-"; exonnum "147"; txlen "54244";
3	ENSEMBL114_rn	exon	82181636	82181719	34.5779105204785	-	.	gene_id "ENSRNOG00000069271"; transcript_id "ENSRNOG00000069271_tx_64"; exon_id "3_82181636_82181719_-"; exonnum "147"; txlen "54226";
3	ENSEMBL114_rn	exon	82181636	82181719	34.5779105204785	-	.	gene_id "ENSRNOG00000069271"; transcript_id "ENSRNOG00000069271_tx_65"; exon_id "3_82181636_82181719_-"; exonnum "149"; txlen "54520";
3	ENSEMBL114_rn	exon	82181636	82181719	34.5779105204785	-	.	gene_id "ENSRNOG00000069271"; transcript_id "ENSRNOG00000069271_tx_66"; exon_id "3_82181636_82181719_-"; exonnum "149"; txlen "54502";
3	ENSEMBL114_rn	exon	82181636	82181719	34.5779105204785	-	.	gene_id "ENSRNOG00000069271"; transcript_id "ENSRNOG00000069271_tx_67"; exon_id "3_82181636_82181719_-"; exonnum "149"; txlen "54676";
3	ENSEMBL114_rn	exon	82181636	82181719	33.9692263627578	-	.	gene_id "ENSRNOG00000069271"; transcript_id "ENSRNOG00000069271_tx_68"; exon_id "3_82181636_82181719_-"; exonnum "135"; txlen "53005";
3	ENSEMBL114_rn	exon	82181636	82181719	33.0408095169883	-	.	gene_id "ENSRNOG00000069271"; transcript_id "ENSRNOG00000069271_tx_71"; exon_id "3_82181636_82181719_-"; exonnum "135"; txlen "52849";
3	ENSEMBL114_rn	exon	82181636	82181719	33.0408095169883	-	.	gene_id "ENSRNOG00000069271"; transcript_id "ENSRNOG00000069271_tx_72"; exon_id "3_82181636_82181719_-"; exonnum "135"; txlen "52831";
3	ENSEMBL114_rn	exon	82181636	82181719	33.0408095169883	-	.	gene_id "ENSRNOG00000069271"; transcript_id "ENSRNOG00000069271_tx_73"; exon_id "3_82181636_82181719_-"; exonnum "137"; txlen "53125";
3	ENSEMBL114_rn	exon	82181636	82181719	33.0408095169883	-	.	gene_id "ENSRNOG00000069271"; transcript_id "ENSRNOG00000069271_tx_74"; exon_id "3_82181636_82181719_-"; exonnum "137"; txlen "53281";
3	ENSEMBL114_rn	exon	82181636	82181719	33.0408095169883	-	.	gene_id "ENSRNOG00000069271"; transcript_id "ENSRNOG00000069271_tx_75"; exon_id "3_82181636_82181719_-"; exonnum "142"; txlen "53659";
3	ENSEMBL114_rn	exon	82181636	82181719	33.0408095169883	-	.	gene_id "ENSRNOG00000069271"; transcript_id "ENSRNOG00000069271_tx_76"; exon_id "3_82181636_82181719_-"; exonnum "142"; txlen "53641";
3	ENSEMBL114_rn	exon	82181636	82181719	33.0408095169883	-	.	gene_id "ENSRNOG00000069271"; transcript_id "ENSRNOG00000069271_tx_77"; exon_id "3_82181636_82181719_-"; exonnum "144"; txlen "53935";
3	ENSEMBL114_rn	exon	82181636	82181719	24.1544443405605	-	.	gene_id "ENSRNOG00000069271"; transcript_id "ENSRNOG00000069271_tx_78"; exon_id "3_82181636_82181719_-"; exonnum "139"; txlen "53353";
3	ENSEMBL114_rn	exon	82181636	82181719	24.1544443405605	-	.	gene_id "ENSRNOG00000069271"; transcript_id "ENSRNOG00000069271_tx_79"; exon_id "3_82181636_82181719_-"; exonnum "139"; txlen "53335";
3	ensembl	exon	82181850	82181936	0	-	.	gene_id "ENSRNOG00000069271"; gene_version "2"; transcript_id "ENSRNOT00000114553"; transcript_version "2"; exon_number "177"; gene_name "Ttn"; gene_source "ensembl"; gene_biotype "protein_coding"; transcript_name "Ttn-204"; transcript_source "ensembl"; transcript_biotype "protein_coding"; exon_id "ENSRNOE00000622049"; exon_version "1"; tag "Ensembl_canonical";
3	ensembl	CDS	82181850	82181936	0	-	2	gene_id "ENSRNOG00000069271"; gene_version "2"; transcript_id "ENSRNOT00000114553"; transcript_version "2"; exon_number "177"; gene_name "Ttn"; gene_source "ensembl"; gene_biotype "protein_coding"; transcript_name "Ttn-204"; transcript_source "ensembl"; transcript_biotype "protein_coding"; protein_id "ENSRNOP00000082190"; protein_version "2"; tag "Ensembl_canonical";
3	ENSEMBL114_rn	exon	82181850	82181936	20.5244156314251	-	.	gene_id "ENSRNOG00000069271"; transcript_id "ENSRNOG00000069271_tx_118"; exon_id "3_82181850_82181936_-"; exonnum "140"; txlen "53584";
3	ENSEMBL114_rn	exon	82181850	82181936	20.5244156314251	-	.	gene_id "ENSRNOG00000069271"; transcript_id "ENSRNOG00000069271_tx_119"; exon_id "3_82181850_82181936_-"; exonnum "142"; txlen "53860";
3	ENSEMBL114_rn	exon	82181850	82181936	20.5244156314251	-	.	gene_id "ENSRNOG00000069271"; transcript_id "ENSRNOG00000069271_tx_120"; exon_id "3_82181850_82181936_-"; exonnum "145"; txlen "54169";
3	ENSEMBL114_rn	exon	82181850	82181936	20.5244156314251	-	.	gene_id "ENSRNOG00000069271"; transcript_id "ENSRNOG00000069271_tx_121"; exon_id "3_82181850_82181936_-"; exonnum "145"; txlen "54151";
3	ENSEMBL114_rn	exon	82181850	82181936	20.5244156314251	-	.	gene_id "ENSRNOG00000069271"; transcript_id "ENSRNOG00000069271_tx_122"; exon_id "3_82181850_82181936_-"; exonnum "147"; txlen "54445";
3	ENSEMBL114_rn	exon	82181850	82181936	20.3190196167864	-	.	gene_id "ENSRNOG00000069271"; transcript_id "ENSRNOG00000069271_tx_126"; exon_id "3_82181850_82181936_-"; exonnum "138"; txlen "53488";
3	ENSEMBL114_rn	exon	82181850	82181936	20.3190196167864	-	.	gene_id "ENSRNOG00000069271"; transcript_id "ENSRNOG00000069271_tx_127"; exon_id "3_82181850_82181936_-"; exonnum "138"; txlen "53470";
3	ENSEMBL114_rn	exon	82181850	82181936	19.9274165809624	-	.	gene_id "ENSRNOG00000069271"; transcript_id "ENSRNOG00000069271_tx_129"; exon_id "3_82181850_82181936_-"; exonnum "133"; txlen "52747";
3	ENSEMBL114_rn	exon	82181850	82181936	19.9274165809624	-	.	gene_id "ENSRNOG00000069271"; transcript_id "ENSRNOG00000069271_tx_130"; exon_id "3_82181850_82181936_-"; exonnum "133"; txlen "52729";
3	ENSEMBL114_rn	exon	82181850	82181936	19.9274165809624	-	.	gene_id "ENSRNOG00000069271"; transcript_id "ENSRNOG00000069271_tx_131"; exon_id "3_82181850_82181936_-"; exonnum "135"; txlen "53023";
3	ENSEMBL114_rn	exon	82181850	82181936	19.9274165809624	-	.	gene_id "ENSRNOG00000069271"; transcript_id "ENSRNOG00000069271_tx_132"; exon_id "3_82181850_82181936_-"; exonnum "138"; txlen "53332";
3	ENSEMBL114_rn	exon	82181850	82181936	19.9274165809624	-	.	gene_id "ENSRNOG00000069271"; transcript_id "ENSRNOG00000069271_tx_133"; exon_id "3_82181850_82181936_-"; exonnum "138"; txlen "53314";
3	ENSEMBL114_rn	exon	82181850	82181936	19.9274165809624	-	.	gene_id "ENSRNOG00000069271"; transcript_id "ENSRNOG00000069271_tx_134"; exon_id "3_82181850_82181936_-"; exonnum "140"; txlen "53608";
3	ENSEMBL114_rn	exon	82181850	82181936	19.9274165809624	-	.	gene_id "ENSRNOG00000069271"; transcript_id "ENSRNOG00000069271_tx_135"; exon_id "3_82181850_82181936_-"; exonnum "140"; txlen "53764";
3	ENSEMBL114_rn	exon	82181850	82181936	19.9274165809624	-	.	gene_id "ENSRNOG00000069271"; transcript_id "ENSRNOG00000069271_tx_136"; exon_id "3_82181850_82181936_-"; exonnum "145"; txlen "54142";
3	ENSEMBL114_rn	exon	82181850	82181936	19.9274165809624	-	.	gene_id "ENSRNOG00000069271"; transcript_id "ENSRNOG00000069271_tx_137"; exon_id "3_82181850_82181936_-"; exonnum "145"; txlen "54124";
3	ENSEMBL114_rn	exon	82181850	82181936	19.9274165809624	-	.	gene_id "ENSRNOG00000069271"; transcript_id "ENSRNOG00000069271_tx_138"; exon_id "3_82181850_82181936_-"; exonnum "147"; txlen "54418";
3	ENSEMBL114_rn	exon	82181850	82181936	19.0980328700498	-	.	gene_id "ENSRNOG00000069271"; transcript_id "ENSRNOG00000069271_tx_140"; exon_id "3_82181850_82181936_-"; exonnum "153"; txlen "55111";
3	ENSEMBL114_rn	exon	82181850	82181936	17.4921718589356	-	.	gene_id "ENSRNOG00000069271"; transcript_id "ENSRNOG00000069271_tx_144"; exon_id "3_82181850_82181936_-"; exonnum "155"; txlen "55387";
3	ENSEMBL114_rn	exon	82181850	82181936	17.3155383379501	-	.	gene_id "ENSRNOG00000069271"; transcript_id "ENSRNOG00000069271_tx_145"; exon_id "3_82181850_82181936_-"; exonnum "152"; txlen "55030";
3	ENSEMBL114_rn	exon	82181850	82181936	15.7331613525455	-	.	gene_id "ENSRNOG00000069271"; transcript_id "ENSRNOG00000069271_tx_150"; exon_id "3_82181850_82181936_-"; exonnum "153"; txlen "55129";
3	ENSEMBL114_rn	exon	82181850	82181936	15.4304730156767	-	.	gene_id "ENSRNOG00000069271"; transcript_id "ENSRNOG00000069271_tx_178"; exon_id "3_82181850_82181936_-"; exonnum "155"; txlen "55405";
3	ENSEMBL114_rn	exon	82181850	82181936	14.1381043750314	-	.	gene_id "ENSRNOG00000069271"; transcript_id "ENSRNOG00000069271_tx_179"; exon_id "3_82181850_82181936_-"; exonnum "141"; txlen "53848";
3	ENSEMBL114_rn	exon	82181850	82181936	12.8598057027768	-	.	gene_id "ENSRNOG00000069271"; transcript_id "ENSRNOG00000069271_tx_182"; exon_id "3_82181850_82181936_-"; exonnum "137"; txlen "53404";
3	ENSEMBL114_rn	exon	82181850	82181936	12.8598057027768	-	.	gene_id "ENSRNOG00000069271"; transcript_id "ENSRNOG00000069271_tx_183"; exon_id "3_82181850_82181936_-"; exonnum "139"; txlen "53680";
3	ENSEMBL114_rn	exon	82181850	82181936	12.0233715179302	-	.	gene_id "ENSRNOG00000069271"; transcript_id "ENSRNOG00000069271_tx_187"; exon_id "3_82181850_82181936_-"; exonnum "154"; txlen "55186";
3	ENSEMBL114_rn	exon	82181850	82181936	12.0233715179302	-	.	gene_id "ENSRNOG00000069271"; transcript_id "ENSRNOG00000069271_tx_188"; exon_id "3_82181850_82181936_-"; exonnum "154"; txlen "55204";
3	ENSEMBL114_rn	exon	82181850	82181936	11.5223433737707	-	.	gene_id "ENSRNOG00000069271"; transcript_id "ENSRNOG00000069271_tx_189"; exon_id "3_82181850_82181936_-"; exonnum "156"; txlen "55462";
3	ENSEMBL114_rn	exon	82181850	82181936	11.5223433737707	-	.	gene_id "ENSRNOG00000069271"; transcript_id "ENSRNOG00000069271_tx_190"; exon_id "3_82181850_82181936_-"; exonnum "156"; txlen "55480";
3	ENSEMBL114_rn	exon	82181850	82181936	11.4968342571973	-	.	gene_id "ENSRNOG00000069271"; transcript_id "ENSRNOG00000069271_tx_191"; exon_id "3_82181850_82181936_-"; exonnum "151"; txlen "54949";
3	ENSEMBL114_rn	exon	82181850	82181936	11.1719615803825	-	.	gene_id "ENSRNOG00000069271"; transcript_id "ENSRNOG00000069271_tx_192"; exon_id "3_82181850_82181936_-"; exonnum "151"; txlen "54967";
3	ENSEMBL114_rn	exon	82181850	82181936	10.797985956339	-	.	gene_id "ENSRNOG00000069271"; transcript_id "ENSRNOG00000069271_tx_195"; exon_id "3_82181850_82181936_-"; exonnum "154"; txlen "55588";
3	ENSEMBL114_rn	exon	82181850	82181936	10.6321824497846	-	.	gene_id "ENSRNOG00000069271"; transcript_id "ENSRNOG00000069271_tx_196"; exon_id "3_82181850_82181936_-"; exonnum "153"; txlen "55513";
3	ENSEMBL114_rn	exon	82181850	82181936	10.6321824497846	-	.	gene_id "ENSRNOG00000069271"; transcript_id "ENSRNOG00000069271_tx_197"; exon_id "3_82181850_82181936_-"; exonnum "155"; txlen "55789";
3	ENSEMBL114_rn	exon	82181850	82181936	10.5928356614687	-	.	gene_id "ENSRNOG00000069271"; transcript_id "ENSRNOG00000069271_tx_198"; exon_id "3_82181850_82181936_-"; exonnum "153"; txlen "55531";
3	ENSEMBL114_rn	exon	82181850	82181936	10.5928356614687	-	.	gene_id "ENSRNOG00000069271"; transcript_id "ENSRNOG00000069271_tx_199"; exon_id "3_82181850_82181936_-"; exonnum "156"; txlen "55864";
3	ENSEMBL114_rn	exon	82181850	82181936	10.3204958221956	-	.	gene_id "ENSRNOG00000069271"; transcript_id "ENSRNOG00000069271_tx_200"; exon_id "3_82181850_82181936_-"; exonnum "151"; txlen "54955";
3	ENSEMBL114_rn	exon	82181850	82181936	10.3204958221956	-	.	gene_id "ENSRNOG00000069271"; transcript_id "ENSRNOG00000069271_tx_201"; exon_id "3_82181850_82181936_-"; exonnum "151"; txlen "54973";
3	ENSEMBL114_rn	exon	82181850	82181936	10.3204958221956	-	.	gene_id "ENSRNOG00000069271"; transcript_id "ENSRNOG00000069271_tx_202"; exon_id "3_82181850_82181936_-"; exonnum "152"; txlen "55030";
3	ENSEMBL114_rn	exon	82181850	82181936	10.3204958221956	-	.	gene_id "ENSRNOG00000069271"; transcript_id "ENSRNOG00000069271_tx_203"; exon_id "3_82181850_82181936_-"; exonnum "152"; txlen "55048";
3	ENSEMBL114_rn	exon	82181850	82181936	10.3204958221956	-	.	gene_id "ENSRNOG00000069271"; transcript_id "ENSRNOG00000069271_tx_204"; exon_id "3_82181850_82181936_-"; exonnum "153"; txlen "55231";
3	ENSEMBL114_rn	exon	82181850	82181936	10.3204958221956	-	.	gene_id "ENSRNOG00000069271"; transcript_id "ENSRNOG00000069271_tx_205"; exon_id "3_82181850_82181936_-"; exonnum "153"; txlen "55249";
3	ENSEMBL114_rn	exon	82181850	82181936	10.3204958221956	-	.	gene_id "ENSRNOG00000069271"; transcript_id "ENSRNOG00000069271_tx_206"; exon_id "3_82181850_82181936_-"; exonnum "154"; txlen "55306";
3	ENSEMBL114_rn	exon	82181850	82181936	10.3204958221956	-	.	gene_id "ENSRNOG00000069271"; transcript_id "ENSRNOG00000069271_tx_207"; exon_id "3_82181850_82181936_-"; exonnum "151"; txlen "55357";
3	ENSEMBL114_rn	exon	82181850	82181936	10.1362271385844	-	.	gene_id "ENSRNOG00000069271"; transcript_id "ENSRNOG00000069271_tx_209"; exon_id "3_82181850_82181936_-"; exonnum "158"; txlen "52506";
3	ENSEMBL114_rn	exon	82181850	82181936	10.1362271385844	-	.	gene_id "ENSRNOG00000069271"; transcript_id "ENSRNOG00000069271_tx_210"; exon_id "3_82181850_82181936_-"; exonnum "158"; txlen "52524";
3	ENSEMBL114_rn	exon	82181850	82181936	10.1362271385844	-	.	gene_id "ENSRNOG00000069271"; transcript_id "ENSRNOG00000069271_tx_211"; exon_id "3_82181850_82181936_-"; exonnum "158"; txlen "52662";
3	ENSEMBL114_rn	exon	82181850	82181936	10.1362271385844	-	.	gene_id "ENSRNOG00000069271"; transcript_id "ENSRNOG00000069271_tx_213"; exon_id "3_82181850_82181936_-"; exonnum "158"; txlen "52680";
3	ENSEMBL114_rn	exon	82181850	82181936	10.1362271385844	-	.	gene_id "ENSRNOG00000069271"; transcript_id "ENSRNOG00000069271_tx_216"; exon_id "3_82181850_82181936_-"; exonnum "156"; txlen "52230";
3	ENSEMBL114_rn	exon	82181850	82181936	10.1362271385844	-	.	gene_id "ENSRNOG00000069271"; transcript_id "ENSRNOG00000069271_tx_218"; exon_id "3_82181850_82181936_-"; exonnum "156"; txlen "52248";
3	ENSEMBL114_rn	exon	82181850	82181936	10.1362271385844	-	.	gene_id "ENSRNOG00000069271"; transcript_id "ENSRNOG00000069271_tx_220"; exon_id "3_82181850_82181936_-"; exonnum "156"; txlen "52404";
3	ENSEMBL114_rn	exon	82181850	82181936	10.1362271385844	-	.	gene_id "ENSRNOG00000069271"; transcript_id "ENSRNOG00000069271_tx_221"; exon_id "3_82181850_82181936_-"; exonnum "161"; txlen "52758";
3	ENSEMBL114_rn	exon	82181850	82181936	10.1362271385844	-	.	gene_id "ENSRNOG00000069271"; transcript_id "ENSRNOG00000069271_tx_222"; exon_id "3_82181850_82181936_-"; exonnum "161"; txlen "52776";
3	ENSEMBL114_rn	exon	82181850	82181936	10.1362271385844	-	.	gene_id "ENSRNOG00000069271"; transcript_id "ENSRNOG00000069271_tx_223"; exon_id "3_82181850_82181936_-"; exonnum "161"; txlen "52914";
3	ENSEMBL114_rn	exon	82181850	82181936	10.1362271385844	-	.	gene_id "ENSRNOG00000069271"; transcript_id "ENSRNOG00000069271_tx_224"; exon_id "3_82181850_82181936_-"; exonnum "161"; txlen "52932";
3	ENSEMBL114_rn	exon	82181850	82181936	10.1362271385844	-	.	gene_id "ENSRNOG00000069271"; transcript_id "ENSRNOG00000069271_tx_228"; exon_id "3_82181850_82181936_-"; exonnum "159"; txlen "52482";
3	ENSEMBL114_rn	exon	82181850	82181936	10.1362271385844	-	.	gene_id "ENSRNOG00000069271"; transcript_id "ENSRNOG00000069271_tx_229"; exon_id "3_82181850_82181936_-"; exonnum "159"; txlen "52500";
3	ENSEMBL114_rn	exon	82181850	82181936	10.1362271385844	-	.	gene_id "ENSRNOG00000069271"; transcript_id "ENSRNOG00000069271_tx_234"; exon_id "3_82181850_82181936_-"; exonnum "161"; txlen "53160";
3	ENSEMBL114_rn	exon	82181850	82181936	10.1362271385844	-	.	gene_id "ENSRNOG00000069271"; transcript_id "ENSRNOG00000069271_tx_235"; exon_id "3_82181850_82181936_-"; exonnum "161"; txlen "53178";
3	ENSEMBL114_rn	exon	82181850	82181936	10.1362271385844	-	.	gene_id "ENSRNOG00000069271"; transcript_id "ENSRNOG00000069271_tx_236"; exon_id "3_82181850_82181936_-"; exonnum "161"; txlen "53316";
3	ENSEMBL114_rn	exon	82181850	82181936	10.1362271385844	-	.	gene_id "ENSRNOG00000069271"; transcript_id "ENSRNOG00000069271_tx_237"; exon_id "3_82181850_82181936_-"; exonnum "161"; txlen "53334";
3	ENSEMBL114_rn	exon	82181850	82181936	10.1362271385844	-	.	gene_id "ENSRNOG00000069271"; transcript_id "ENSRNOG00000069271_tx_242"; exon_id "3_82181850_82181936_-"; exonnum "159"; txlen "52884";
3	ENSEMBL114_rn	exon	82181850	82181936	10.1362271385844	-	.	gene_id "ENSRNOG00000069271"; transcript_id "ENSRNOG00000069271_tx_243"; exon_id "3_82181850_82181936_-"; exonnum "159"; txlen "52902";
3	ENSEMBL114_rn	exon	82181850	82181936	10.0902422834115	-	.	gene_id "ENSRNOG00000069271"; transcript_id "ENSRNOG00000069271_tx_244"; exon_id "3_82181850_82181936_-"; exonnum "89"; txlen "29591";
3	ENSEMBL114_rn	exon	82181850	82181936	9.99385137992813	-	.	gene_id "ENSRNOG00000069271"; transcript_id "ENSRNOG00000069271_tx_245"; exon_id "3_82181850_82181936_-"; exonnum "158"; txlen "55645";
3	ENSEMBL114_rn	exon	82181850	82181936	9.99269170057245	-	.	gene_id "ENSRNOG00000069271"; transcript_id "ENSRNOG00000069271_tx_246"; exon_id "3_82181850_82181936_-"; exonnum "158"; txlen "55663";
3	ENSEMBL114_rn	exon	82181850	82181936	9.4896531907626	-	.	gene_id "ENSRNOG00000069271"; transcript_id "ENSRNOG00000069271_tx_252"; exon_id "3_82181850_82181936_-"; exonnum "148"; txlen "54544";
3	ENSEMBL114_rn	exon	82181850	82181936	9.34016545866492	-	.	gene_id "ENSRNOG00000069271"; transcript_id "ENSRNOG00000069271_tx_253"; exon_id "3_82181850_82181936_-"; exonnum "153"; txlen "55225";
3	ENSEMBL114_rn	exon	82181850	82181936	8.48516212274592	-	.	gene_id "ENSRNOG00000069271"; transcript_id "ENSRNOG00000069271_tx_262"; exon_id "3_82181850_82181936_-"; exonnum "150"; txlen "54877";
3	ENSEMBL114_rn	exon	82181850	82181936	8.48516212274592	-	.	gene_id "ENSRNOG00000069271"; transcript_id "ENSRNOG00000069271_tx_263"; exon_id "3_82181850_82181936_-"; exonnum "150"; txlen "54895";
3	ENSEMBL114_rn	exon	82181850	82181936	8.48516212274592	-	.	gene_id "ENSRNOG00000069271"; transcript_id "ENSRNOG00000069271_tx_264"; exon_id "3_82181850_82181936_-"; exonnum "152"; txlen "55033";
3	ENSEMBL114_rn	exon	82181850	82181936	8.48516212274592	-	.	gene_id "ENSRNOG00000069271"; transcript_id "ENSRNOG00000069271_tx_265"; exon_id "3_82181850_82181936_-"; exonnum "152"; txlen "55051";
3	ENSEMBL114_rn	exon	82181850	82181936	8.48516212274592	-	.	gene_id "ENSRNOG00000069271"; transcript_id "ENSRNOG00000069271_tx_266"; exon_id "3_82181850_82181936_-"; exonnum "152"; txlen "55153";
3	ENSEMBL114_rn	exon	82181850	82181936	8.48516212274592	-	.	gene_id "ENSRNOG00000069271"; transcript_id "ENSRNOG00000069271_tx_267"; exon_id "3_82181850_82181936_-"; exonnum "153"; txlen "55108";
3	ENSEMBL114_rn	exon	82181850	82181936	8.48516212274592	-	.	gene_id "ENSRNOG00000069271"; transcript_id "ENSRNOG00000069271_tx_268"; exon_id "3_82181850_82181936_-"; exonnum "154"; txlen "55309";
3	ENSEMBL114_rn	exon	82181850	82181936	8.48516212274592	-	.	gene_id "ENSRNOG00000069271"; transcript_id "ENSRNOG00000069271_tx_269"; exon_id "3_82181850_82181936_-"; exonnum "154"; txlen "55327";
3	ENSEMBL114_rn	exon	82181850	82181936	8.18795647206084	-	.	gene_id "ENSRNOG00000069271"; transcript_id "ENSRNOG00000069271_tx_274"; exon_id "3_82181850_82181936_-"; exonnum "146"; txlen "54388";
3	ENSEMBL114_rn	exon	82181850	82181936	8.18795647206084	-	.	gene_id "ENSRNOG00000069271"; transcript_id "ENSRNOG00000069271_tx_275"; exon_id "3_82181850_82181936_-"; exonnum "148"; txlen "54562";
3	ENSEMBL114_rn	exon	82181850	82181936	8.18795647206084	-	.	gene_id "ENSRNOG00000069271"; transcript_id "ENSRNOG00000069271_tx_276"; exon_id "3_82181850_82181936_-"; exonnum "149"; txlen "54619";
3	ENSEMBL114_rn	exon	82181850	82181936	8.18795647206084	-	.	gene_id "ENSRNOG00000069271"; transcript_id "ENSRNOG00000069271_tx_277"; exon_id "3_82181850_82181936_-"; exonnum "150"; txlen "54820";
3	ENSEMBL114_rn	exon	82181850	82181936	8.18795647206084	-	.	gene_id "ENSRNOG00000069271"; transcript_id "ENSRNOG00000069271_tx_278"; exon_id "3_82181850_82181936_-"; exonnum "150"; txlen "54838";
3	ENSEMBL114_rn	exon	82181850	82181936	7.71678314402278	-	.	gene_id "ENSRNOG00000069271"; transcript_id "ENSRNOG00000069271_tx_282"; exon_id "3_82181850_82181936_-"; exonnum "149"; txlen "54793";
3	ENSEMBL114_rn	exon	82181850	82181936	7.71550605523477	-	.	gene_id "ENSRNOG00000069271"; transcript_id "ENSRNOG00000069271_tx_283"; exon_id "3_82181850_82181936_-"; exonnum "149"; txlen "54811";
3	ENSEMBL114_rn	exon	82181850	82181936	7.71550605523477	-	.	gene_id "ENSRNOG00000069271"; transcript_id "ENSRNOG00000069271_tx_284"; exon_id "3_82181850_82181936_-"; exonnum "150"; txlen "54871";
3	ENSEMBL114_rn	exon	82181850	82181936	7.71550605523477	-	.	gene_id "ENSRNOG00000069271"; transcript_id "ENSRNOG00000069271_tx_285"; exon_id "3_82181850_82181936_-"; exonnum "151"; txlen "55069";
3	ENSEMBL114_rn	exon	82181850	82181936	7.71550605523477	-	.	gene_id "ENSRNOG00000069271"; transcript_id "ENSRNOG00000069271_tx_286"; exon_id "3_82181850_82181936_-"; exonnum "153"; txlen "55243";
3	ENSEMBL114_rn	exon	82181850	82181936	6.03198673230656	-	.	gene_id "ENSRNOG00000069271"; transcript_id "ENSRNOG00000069271_tx_296"; exon_id "3_82181850_82181936_-"; exonnum "136"; txlen "53263";
3	ENSEMBL114_rn	exon	82181850	82181936	6.03198673230656	-	.	gene_id "ENSRNOG00000069271"; transcript_id "ENSRNOG00000069271_tx_297"; exon_id "3_82181850_82181936_-"; exonnum "132"; txlen "52819";
3	ENSEMBL114_rn	exon	82181850	82181936	6.03198673230656	-	.	gene_id "ENSRNOG00000069271"; transcript_id "ENSRNOG00000069271_tx_299"; exon_id "3_82181850_82181936_-"; exonnum "134"; txlen "53095";
3	ENSEMBL114_rn	exon	82181850	82181936	64.7358432469587	-	.	gene_id "ENSRNOG00000069271"; transcript_id "ENSRNOG00000069271_tx_30"; exon_id "3_82181850_82181936_-"; exonnum "139"; txlen "53572";
3	ENSEMBL114_rn	exon	82181850	82181936	5.72893803234358	-	.	gene_id "ENSRNOG00000069271"; transcript_id "ENSRNOG00000069271_tx_309"; exon_id "3_82181850_82181936_-"; exonnum "140"; txlen "53710";
3	ENSEMBL114_rn	exon	82181850	82181936	5.72893803234358	-	.	gene_id "ENSRNOG00000069271"; transcript_id "ENSRNOG00000069271_tx_311"; exon_id "3_82181850_82181936_-"; exonnum "135"; txlen "53125";
3	ENSEMBL114_rn	exon	82181850	82181936	5.72893803234358	-	.	gene_id "ENSRNOG00000069271"; transcript_id "ENSRNOG00000069271_tx_313"; exon_id "3_82181850_82181936_-"; exonnum "138"; txlen "53542";
3	ENSEMBL114_rn	exon	82181850	82181936	5.40744288977416	-	.	gene_id "ENSRNOG00000069271"; transcript_id "ENSRNOG00000069271_tx_315"; exon_id "3_82181850_82181936_-"; exonnum "141"; txlen "53764";
3	ENSEMBL114_rn	exon	82181850	82181936	5.40744288977416	-	.	gene_id "ENSRNOG00000069271"; transcript_id "ENSRNOG00000069271_tx_317"; exon_id "3_82181850_82181936_-"; exonnum "142"; txlen "53839";
3	ENSEMBL114_rn	exon	82181850	82181936	5.40744288977416	-	.	gene_id "ENSRNOG00000069271"; transcript_id "ENSRNOG00000069271_tx_318"; exon_id "3_82181850_82181936_-"; exonnum "143"; txlen "54040";
3	ENSEMBL114_rn	exon	82181850	82181936	5.40744288977416	-	.	gene_id "ENSRNOG00000069271"; transcript_id "ENSRNOG00000069271_tx_320"; exon_id "3_82181850_82181936_-"; exonnum "144"; txlen "54115";
3	ENSEMBL114_rn	exon	82181850	82181936	5.40744288977416	-	.	gene_id "ENSRNOG00000069271"; transcript_id "ENSRNOG00000069271_tx_322"; exon_id "3_82181850_82181936_-"; exonnum "140"; txlen "53671";
3	ENSEMBL114_rn	exon	82181850	82181936	5.30994026456868	-	.	gene_id "ENSRNOG00000069271"; transcript_id "ENSRNOG00000069271_tx_324"; exon_id "3_82181850_82181936_-"; exonnum "140"; txlen "53728";
3	ENSEMBL114_rn	exon	82181850	82181936	5.30994026456868	-	.	gene_id "ENSRNOG00000069271"; transcript_id "ENSRNOG00000069271_tx_325"; exon_id "3_82181850_82181936_-"; exonnum "137"; txlen "53422";
3	ENSEMBL114_rn	exon	82181850	82181936	5.30994026456868	-	.	gene_id "ENSRNOG00000069271"; transcript_id "ENSRNOG00000069271_tx_327"; exon_id "3_82181850_82181936_-"; exonnum "139"; txlen "53698";
3	ENSEMBL114_rn	exon	82181850	82181936	0.358153421633461	-	.	gene_id "ENSRNOG00000069271"; transcript_id "ENSRNOG00000069271_tx_331"; exon_id "3_82181850_82181936_-"; exonnum "187"; txlen "58492";
3	ENSEMBL114_rn	exon	82181850	82181936	55.5979347700282	-	.	gene_id "ENSRNOG00000069271"; transcript_id "ENSRNOG00000069271_tx_41"; exon_id "3_82181850_82181936_-"; exonnum "139"; txlen "53590";
3	ENSEMBL114_rn	exon	82181850	82181936	52.7548762148723	-	.	gene_id "ENSRNOG00000069271"; transcript_id "ENSRNOG00000069271_tx_50"; exon_id "3_82181850_82181936_-"; exonnum "141"; txlen "53866";
3	ENSEMBL114_rn	exon	82181850	82181936	52.4267900955442	-	.	gene_id "ENSRNOG00000069271"; transcript_id "ENSRNOG00000069271_tx_51"; exon_id "3_82181850_82181936_-"; exonnum "139"; txlen "53416";
3	ENSEMBL114_rn	exon	82181850	82181936	52.371227047488	-	.	gene_id "ENSRNOG00000069271"; transcript_id "ENSRNOG00000069271_tx_52"; exon_id "3_82181850_82181936_-"; exonnum "139"; txlen "53434";
3	ENSEMBL114_rn	exon	82181850	82181936	52.371227047488	-	.	gene_id "ENSRNOG00000069271"; transcript_id "ENSRNOG00000069271_tx_53"; exon_id "3_82181850_82181936_-"; exonnum "141"; txlen "53710";
3	ENSEMBL114_rn	exon	82181850	82181936	52.371227047488	-	.	gene_id "ENSRNOG00000069271"; transcript_id "ENSRNOG00000069271_tx_54"; exon_id "3_82181850_82181936_-"; exonnum "141"; txlen "53692";
3	ENSEMBL114_rn	exon	82181850	82181936	40.584212397649	-	.	gene_id "ENSRNOG00000069271"; transcript_id "ENSRNOG00000069271_tx_55"; exon_id "3_82181850_82181936_-"; exonnum "134"; txlen "52987";
3	ENSEMBL114_rn	exon	82181850	82181936	37.8309002645638	-	.	gene_id "ENSRNOG00000069271"; transcript_id "ENSRNOG00000069271_tx_56"; exon_id "3_82181850_82181936_-"; exonnum "146"; txlen "54382";
3	ENSEMBL114_rn	exon	82181850	82181936	36.3035568276253	-	.	gene_id "ENSRNOG00000069271"; transcript_id "ENSRNOG00000069271_tx_58"; exon_id "3_82181850_82181936_-"; exonnum "146"; txlen "54400";
3	ENSEMBL114_rn	exon	82181850	82181936	34.5779105204785	-	.	gene_id "ENSRNOG00000069271"; transcript_id "ENSRNOG00000069271_tx_63"; exon_id "3_82181850_82181936_-"; exonnum "146"; txlen "54244";
3	ENSEMBL114_rn	exon	82181850	82181936	34.5779105204785	-	.	gene_id "ENSRNOG00000069271"; transcript_id "ENSRNOG00000069271_tx_64"; exon_id "3_82181850_82181936_-"; exonnum "146"; txlen "54226";
3	ENSEMBL114_rn	exon	82181850	82181936	34.5779105204785	-	.	gene_id "ENSRNOG00000069271"; transcript_id "ENSRNOG00000069271_tx_65"; exon_id "3_82181850_82181936_-"; exonnum "148"; txlen "54520";
3	ENSEMBL114_rn	exon	82181850	82181936	34.5779105204785	-	.	gene_id "ENSRNOG00000069271"; transcript_id "ENSRNOG00000069271_tx_66"; exon_id "3_82181850_82181936_-"; exonnum "148"; txlen "54502";
3	ENSEMBL114_rn	exon	82181850	82181936	34.5779105204785	-	.	gene_id "ENSRNOG00000069271"; transcript_id "ENSRNOG00000069271_tx_67"; exon_id "3_82181850_82181936_-"; exonnum "148"; txlen "54676";
3	ENSEMBL114_rn	exon	82181850	82181936	33.9692263627578	-	.	gene_id "ENSRNOG00000069271"; transcript_id "ENSRNOG00000069271_tx_68"; exon_id "3_82181850_82181936_-"; exonnum "134"; txlen "53005";
3	ENSEMBL114_rn	exon	82181850	82181936	33.0408095169883	-	.	gene_id "ENSRNOG00000069271"; transcript_id "ENSRNOG00000069271_tx_71"; exon_id "3_82181850_82181936_-"; exonnum "134"; txlen "52849";
3	ENSEMBL114_rn	exon	82181850	82181936	33.0408095169883	-	.	gene_id "ENSRNOG00000069271"; transcript_id "ENSRNOG00000069271_tx_72"; exon_id "3_82181850_82181936_-"; exonnum "134"; txlen "52831";
3	ENSEMBL114_rn	exon	82181850	82181936	33.0408095169883	-	.	gene_id "ENSRNOG00000069271"; transcript_id "ENSRNOG00000069271_tx_73"; exon_id "3_82181850_82181936_-"; exonnum "136"; txlen "53125";
3	ENSEMBL114_rn	exon	82181850	82181936	33.0408095169883	-	.	gene_id "ENSRNOG00000069271"; transcript_id "ENSRNOG00000069271_tx_74"; exon_id "3_82181850_82181936_-"; exonnum "136"; txlen "53281";
3	ENSEMBL114_rn	exon	82181850	82181936	33.0408095169883	-	.	gene_id "ENSRNOG00000069271"; transcript_id "ENSRNOG00000069271_tx_75"; exon_id "3_82181850_82181936_-"; exonnum "141"; txlen "53659";
3	ENSEMBL114_rn	exon	82181850	82181936	33.0408095169883	-	.	gene_id "ENSRNOG00000069271"; transcript_id "ENSRNOG00000069271_tx_76"; exon_id "3_82181850_82181936_-"; exonnum "141"; txlen "53641";
3	ENSEMBL114_rn	exon	82181850	82181936	33.0408095169883	-	.	gene_id "ENSRNOG00000069271"; transcript_id "ENSRNOG00000069271_tx_77"; exon_id "3_82181850_82181936_-"; exonnum "143"; txlen "53935";
3	ENSEMBL114_rn	exon	82181850	82181936	24.1544443405605	-	.	gene_id "ENSRNOG00000069271"; transcript_id "ENSRNOG00000069271_tx_78"; exon_id "3_82181850_82181936_-"; exonnum "138"; txlen "53353";
3	ENSEMBL114_rn	exon	82181850	82181936	24.1544443405605	-	.	gene_id "ENSRNOG00000069271"; transcript_id "ENSRNOG00000069271_tx_79"; exon_id "3_82181850_82181936_-"; exonnum "138"; txlen "53335";
3	ensembl	exon	82182074	82182157	0	-	.	gene_id "ENSRNOG00000069271"; gene_version "2"; transcript_id "ENSRNOT00000114553"; transcript_version "2"; exon_number "176"; gene_name "Ttn"; gene_source "ensembl"; gene_biotype "protein_coding"; transcript_name "Ttn-204"; transcript_source "ensembl"; transcript_biotype "protein_coding"; exon_id "ENSRNOE00000598158"; exon_version "1"; tag "Ensembl_canonical";
3	ensembl	CDS	82182074	82182157	0	-	2	gene_id "ENSRNOG00000069271"; gene_version "2"; transcript_id "ENSRNOT00000114553"; transcript_version "2"; exon_number "176"; gene_name "Ttn"; gene_source "ensembl"; gene_biotype "protein_coding"; transcript_name "Ttn-204"; transcript_source "ensembl"; transcript_biotype "protein_coding"; protein_id "ENSRNOP00000082190"; protein_version "2"; tag "Ensembl_canonical";
3	ENSEMBL114_rn	exon	82182074	82182157	21.0052941981678	-	.	gene_id "ENSRNOG00000069271"; transcript_id "ENSRNOG00000069271_tx_100"; exon_id "3_82182074_82182157_-"; exonnum "154"; txlen "31674";
3	ENSEMBL114_rn	exon	82182074	82182157	21.0052941981678	-	.	gene_id "ENSRNOG00000069271"; transcript_id "ENSRNOG00000069271_tx_101"; exon_id "3_82182074_82182157_-"; exonnum "150"; txlen "31167";
3	ENSEMBL114_rn	exon	82182074	82182157	21.0052941981678	-	.	gene_id "ENSRNOG00000069271"; transcript_id "ENSRNOG00000069271_tx_102"; exon_id "3_82182074_82182157_-"; exonnum "158"; txlen "32283";
3	ENSEMBL114_rn	exon	82182074	82182157	21.0052941981678	-	.	gene_id "ENSRNOG00000069271"; transcript_id "ENSRNOG00000069271_tx_103"; exon_id "3_82182074_82182157_-"; exonnum "154"; txlen "31776";
3	ENSEMBL114_rn	exon	82182074	82182157	21.0052941981678	-	.	gene_id "ENSRNOG00000069271"; transcript_id "ENSRNOG00000069271_tx_104"; exon_id "3_82182074_82182157_-"; exonnum "155"; txlen "31809";
3	ENSEMBL114_rn	exon	82182074	82182157	21.0052941981678	-	.	gene_id "ENSRNOG00000069271"; transcript_id "ENSRNOG00000069271_tx_111"; exon_id "3_82182074_82182157_-"; exonnum "171"; txlen "33138";
3	ENSEMBL114_rn	exon	82182074	82182157	21.0052941981678	-	.	gene_id "ENSRNOG00000069271"; transcript_id "ENSRNOG00000069271_tx_112"; exon_id "3_82182074_82182157_-"; exonnum "169"; txlen "32862";
3	ENSEMBL114_rn	exon	82182074	82182157	21.0052941981678	-	.	gene_id "ENSRNOG00000069271"; transcript_id "ENSRNOG00000069271_tx_113"; exon_id "3_82182074_82182157_-"; exonnum "172"; txlen "33273";
3	ENSEMBL114_rn	exon	82182074	82182157	21.0052941981678	-	.	gene_id "ENSRNOG00000069271"; transcript_id "ENSRNOG00000069271_tx_114"; exon_id "3_82182074_82182157_-"; exonnum "171"; txlen "33114";
3	ENSEMBL114_rn	exon	82182074	82182157	21.0052941981678	-	.	gene_id "ENSRNOG00000069271"; transcript_id "ENSRNOG00000069271_tx_115"; exon_id "3_82182074_82182157_-"; exonnum "169"; txlen "32838";
3	ENSEMBL114_rn	exon	82182074	82182157	21.0052941981678	-	.	gene_id "ENSRNOG00000069271"; transcript_id "ENSRNOG00000069271_tx_116"; exon_id "3_82182074_82182157_-"; exonnum "172"; txlen "33249";
3	ENSEMBL114_rn	exon	82182074	82182157	10.1362271385844	-	.	gene_id "ENSRNOG00000069271"; transcript_id "ENSRNOG00000069271_tx_209"; exon_id "3_82182074_82182157_-"; exonnum "157"; txlen "52506";
3	ENSEMBL114_rn	exon	82182074	82182157	10.1362271385844	-	.	gene_id "ENSRNOG00000069271"; transcript_id "ENSRNOG00000069271_tx_210"; exon_id "3_82182074_82182157_-"; exonnum "157"; txlen "52524";
3	ENSEMBL114_rn	exon	82182074	82182157	10.1362271385844	-	.	gene_id "ENSRNOG00000069271"; transcript_id "ENSRNOG00000069271_tx_211"; exon_id "3_82182074_82182157_-"; exonnum "157"; txlen "52662";
3	ENSEMBL114_rn	exon	82182074	82182157	10.1362271385844	-	.	gene_id "ENSRNOG00000069271"; transcript_id "ENSRNOG00000069271_tx_213"; exon_id "3_82182074_82182157_-"; exonnum "157"; txlen "52680";
3	ENSEMBL114_rn	exon	82182074	82182157	10.1362271385844	-	.	gene_id "ENSRNOG00000069271"; transcript_id "ENSRNOG00000069271_tx_216"; exon_id "3_82182074_82182157_-"; exonnum "155"; txlen "52230";
3	ENSEMBL114_rn	exon	82182074	82182157	10.1362271385844	-	.	gene_id "ENSRNOG00000069271"; transcript_id "ENSRNOG00000069271_tx_218"; exon_id "3_82182074_82182157_-"; exonnum "155"; txlen "52248";
3	ENSEMBL114_rn	exon	82182074	82182157	10.1362271385844	-	.	gene_id "ENSRNOG00000069271"; transcript_id "ENSRNOG00000069271_tx_220"; exon_id "3_82182074_82182157_-"; exonnum "155"; txlen "52404";
3	ENSEMBL114_rn	exon	82182074	82182157	10.1362271385844	-	.	gene_id "ENSRNOG00000069271"; transcript_id "ENSRNOG00000069271_tx_221"; exon_id "3_82182074_82182157_-"; exonnum "160"; txlen "52758";
3	ENSEMBL114_rn	exon	82182074	82182157	10.1362271385844	-	.	gene_id "ENSRNOG00000069271"; transcript_id "ENSRNOG00000069271_tx_222"; exon_id "3_82182074_82182157_-"; exonnum "160"; txlen "52776";
3	ENSEMBL114_rn	exon	82182074	82182157	10.1362271385844	-	.	gene_id "ENSRNOG00000069271"; transcript_id "ENSRNOG00000069271_tx_223"; exon_id "3_82182074_82182157_-"; exonnum "160"; txlen "52914";
3	ENSEMBL114_rn	exon	82182074	82182157	10.1362271385844	-	.	gene_id "ENSRNOG00000069271"; transcript_id "ENSRNOG00000069271_tx_224"; exon_id "3_82182074_82182157_-"; exonnum "160"; txlen "52932";
3	ENSEMBL114_rn	exon	82182074	82182157	10.1362271385844	-	.	gene_id "ENSRNOG00000069271"; transcript_id "ENSRNOG00000069271_tx_228"; exon_id "3_82182074_82182157_-"; exonnum "158"; txlen "52482";
3	ENSEMBL114_rn	exon	82182074	82182157	10.1362271385844	-	.	gene_id "ENSRNOG00000069271"; transcript_id "ENSRNOG00000069271_tx_229"; exon_id "3_82182074_82182157_-"; exonnum "158"; txlen "52500";
3	ENSEMBL114_rn	exon	82182074	82182157	10.1362271385844	-	.	gene_id "ENSRNOG00000069271"; transcript_id "ENSRNOG00000069271_tx_234"; exon_id "3_82182074_82182157_-"; exonnum "160"; txlen "53160";
3	ENSEMBL114_rn	exon	82182074	82182157	10.1362271385844	-	.	gene_id "ENSRNOG00000069271"; transcript_id "ENSRNOG00000069271_tx_235"; exon_id "3_82182074_82182157_-"; exonnum "160"; txlen "53178";
3	ENSEMBL114_rn	exon	82182074	82182157	10.1362271385844	-	.	gene_id "ENSRNOG00000069271"; transcript_id "ENSRNOG00000069271_tx_236"; exon_id "3_82182074_82182157_-"; exonnum "160"; txlen "53316";
3	ENSEMBL114_rn	exon	82182074	82182157	10.1362271385844	-	.	gene_id "ENSRNOG00000069271"; transcript_id "ENSRNOG00000069271_tx_237"; exon_id "3_82182074_82182157_-"; exonnum "160"; txlen "53334";
3	ENSEMBL114_rn	exon	82182074	82182157	10.1362271385844	-	.	gene_id "ENSRNOG00000069271"; transcript_id "ENSRNOG00000069271_tx_242"; exon_id "3_82182074_82182157_-"; exonnum "158"; txlen "52884";
3	ENSEMBL114_rn	exon	82182074	82182157	10.1362271385844	-	.	gene_id "ENSRNOG00000069271"; transcript_id "ENSRNOG00000069271_tx_243"; exon_id "3_82182074_82182157_-"; exonnum "158"; txlen "52902";
3	ENSEMBL114_rn	exon	82182074	82182157	10.0902422834115	-	.	gene_id "ENSRNOG00000069271"; transcript_id "ENSRNOG00000069271_tx_244"; exon_id "3_82182074_82182157_-"; exonnum "88"; txlen "29591";
3	ENSEMBL114_rn	exon	82182074	82182157	9.99385137992813	-	.	gene_id "ENSRNOG00000069271"; transcript_id "ENSRNOG00000069271_tx_245"; exon_id "3_82182074_82182157_-"; exonnum "157"; txlen "55645";
3	ENSEMBL114_rn	exon	82182074	82182157	9.99269170057245	-	.	gene_id "ENSRNOG00000069271"; transcript_id "ENSRNOG00000069271_tx_246"; exon_id "3_82182074_82182157_-"; exonnum "157"; txlen "55663";
3	ENSEMBL114_rn	exon	82182074	82182157	0.358153421633461	-	.	gene_id "ENSRNOG00000069271"; transcript_id "ENSRNOG00000069271_tx_331"; exon_id "3_82182074_82182157_-"; exonnum "186"; txlen "58492";
3	ENSEMBL114_rn	exon	82182074	82182157	21.0052941981678	-	.	gene_id "ENSRNOG00000069271"; transcript_id "ENSRNOG00000069271_tx_84"; exon_id "3_82182074_82182157_-"; exonnum "147"; txlen "30882";
3	ENSEMBL114_rn	exon	82182074	82182157	21.0052941981678	-	.	gene_id "ENSRNOG00000069271"; transcript_id "ENSRNOG00000069271_tx_85"; exon_id "3_82182074_82182157_-"; exonnum "151"; txlen "31389";
3	ENSEMBL114_rn	exon	82182074	82182157	21.0052941981678	-	.	gene_id "ENSRNOG00000069271"; transcript_id "ENSRNOG00000069271_tx_86"; exon_id "3_82182074_82182157_-"; exonnum "149"; txlen "31158";
3	ENSEMBL114_rn	exon	82182074	82182157	21.0052941981678	-	.	gene_id "ENSRNOG00000069271"; transcript_id "ENSRNOG00000069271_tx_87"; exon_id "3_82182074_82182157_-"; exonnum "153"; txlen "31665";
3	ENSEMBL114_rn	exon	82182074	82182157	21.0052941981678	-	.	gene_id "ENSRNOG00000069271"; transcript_id "ENSRNOG00000069271_tx_88"; exon_id "3_82182074_82182157_-"; exonnum "148"; txlen "30915";
3	ENSEMBL114_rn	exon	82182074	82182157	21.0052941981678	-	.	gene_id "ENSRNOG00000069271"; transcript_id "ENSRNOG00000069271_tx_89"; exon_id "3_82182074_82182157_-"; exonnum "150"; txlen "31191";
3	ENSEMBL114_rn	exon	82182074	82182157	21.0052941981678	-	.	gene_id "ENSRNOG00000069271"; transcript_id "ENSRNOG00000069271_tx_90"; exon_id "3_82182074_82182157_-"; exonnum "154"; txlen "31800";
3	ENSEMBL114_rn	exon	82182074	82182157	21.0052941981678	-	.	gene_id "ENSRNOG00000069271"; transcript_id "ENSRNOG00000069271_tx_91"; exon_id "3_82182074_82182157_-"; exonnum "157"; txlen "32025";
3	ENSEMBL114_rn	exon	82182074	82182157	21.0052941981678	-	.	gene_id "ENSRNOG00000069271"; transcript_id "ENSRNOG00000069271_tx_92"; exon_id "3_82182074_82182157_-"; exonnum "151"; txlen "31365";
3	ENSEMBL114_rn	exon	82182074	82182157	21.0052941981678	-	.	gene_id "ENSRNOG00000069271"; transcript_id "ENSRNOG00000069271_tx_93"; exon_id "3_82182074_82182157_-"; exonnum "153"; txlen "31641";
3	ENSEMBL114_rn	exon	82182074	82182157	21.0052941981678	-	.	gene_id "ENSRNOG00000069271"; transcript_id "ENSRNOG00000069271_tx_94"; exon_id "3_82182074_82182157_-"; exonnum "159"; txlen "32202";
3	ENSEMBL114_rn	exon	82182074	82182157	21.0052941981678	-	.	gene_id "ENSRNOG00000069271"; transcript_id "ENSRNOG00000069271_tx_95"; exon_id "3_82182074_82182157_-"; exonnum "161"; txlen "32478";
3	ENSEMBL114_rn	exon	82182074	82182157	21.0052941981678	-	.	gene_id "ENSRNOG00000069271"; transcript_id "ENSRNOG00000069271_tx_96"; exon_id "3_82182074_82182157_-"; exonnum "154"; txlen "31602";
3	ENSEMBL114_rn	exon	82182074	82182157	21.0052941981678	-	.	gene_id "ENSRNOG00000069271"; transcript_id "ENSRNOG00000069271_tx_97"; exon_id "3_82182074_82182157_-"; exonnum "156"; txlen "31878";
3	ENSEMBL114_rn	exon	82182074	82182157	21.0052941981678	-	.	gene_id "ENSRNOG00000069271"; transcript_id "ENSRNOG00000069271_tx_98"; exon_id "3_82182074_82182157_-"; exonnum "152"; txlen "31398";
3	ENSEMBL114_rn	exon	82182074	82182157	21.0052941981678	-	.	gene_id "ENSRNOG00000069271"; transcript_id "ENSRNOG00000069271_tx_99"; exon_id "3_82182074_82182157_-"; exonnum "148"; txlen "30891";
3	ensembl	exon	82182242	82182325	0	-	.	gene_id "ENSRNOG00000069271"; gene_version "2"; transcript_id "ENSRNOT00000114553"; transcript_version "2"; exon_number "175"; gene_name "Ttn"; gene_source "ensembl"; gene_biotype "protein_coding"; transcript_name "Ttn-204"; transcript_source "ensembl"; transcript_biotype "protein_coding"; exon_id "ENSRNOE00000596009"; exon_version "1"; tag "Ensembl_canonical";
3	ensembl	CDS	82182242	82182325	0	-	2	gene_id "ENSRNOG00000069271"; gene_version "2"; transcript_id "ENSRNOT00000114553"; transcript_version "2"; exon_number "175"; gene_name "Ttn"; gene_source "ensembl"; gene_biotype "protein_coding"; transcript_name "Ttn-204"; transcript_source "ensembl"; transcript_biotype "protein_coding"; protein_id "ENSRNOP00000082190"; protein_version "2"; tag "Ensembl_canonical";
3	ENSEMBL114_rn	exon	82182242	82182325	21.0052941981678	-	.	gene_id "ENSRNOG00000069271"; transcript_id "ENSRNOG00000069271_tx_100"; exon_id "3_82182242_82182325_-"; exonnum "153"; txlen "31674";
3	ENSEMBL114_rn	exon	82182242	82182325	21.0052941981678	-	.	gene_id "ENSRNOG00000069271"; transcript_id "ENSRNOG00000069271_tx_101"; exon_id "3_82182242_82182325_-"; exonnum "149"; txlen "31167";
3	ENSEMBL114_rn	exon	82182242	82182325	21.0052941981678	-	.	gene_id "ENSRNOG00000069271"; transcript_id "ENSRNOG00000069271_tx_102"; exon_id "3_82182242_82182325_-"; exonnum "157"; txlen "32283";
3	ENSEMBL114_rn	exon	82182242	82182325	21.0052941981678	-	.	gene_id "ENSRNOG00000069271"; transcript_id "ENSRNOG00000069271_tx_103"; exon_id "3_82182242_82182325_-"; exonnum "153"; txlen "31776";
3	ENSEMBL114_rn	exon	82182242	82182325	21.0052941981678	-	.	gene_id "ENSRNOG00000069271"; transcript_id "ENSRNOG00000069271_tx_104"; exon_id "3_82182242_82182325_-"; exonnum "154"; txlen "31809";
3	ENSEMBL114_rn	exon	82182242	82182325	21.0052941981678	-	.	gene_id "ENSRNOG00000069271"; transcript_id "ENSRNOG00000069271_tx_111"; exon_id "3_82182242_82182325_-"; exonnum "170"; txlen "33138";
3	ENSEMBL114_rn	exon	82182242	82182325	21.0052941981678	-	.	gene_id "ENSRNOG00000069271"; transcript_id "ENSRNOG00000069271_tx_112"; exon_id "3_82182242_82182325_-"; exonnum "168"; txlen "32862";
3	ENSEMBL114_rn	exon	82182242	82182325	21.0052941981678	-	.	gene_id "ENSRNOG00000069271"; transcript_id "ENSRNOG00000069271_tx_113"; exon_id "3_82182242_82182325_-"; exonnum "171"; txlen "33273";
3	ENSEMBL114_rn	exon	82182242	82182325	21.0052941981678	-	.	gene_id "ENSRNOG00000069271"; transcript_id "ENSRNOG00000069271_tx_114"; exon_id "3_82182242_82182325_-"; exonnum "170"; txlen "33114";
3	ENSEMBL114_rn	exon	82182242	82182325	21.0052941981678	-	.	gene_id "ENSRNOG00000069271"; transcript_id "ENSRNOG00000069271_tx_115"; exon_id "3_82182242_82182325_-"; exonnum "168"; txlen "32838";
3	ENSEMBL114_rn	exon	82182242	82182325	21.0052941981678	-	.	gene_id "ENSRNOG00000069271"; transcript_id "ENSRNOG00000069271_tx_116"; exon_id "3_82182242_82182325_-"; exonnum "171"; txlen "33249";
3	ENSEMBL114_rn	exon	82182242	82182325	10.1362271385844	-	.	gene_id "ENSRNOG00000069271"; transcript_id "ENSRNOG00000069271_tx_209"; exon_id "3_82182242_82182325_-"; exonnum "156"; txlen "52506";
3	ENSEMBL114_rn	exon	82182242	82182325	10.1362271385844	-	.	gene_id "ENSRNOG00000069271"; transcript_id "ENSRNOG00000069271_tx_210"; exon_id "3_82182242_82182325_-"; exonnum "156"; txlen "52524";
3	ENSEMBL114_rn	exon	82182242	82182325	10.1362271385844	-	.	gene_id "ENSRNOG00000069271"; transcript_id "ENSRNOG00000069271_tx_211"; exon_id "3_82182242_82182325_-"; exonnum "156"; txlen "52662";
3	ENSEMBL114_rn	exon	82182242	82182325	10.1362271385844	-	.	gene_id "ENSRNOG00000069271"; transcript_id "ENSRNOG00000069271_tx_213"; exon_id "3_82182242_82182325_-"; exonnum "156"; txlen "52680";
3	ENSEMBL114_rn	exon	82182242	82182325	10.1362271385844	-	.	gene_id "ENSRNOG00000069271"; transcript_id "ENSRNOG00000069271_tx_216"; exon_id "3_82182242_82182325_-"; exonnum "154"; txlen "52230";
3	ENSEMBL114_rn	exon	82182242	82182325	10.1362271385844	-	.	gene_id "ENSRNOG00000069271"; transcript_id "ENSRNOG00000069271_tx_218"; exon_id "3_82182242_82182325_-"; exonnum "154"; txlen "52248";
3	ENSEMBL114_rn	exon	82182242	82182325	10.1362271385844	-	.	gene_id "ENSRNOG00000069271"; transcript_id "ENSRNOG00000069271_tx_220"; exon_id "3_82182242_82182325_-"; exonnum "154"; txlen "52404";
3	ENSEMBL114_rn	exon	82182242	82182325	10.1362271385844	-	.	gene_id "ENSRNOG00000069271"; transcript_id "ENSRNOG00000069271_tx_221"; exon_id "3_82182242_82182325_-"; exonnum "159"; txlen "52758";
3	ENSEMBL114_rn	exon	82182242	82182325	10.1362271385844	-	.	gene_id "ENSRNOG00000069271"; transcript_id "ENSRNOG00000069271_tx_222"; exon_id "3_82182242_82182325_-"; exonnum "159"; txlen "52776";
3	ENSEMBL114_rn	exon	82182242	82182325	10.1362271385844	-	.	gene_id "ENSRNOG00000069271"; transcript_id "ENSRNOG00000069271_tx_223"; exon_id "3_82182242_82182325_-"; exonnum "159"; txlen "52914";
3	ENSEMBL114_rn	exon	82182242	82182325	10.1362271385844	-	.	gene_id "ENSRNOG00000069271"; transcript_id "ENSRNOG00000069271_tx_224"; exon_id "3_82182242_82182325_-"; exonnum "159"; txlen "52932";
3	ENSEMBL114_rn	exon	82182242	82182325	10.1362271385844	-	.	gene_id "ENSRNOG00000069271"; transcript_id "ENSRNOG00000069271_tx_228"; exon_id "3_82182242_82182325_-"; exonnum "157"; txlen "52482";
3	ENSEMBL114_rn	exon	82182242	82182325	10.1362271385844	-	.	gene_id "ENSRNOG00000069271"; transcript_id "ENSRNOG00000069271_tx_229"; exon_id "3_82182242_82182325_-"; exonnum "157"; txlen "52500";
3	ENSEMBL114_rn	exon	82182242	82182325	10.1362271385844	-	.	gene_id "ENSRNOG00000069271"; transcript_id "ENSRNOG00000069271_tx_234"; exon_id "3_82182242_82182325_-"; exonnum "159"; txlen "53160";
3	ENSEMBL114_rn	exon	82182242	82182325	10.1362271385844	-	.	gene_id "ENSRNOG00000069271"; transcript_id "ENSRNOG00000069271_tx_235"; exon_id "3_82182242_82182325_-"; exonnum "159"; txlen "53178";
3	ENSEMBL114_rn	exon	82182242	82182325	10.1362271385844	-	.	gene_id "ENSRNOG00000069271"; transcript_id "ENSRNOG00000069271_tx_236"; exon_id "3_82182242_82182325_-"; exonnum "159"; txlen "53316";
3	ENSEMBL114_rn	exon	82182242	82182325	10.1362271385844	-	.	gene_id "ENSRNOG00000069271"; transcript_id "ENSRNOG00000069271_tx_237"; exon_id "3_82182242_82182325_-"; exonnum "159"; txlen "53334";
3	ENSEMBL114_rn	exon	82182242	82182325	10.1362271385844	-	.	gene_id "ENSRNOG00000069271"; transcript_id "ENSRNOG00000069271_tx_242"; exon_id "3_82182242_82182325_-"; exonnum "157"; txlen "52884";
3	ENSEMBL114_rn	exon	82182242	82182325	10.1362271385844	-	.	gene_id "ENSRNOG00000069271"; transcript_id "ENSRNOG00000069271_tx_243"; exon_id "3_82182242_82182325_-"; exonnum "157"; txlen "52902";
3	ENSEMBL114_rn	exon	82182242	82182325	10.0902422834115	-	.	gene_id "ENSRNOG00000069271"; transcript_id "ENSRNOG00000069271_tx_244"; exon_id "3_82182242_82182325_-"; exonnum "87"; txlen "29591";
3	ENSEMBL114_rn	exon	82182242	82182325	9.99385137992813	-	.	gene_id "ENSRNOG00000069271"; transcript_id "ENSRNOG00000069271_tx_245"; exon_id "3_82182242_82182325_-"; exonnum "156"; txlen "55645";
3	ENSEMBL114_rn	exon	82182242	82182325	9.99269170057245	-	.	gene_id "ENSRNOG00000069271"; transcript_id "ENSRNOG00000069271_tx_246"; exon_id "3_82182242_82182325_-"; exonnum "156"; txlen "55663";
3	ENSEMBL114_rn	exon	82182242	82182325	0.358153421633461	-	.	gene_id "ENSRNOG00000069271"; transcript_id "ENSRNOG00000069271_tx_331"; exon_id "3_82182242_82182325_-"; exonnum "185"; txlen "58492";
3	ENSEMBL114_rn	exon	82182242	82182325	21.0052941981678	-	.	gene_id "ENSRNOG00000069271"; transcript_id "ENSRNOG00000069271_tx_84"; exon_id "3_82182242_82182325_-"; exonnum "146"; txlen "30882";
3	ENSEMBL114_rn	exon	82182242	82182325	21.0052941981678	-	.	gene_id "ENSRNOG00000069271"; transcript_id "ENSRNOG00000069271_tx_85"; exon_id "3_82182242_82182325_-"; exonnum "150"; txlen "31389";
3	ENSEMBL114_rn	exon	82182242	82182325	21.0052941981678	-	.	gene_id "ENSRNOG00000069271"; transcript_id "ENSRNOG00000069271_tx_86"; exon_id "3_82182242_82182325_-"; exonnum "148"; txlen "31158";
3	ENSEMBL114_rn	exon	82182242	82182325	21.0052941981678	-	.	gene_id "ENSRNOG00000069271"; transcript_id "ENSRNOG00000069271_tx_87"; exon_id "3_82182242_82182325_-"; exonnum "152"; txlen "31665";
3	ENSEMBL114_rn	exon	82182242	82182325	21.0052941981678	-	.	gene_id "ENSRNOG00000069271"; transcript_id "ENSRNOG00000069271_tx_88"; exon_id "3_82182242_82182325_-"; exonnum "147"; txlen "30915";
3	ENSEMBL114_rn	exon	82182242	82182325	21.0052941981678	-	.	gene_id "ENSRNOG00000069271"; transcript_id "ENSRNOG00000069271_tx_89"; exon_id "3_82182242_82182325_-"; exonnum "149"; txlen "31191";
3	ENSEMBL114_rn	exon	82182242	82182325	21.0052941981678	-	.	gene_id "ENSRNOG00000069271"; transcript_id "ENSRNOG00000069271_tx_90"; exon_id "3_82182242_82182325_-"; exonnum "153"; txlen "31800";
3	ENSEMBL114_rn	exon	82182242	82182325	21.0052941981678	-	.	gene_id "ENSRNOG00000069271"; transcript_id "ENSRNOG00000069271_tx_91"; exon_id "3_82182242_82182325_-"; exonnum "156"; txlen "32025";
3	ENSEMBL114_rn	exon	82182242	82182325	21.0052941981678	-	.	gene_id "ENSRNOG00000069271"; transcript_id "ENSRNOG00000069271_tx_92"; exon_id "3_82182242_82182325_-"; exonnum "150"; txlen "31365";
3	ENSEMBL114_rn	exon	82182242	82182325	21.0052941981678	-	.	gene_id "ENSRNOG00000069271"; transcript_id "ENSRNOG00000069271_tx_93"; exon_id "3_82182242_82182325_-"; exonnum "152"; txlen "31641";
3	ENSEMBL114_rn	exon	82182242	82182325	21.0052941981678	-	.	gene_id "ENSRNOG00000069271"; transcript_id "ENSRNOG00000069271_tx_94"; exon_id "3_82182242_82182325_-"; exonnum "158"; txlen "32202";
3	ENSEMBL114_rn	exon	82182242	82182325	21.0052941981678	-	.	gene_id "ENSRNOG00000069271"; transcript_id "ENSRNOG00000069271_tx_95"; exon_id "3_82182242_82182325_-"; exonnum "160"; txlen "32478";
3	ENSEMBL114_rn	exon	82182242	82182325	21.0052941981678	-	.	gene_id "ENSRNOG00000069271"; transcript_id "ENSRNOG00000069271_tx_96"; exon_id "3_82182242_82182325_-"; exonnum "153"; txlen "31602";
3	ENSEMBL114_rn	exon	82182242	82182325	21.0052941981678	-	.	gene_id "ENSRNOG00000069271"; transcript_id "ENSRNOG00000069271_tx_97"; exon_id "3_82182242_82182325_-"; exonnum "155"; txlen "31878";
3	ENSEMBL114_rn	exon	82182242	82182325	21.0052941981678	-	.	gene_id "ENSRNOG00000069271"; transcript_id "ENSRNOG00000069271_tx_98"; exon_id "3_82182242_82182325_-"; exonnum "151"; txlen "31398";
3	ENSEMBL114_rn	exon	82182242	82182325	21.0052941981678	-	.	gene_id "ENSRNOG00000069271"; transcript_id "ENSRNOG00000069271_tx_99"; exon_id "3_82182242_82182325_-"; exonnum "147"; txlen "30891";
3	ensembl	exon	82182435	82182518	0	-	.	gene_id "ENSRNOG00000069271"; gene_version "2"; transcript_id "ENSRNOT00000114553"; transcript_version "2"; exon_number "174"; gene_name "Ttn"; gene_source "ensembl"; gene_biotype "protein_coding"; transcript_name "Ttn-204"; transcript_source "ensembl"; transcript_biotype "protein_coding"; exon_id "ENSRNOE00000699856"; exon_version "1"; tag "Ensembl_canonical";
3	ensembl	CDS	82182435	82182518	0	-	2	gene_id "ENSRNOG00000069271"; gene_version "2"; transcript_id "ENSRNOT00000114553"; transcript_version "2"; exon_number "174"; gene_name "Ttn"; gene_source "ensembl"; gene_biotype "protein_coding"; transcript_name "Ttn-204"; transcript_source "ensembl"; transcript_biotype "protein_coding"; protein_id "ENSRNOP00000082190"; protein_version "2"; tag "Ensembl_canonical";
3	ENSEMBL114_rn	exon	82182435	82182518	21.0052941981678	-	.	gene_id "ENSRNOG00000069271"; transcript_id "ENSRNOG00000069271_tx_100"; exon_id "3_82182435_82182518_-"; exonnum "152"; txlen "31674";
3	ENSEMBL114_rn	exon	82182435	82182518	21.0052941981678	-	.	gene_id "ENSRNOG00000069271"; transcript_id "ENSRNOG00000069271_tx_101"; exon_id "3_82182435_82182518_-"; exonnum "148"; txlen "31167";
3	ENSEMBL114_rn	exon	82182435	82182518	21.0052941981678	-	.	gene_id "ENSRNOG00000069271"; transcript_id "ENSRNOG00000069271_tx_102"; exon_id "3_82182435_82182518_-"; exonnum "156"; txlen "32283";
3	ENSEMBL114_rn	exon	82182435	82182518	21.0052941981678	-	.	gene_id "ENSRNOG00000069271"; transcript_id "ENSRNOG00000069271_tx_103"; exon_id "3_82182435_82182518_-"; exonnum "152"; txlen "31776";
3	ENSEMBL114_rn	exon	82182435	82182518	21.0052941981678	-	.	gene_id "ENSRNOG00000069271"; transcript_id "ENSRNOG00000069271_tx_104"; exon_id "3_82182435_82182518_-"; exonnum "153"; txlen "31809";
3	ENSEMBL114_rn	exon	82182435	82182518	21.0052941981678	-	.	gene_id "ENSRNOG00000069271"; transcript_id "ENSRNOG00000069271_tx_111"; exon_id "3_82182435_82182518_-"; exonnum "169"; txlen "33138";
3	ENSEMBL114_rn	exon	82182435	82182518	21.0052941981678	-	.	gene_id "ENSRNOG00000069271"; transcript_id "ENSRNOG00000069271_tx_112"; exon_id "3_82182435_82182518_-"; exonnum "167"; txlen "32862";
3	ENSEMBL114_rn	exon	82182435	82182518	21.0052941981678	-	.	gene_id "ENSRNOG00000069271"; transcript_id "ENSRNOG00000069271_tx_113"; exon_id "3_82182435_82182518_-"; exonnum "170"; txlen "33273";
3	ENSEMBL114_rn	exon	82182435	82182518	21.0052941981678	-	.	gene_id "ENSRNOG00000069271"; transcript_id "ENSRNOG00000069271_tx_114"; exon_id "3_82182435_82182518_-"; exonnum "169"; txlen "33114";
3	ENSEMBL114_rn	exon	82182435	82182518	21.0052941981678	-	.	gene_id "ENSRNOG00000069271"; transcript_id "ENSRNOG00000069271_tx_115"; exon_id "3_82182435_82182518_-"; exonnum "167"; txlen "32838";
3	ENSEMBL114_rn	exon	82182435	82182518	21.0052941981678	-	.	gene_id "ENSRNOG00000069271"; transcript_id "ENSRNOG00000069271_tx_116"; exon_id "3_82182435_82182518_-"; exonnum "170"; txlen "33249";
3	ENSEMBL114_rn	exon	82182435	82182518	10.1362271385844	-	.	gene_id "ENSRNOG00000069271"; transcript_id "ENSRNOG00000069271_tx_221"; exon_id "3_82182435_82182518_-"; exonnum "158"; txlen "52758";
3	ENSEMBL114_rn	exon	82182435	82182518	10.1362271385844	-	.	gene_id "ENSRNOG00000069271"; transcript_id "ENSRNOG00000069271_tx_222"; exon_id "3_82182435_82182518_-"; exonnum "158"; txlen "52776";
3	ENSEMBL114_rn	exon	82182435	82182518	10.1362271385844	-	.	gene_id "ENSRNOG00000069271"; transcript_id "ENSRNOG00000069271_tx_223"; exon_id "3_82182435_82182518_-"; exonnum "158"; txlen "52914";
3	ENSEMBL114_rn	exon	82182435	82182518	10.1362271385844	-	.	gene_id "ENSRNOG00000069271"; transcript_id "ENSRNOG00000069271_tx_224"; exon_id "3_82182435_82182518_-"; exonnum "158"; txlen "52932";
3	ENSEMBL114_rn	exon	82182435	82182518	10.1362271385844	-	.	gene_id "ENSRNOG00000069271"; transcript_id "ENSRNOG00000069271_tx_228"; exon_id "3_82182435_82182518_-"; exonnum "156"; txlen "52482";
3	ENSEMBL114_rn	exon	82182435	82182518	10.1362271385844	-	.	gene_id "ENSRNOG00000069271"; transcript_id "ENSRNOG00000069271_tx_229"; exon_id "3_82182435_82182518_-"; exonnum "156"; txlen "52500";
3	ENSEMBL114_rn	exon	82182435	82182518	10.1362271385844	-	.	gene_id "ENSRNOG00000069271"; transcript_id "ENSRNOG00000069271_tx_234"; exon_id "3_82182435_82182518_-"; exonnum "158"; txlen "53160";
3	ENSEMBL114_rn	exon	82182435	82182518	10.1362271385844	-	.	gene_id "ENSRNOG00000069271"; transcript_id "ENSRNOG00000069271_tx_235"; exon_id "3_82182435_82182518_-"; exonnum "158"; txlen "53178";
3	ENSEMBL114_rn	exon	82182435	82182518	10.1362271385844	-	.	gene_id "ENSRNOG00000069271"; transcript_id "ENSRNOG00000069271_tx_236"; exon_id "3_82182435_82182518_-"; exonnum "158"; txlen "53316";
3	ENSEMBL114_rn	exon	82182435	82182518	10.1362271385844	-	.	gene_id "ENSRNOG00000069271"; transcript_id "ENSRNOG00000069271_tx_237"; exon_id "3_82182435_82182518_-"; exonnum "158"; txlen "53334";
3	ENSEMBL114_rn	exon	82182435	82182518	10.1362271385844	-	.	gene_id "ENSRNOG00000069271"; transcript_id "ENSRNOG00000069271_tx_242"; exon_id "3_82182435_82182518_-"; exonnum "156"; txlen "52884";
3	ENSEMBL114_rn	exon	82182435	82182518	10.1362271385844	-	.	gene_id "ENSRNOG00000069271"; transcript_id "ENSRNOG00000069271_tx_243"; exon_id "3_82182435_82182518_-"; exonnum "156"; txlen "52902";
3	ENSEMBL114_rn	exon	82182435	82182518	10.0902422834115	-	.	gene_id "ENSRNOG00000069271"; transcript_id "ENSRNOG00000069271_tx_244"; exon_id "3_82182435_82182518_-"; exonnum "86"; txlen "29591";
3	ENSEMBL114_rn	exon	82182435	82182518	9.99385137992813	-	.	gene_id "ENSRNOG00000069271"; transcript_id "ENSRNOG00000069271_tx_245"; exon_id "3_82182435_82182518_-"; exonnum "155"; txlen "55645";
3	ENSEMBL114_rn	exon	82182435	82182518	9.99269170057245	-	.	gene_id "ENSRNOG00000069271"; transcript_id "ENSRNOG00000069271_tx_246"; exon_id "3_82182435_82182518_-"; exonnum "155"; txlen "55663";
3	ENSEMBL114_rn	exon	82182435	82182518	0.358153421633461	-	.	gene_id "ENSRNOG00000069271"; transcript_id "ENSRNOG00000069271_tx_331"; exon_id "3_82182435_82182518_-"; exonnum "184"; txlen "58492";
3	ENSEMBL114_rn	exon	82182435	82182518	21.0052941981678	-	.	gene_id "ENSRNOG00000069271"; transcript_id "ENSRNOG00000069271_tx_84"; exon_id "3_82182435_82182518_-"; exonnum "145"; txlen "30882";
3	ENSEMBL114_rn	exon	82182435	82182518	21.0052941981678	-	.	gene_id "ENSRNOG00000069271"; transcript_id "ENSRNOG00000069271_tx_85"; exon_id "3_82182435_82182518_-"; exonnum "149"; txlen "31389";
3	ENSEMBL114_rn	exon	82182435	82182518	21.0052941981678	-	.	gene_id "ENSRNOG00000069271"; transcript_id "ENSRNOG00000069271_tx_86"; exon_id "3_82182435_82182518_-"; exonnum "147"; txlen "31158";
3	ENSEMBL114_rn	exon	82182435	82182518	21.0052941981678	-	.	gene_id "ENSRNOG00000069271"; transcript_id "ENSRNOG00000069271_tx_87"; exon_id "3_82182435_82182518_-"; exonnum "151"; txlen "31665";
3	ENSEMBL114_rn	exon	82182435	82182518	21.0052941981678	-	.	gene_id "ENSRNOG00000069271"; transcript_id "ENSRNOG00000069271_tx_88"; exon_id "3_82182435_82182518_-"; exonnum "146"; txlen "30915";
3	ENSEMBL114_rn	exon	82182435	82182518	21.0052941981678	-	.	gene_id "ENSRNOG00000069271"; transcript_id "ENSRNOG00000069271_tx_89"; exon_id "3_82182435_82182518_-"; exonnum "148"; txlen "31191";
3	ENSEMBL114_rn	exon	82182435	82182518	21.0052941981678	-	.	gene_id "ENSRNOG00000069271"; transcript_id "ENSRNOG00000069271_tx_90"; exon_id "3_82182435_82182518_-"; exonnum "152"; txlen "31800";
3	ENSEMBL114_rn	exon	82182435	82182518	21.0052941981678	-	.	gene_id "ENSRNOG00000069271"; transcript_id "ENSRNOG00000069271_tx_91"; exon_id "3_82182435_82182518_-"; exonnum "155"; txlen "32025";
3	ENSEMBL114_rn	exon	82182435	82182518	21.0052941981678	-	.	gene_id "ENSRNOG00000069271"; transcript_id "ENSRNOG00000069271_tx_92"; exon_id "3_82182435_82182518_-"; exonnum "149"; txlen "31365";
3	ENSEMBL114_rn	exon	82182435	82182518	21.0052941981678	-	.	gene_id "ENSRNOG00000069271"; transcript_id "ENSRNOG00000069271_tx_93"; exon_id "3_82182435_82182518_-"; exonnum "151"; txlen "31641";
3	ENSEMBL114_rn	exon	82182435	82182518	21.0052941981678	-	.	gene_id "ENSRNOG00000069271"; transcript_id "ENSRNOG00000069271_tx_94"; exon_id "3_82182435_82182518_-"; exonnum "157"; txlen "32202";
3	ENSEMBL114_rn	exon	82182435	82182518	21.0052941981678	-	.	gene_id "ENSRNOG00000069271"; transcript_id "ENSRNOG00000069271_tx_95"; exon_id "3_82182435_82182518_-"; exonnum "159"; txlen "32478";
3	ENSEMBL114_rn	exon	82182435	82182518	21.0052941981678	-	.	gene_id "ENSRNOG00000069271"; transcript_id "ENSRNOG00000069271_tx_96"; exon_id "3_82182435_82182518_-"; exonnum "152"; txlen "31602";
3	ENSEMBL114_rn	exon	82182435	82182518	21.0052941981678	-	.	gene_id "ENSRNOG00000069271"; transcript_id "ENSRNOG00000069271_tx_97"; exon_id "3_82182435_82182518_-"; exonnum "154"; txlen "31878";
3	ENSEMBL114_rn	exon	82182435	82182518	21.0052941981678	-	.	gene_id "ENSRNOG00000069271"; transcript_id "ENSRNOG00000069271_tx_98"; exon_id "3_82182435_82182518_-"; exonnum "150"; txlen "31398";
3	ENSEMBL114_rn	exon	82182435	82182518	21.0052941981678	-	.	gene_id "ENSRNOG00000069271"; transcript_id "ENSRNOG00000069271_tx_99"; exon_id "3_82182435_82182518_-"; exonnum "146"; txlen "30891";
3	ensembl	exon	82182628	82182711	0	-	.	gene_id "ENSRNOG00000069271"; gene_version "2"; transcript_id "ENSRNOT00000114553"; transcript_version "2"; exon_number "173"; gene_name "Ttn"; gene_source "ensembl"; gene_biotype "protein_coding"; transcript_name "Ttn-204"; transcript_source "ensembl"; transcript_biotype "protein_coding"; exon_id "ENSRNOE00000677543"; exon_version "1"; tag "Ensembl_canonical";
3	ensembl	CDS	82182628	82182711	0	-	2	gene_id "ENSRNOG00000069271"; gene_version "2"; transcript_id "ENSRNOT00000114553"; transcript_version "2"; exon_number "173"; gene_name "Ttn"; gene_source "ensembl"; gene_biotype "protein_coding"; transcript_name "Ttn-204"; transcript_source "ensembl"; transcript_biotype "protein_coding"; protein_id "ENSRNOP00000082190"; protein_version "2"; tag "Ensembl_canonical";
3	ENSEMBL114_rn	exon	82182628	82182711	21.0052941981678	-	.	gene_id "ENSRNOG00000069271"; transcript_id "ENSRNOG00000069271_tx_100"; exon_id "3_82182628_82182711_-"; exonnum "151"; txlen "31674";
3	ENSEMBL114_rn	exon	82182628	82182711	21.0052941981678	-	.	gene_id "ENSRNOG00000069271"; transcript_id "ENSRNOG00000069271_tx_101"; exon_id "3_82182628_82182711_-"; exonnum "147"; txlen "31167";
3	ENSEMBL114_rn	exon	82182628	82182711	21.0052941981678	-	.	gene_id "ENSRNOG00000069271"; transcript_id "ENSRNOG00000069271_tx_102"; exon_id "3_82182628_82182711_-"; exonnum "155"; txlen "32283";
3	ENSEMBL114_rn	exon	82182628	82182711	21.0052941981678	-	.	gene_id "ENSRNOG00000069271"; transcript_id "ENSRNOG00000069271_tx_103"; exon_id "3_82182628_82182711_-"; exonnum "151"; txlen "31776";
3	ENSEMBL114_rn	exon	82182628	82182711	21.0052941981678	-	.	gene_id "ENSRNOG00000069271"; transcript_id "ENSRNOG00000069271_tx_104"; exon_id "3_82182628_82182711_-"; exonnum "152"; txlen "31809";
3	ENSEMBL114_rn	exon	82182628	82182711	21.0052941981678	-	.	gene_id "ENSRNOG00000069271"; transcript_id "ENSRNOG00000069271_tx_111"; exon_id "3_82182628_82182711_-"; exonnum "168"; txlen "33138";
3	ENSEMBL114_rn	exon	82182628	82182711	21.0052941981678	-	.	gene_id "ENSRNOG00000069271"; transcript_id "ENSRNOG00000069271_tx_112"; exon_id "3_82182628_82182711_-"; exonnum "166"; txlen "32862";
3	ENSEMBL114_rn	exon	82182628	82182711	21.0052941981678	-	.	gene_id "ENSRNOG00000069271"; transcript_id "ENSRNOG00000069271_tx_113"; exon_id "3_82182628_82182711_-"; exonnum "169"; txlen "33273";
3	ENSEMBL114_rn	exon	82182628	82182711	21.0052941981678	-	.	gene_id "ENSRNOG00000069271"; transcript_id "ENSRNOG00000069271_tx_114"; exon_id "3_82182628_82182711_-"; exonnum "168"; txlen "33114";
3	ENSEMBL114_rn	exon	82182628	82182711	21.0052941981678	-	.	gene_id "ENSRNOG00000069271"; transcript_id "ENSRNOG00000069271_tx_115"; exon_id "3_82182628_82182711_-"; exonnum "166"; txlen "32838";
3	ENSEMBL114_rn	exon	82182628	82182711	21.0052941981678	-	.	gene_id "ENSRNOG00000069271"; transcript_id "ENSRNOG00000069271_tx_116"; exon_id "3_82182628_82182711_-"; exonnum "169"; txlen "33249";
3	ENSEMBL114_rn	exon	82182628	82182711	10.1362271385844	-	.	gene_id "ENSRNOG00000069271"; transcript_id "ENSRNOG00000069271_tx_221"; exon_id "3_82182628_82182711_-"; exonnum "157"; txlen "52758";
3	ENSEMBL114_rn	exon	82182628	82182711	10.1362271385844	-	.	gene_id "ENSRNOG00000069271"; transcript_id "ENSRNOG00000069271_tx_222"; exon_id "3_82182628_82182711_-"; exonnum "157"; txlen "52776";
3	ENSEMBL114_rn	exon	82182628	82182711	10.1362271385844	-	.	gene_id "ENSRNOG00000069271"; transcript_id "ENSRNOG00000069271_tx_223"; exon_id "3_82182628_82182711_-"; exonnum "157"; txlen "52914";
3	ENSEMBL114_rn	exon	82182628	82182711	10.1362271385844	-	.	gene_id "ENSRNOG00000069271"; transcript_id "ENSRNOG00000069271_tx_224"; exon_id "3_82182628_82182711_-"; exonnum "157"; txlen "52932";
3	ENSEMBL114_rn	exon	82182628	82182711	10.1362271385844	-	.	gene_id "ENSRNOG00000069271"; transcript_id "ENSRNOG00000069271_tx_228"; exon_id "3_82182628_82182711_-"; exonnum "155"; txlen "52482";
3	ENSEMBL114_rn	exon	82182628	82182711	10.1362271385844	-	.	gene_id "ENSRNOG00000069271"; transcript_id "ENSRNOG00000069271_tx_229"; exon_id "3_82182628_82182711_-"; exonnum "155"; txlen "52500";
3	ENSEMBL114_rn	exon	82182628	82182711	10.1362271385844	-	.	gene_id "ENSRNOG00000069271"; transcript_id "ENSRNOG00000069271_tx_234"; exon_id "3_82182628_82182711_-"; exonnum "157"; txlen "53160";
3	ENSEMBL114_rn	exon	82182628	82182711	10.1362271385844	-	.	gene_id "ENSRNOG00000069271"; transcript_id "ENSRNOG00000069271_tx_235"; exon_id "3_82182628_82182711_-"; exonnum "157"; txlen "53178";
3	ENSEMBL114_rn	exon	82182628	82182711	10.1362271385844	-	.	gene_id "ENSRNOG00000069271"; transcript_id "ENSRNOG00000069271_tx_236"; exon_id "3_82182628_82182711_-"; exonnum "157"; txlen "53316";
3	ENSEMBL114_rn	exon	82182628	82182711	10.1362271385844	-	.	gene_id "ENSRNOG00000069271"; transcript_id "ENSRNOG00000069271_tx_237"; exon_id "3_82182628_82182711_-"; exonnum "157"; txlen "53334";
3	ENSEMBL114_rn	exon	82182628	82182711	10.1362271385844	-	.	gene_id "ENSRNOG00000069271"; transcript_id "ENSRNOG00000069271_tx_242"; exon_id "3_82182628_82182711_-"; exonnum "155"; txlen "52884";
3	ENSEMBL114_rn	exon	82182628	82182711	10.1362271385844	-	.	gene_id "ENSRNOG00000069271"; transcript_id "ENSRNOG00000069271_tx_243"; exon_id "3_82182628_82182711_-"; exonnum "155"; txlen "52902";
3	ENSEMBL114_rn	exon	82182628	82182711	10.0902422834115	-	.	gene_id "ENSRNOG00000069271"; transcript_id "ENSRNOG00000069271_tx_244"; exon_id "3_82182628_82182711_-"; exonnum "85"; txlen "29591";
3	ENSEMBL114_rn	exon	82182628	82182711	9.99385137992813	-	.	gene_id "ENSRNOG00000069271"; transcript_id "ENSRNOG00000069271_tx_245"; exon_id "3_82182628_82182711_-"; exonnum "154"; txlen "55645";
3	ENSEMBL114_rn	exon	82182628	82182711	9.99269170057245	-	.	gene_id "ENSRNOG00000069271"; transcript_id "ENSRNOG00000069271_tx_246"; exon_id "3_82182628_82182711_-"; exonnum "154"; txlen "55663";
3	ENSEMBL114_rn	exon	82182628	82182711	0.358153421633461	-	.	gene_id "ENSRNOG00000069271"; transcript_id "ENSRNOG00000069271_tx_331"; exon_id "3_82182628_82182711_-"; exonnum "183"; txlen "58492";
3	ENSEMBL114_rn	exon	82182628	82182711	21.0052941981678	-	.	gene_id "ENSRNOG00000069271"; transcript_id "ENSRNOG00000069271_tx_84"; exon_id "3_82182628_82182711_-"; exonnum "144"; txlen "30882";
3	ENSEMBL114_rn	exon	82182628	82182711	21.0052941981678	-	.	gene_id "ENSRNOG00000069271"; transcript_id "ENSRNOG00000069271_tx_85"; exon_id "3_82182628_82182711_-"; exonnum "148"; txlen "31389";
3	ENSEMBL114_rn	exon	82182628	82182711	21.0052941981678	-	.	gene_id "ENSRNOG00000069271"; transcript_id "ENSRNOG00000069271_tx_86"; exon_id "3_82182628_82182711_-"; exonnum "146"; txlen "31158";
3	ENSEMBL114_rn	exon	82182628	82182711	21.0052941981678	-	.	gene_id "ENSRNOG00000069271"; transcript_id "ENSRNOG00000069271_tx_87"; exon_id "3_82182628_82182711_-"; exonnum "150"; txlen "31665";
3	ENSEMBL114_rn	exon	82182628	82182711	21.0052941981678	-	.	gene_id "ENSRNOG00000069271"; transcript_id "ENSRNOG00000069271_tx_88"; exon_id "3_82182628_82182711_-"; exonnum "145"; txlen "30915";
3	ENSEMBL114_rn	exon	82182628	82182711	21.0052941981678	-	.	gene_id "ENSRNOG00000069271"; transcript_id "ENSRNOG00000069271_tx_89"; exon_id "3_82182628_82182711_-"; exonnum "147"; txlen "31191";
3	ENSEMBL114_rn	exon	82182628	82182711	21.0052941981678	-	.	gene_id "ENSRNOG00000069271"; transcript_id "ENSRNOG00000069271_tx_90"; exon_id "3_82182628_82182711_-"; exonnum "151"; txlen "31800";
3	ENSEMBL114_rn	exon	82182628	82182711	21.0052941981678	-	.	gene_id "ENSRNOG00000069271"; transcript_id "ENSRNOG00000069271_tx_91"; exon_id "3_82182628_82182711_-"; exonnum "154"; txlen "32025";
3	ENSEMBL114_rn	exon	82182628	82182711	21.0052941981678	-	.	gene_id "ENSRNOG00000069271"; transcript_id "ENSRNOG00000069271_tx_92"; exon_id "3_82182628_82182711_-"; exonnum "148"; txlen "31365";
3	ENSEMBL114_rn	exon	82182628	82182711	21.0052941981678	-	.	gene_id "ENSRNOG00000069271"; transcript_id "ENSRNOG00000069271_tx_93"; exon_id "3_82182628_82182711_-"; exonnum "150"; txlen "31641";
3	ENSEMBL114_rn	exon	82182628	82182711	21.0052941981678	-	.	gene_id "ENSRNOG00000069271"; transcript_id "ENSRNOG00000069271_tx_94"; exon_id "3_82182628_82182711_-"; exonnum "156"; txlen "32202";
3	ENSEMBL114_rn	exon	82182628	82182711	21.0052941981678	-	.	gene_id "ENSRNOG00000069271"; transcript_id "ENSRNOG00000069271_tx_95"; exon_id "3_82182628_82182711_-"; exonnum "158"; txlen "32478";
3	ENSEMBL114_rn	exon	82182628	82182711	21.0052941981678	-	.	gene_id "ENSRNOG00000069271"; transcript_id "ENSRNOG00000069271_tx_96"; exon_id "3_82182628_82182711_-"; exonnum "151"; txlen "31602";
3	ENSEMBL114_rn	exon	82182628	82182711	21.0052941981678	-	.	gene_id "ENSRNOG00000069271"; transcript_id "ENSRNOG00000069271_tx_97"; exon_id "3_82182628_82182711_-"; exonnum "153"; txlen "31878";
3	ENSEMBL114_rn	exon	82182628	82182711	21.0052941981678	-	.	gene_id "ENSRNOG00000069271"; transcript_id "ENSRNOG00000069271_tx_98"; exon_id "3_82182628_82182711_-"; exonnum "149"; txlen "31398";
3	ENSEMBL114_rn	exon	82182628	82182711	21.0052941981678	-	.	gene_id "ENSRNOG00000069271"; transcript_id "ENSRNOG00000069271_tx_99"; exon_id "3_82182628_82182711_-"; exonnum "145"; txlen "30891";
3	ensembl	exon	82182822	82182905	0	-	.	gene_id "ENSRNOG00000069271"; gene_version "2"; transcript_id "ENSRNOT00000114553"; transcript_version "2"; exon_number "172"; gene_name "Ttn"; gene_source "ensembl"; gene_biotype "protein_coding"; transcript_name "Ttn-204"; transcript_source "ensembl"; transcript_biotype "protein_coding"; exon_id "ENSRNOE00000708937"; exon_version "1"; tag "Ensembl_canonical";
3	ensembl	CDS	82182822	82182905	0	-	2	gene_id "ENSRNOG00000069271"; gene_version "2"; transcript_id "ENSRNOT00000114553"; transcript_version "2"; exon_number "172"; gene_name "Ttn"; gene_source "ensembl"; gene_biotype "protein_coding"; transcript_name "Ttn-204"; transcript_source "ensembl"; transcript_biotype "protein_coding"; protein_id "ENSRNOP00000082190"; protein_version "2"; tag "Ensembl_canonical";
3	ENSEMBL114_rn	exon	82182822	82182905	21.0052941981678	-	.	gene_id "ENSRNOG00000069271"; transcript_id "ENSRNOG00000069271_tx_100"; exon_id "3_82182822_82182905_-"; exonnum "150"; txlen "31674";
3	ENSEMBL114_rn	exon	82182822	82182905	21.0052941981678	-	.	gene_id "ENSRNOG00000069271"; transcript_id "ENSRNOG00000069271_tx_101"; exon_id "3_82182822_82182905_-"; exonnum "146"; txlen "31167";
3	ENSEMBL114_rn	exon	82182822	82182905	21.0052941981678	-	.	gene_id "ENSRNOG00000069271"; transcript_id "ENSRNOG00000069271_tx_102"; exon_id "3_82182822_82182905_-"; exonnum "154"; txlen "32283";
3	ENSEMBL114_rn	exon	82182822	82182905	21.0052941981678	-	.	gene_id "ENSRNOG00000069271"; transcript_id "ENSRNOG00000069271_tx_103"; exon_id "3_82182822_82182905_-"; exonnum "150"; txlen "31776";
3	ENSEMBL114_rn	exon	82182822	82182905	21.0052941981678	-	.	gene_id "ENSRNOG00000069271"; transcript_id "ENSRNOG00000069271_tx_104"; exon_id "3_82182822_82182905_-"; exonnum "151"; txlen "31809";
3	ENSEMBL114_rn	exon	82182822	82182905	21.0052941981678	-	.	gene_id "ENSRNOG00000069271"; transcript_id "ENSRNOG00000069271_tx_111"; exon_id "3_82182822_82182905_-"; exonnum "167"; txlen "33138";
3	ENSEMBL114_rn	exon	82182822	82182905	21.0052941981678	-	.	gene_id "ENSRNOG00000069271"; transcript_id "ENSRNOG00000069271_tx_112"; exon_id "3_82182822_82182905_-"; exonnum "165"; txlen "32862";
3	ENSEMBL114_rn	exon	82182822	82182905	21.0052941981678	-	.	gene_id "ENSRNOG00000069271"; transcript_id "ENSRNOG00000069271_tx_113"; exon_id "3_82182822_82182905_-"; exonnum "168"; txlen "33273";
3	ENSEMBL114_rn	exon	82182822	82182905	21.0052941981678	-	.	gene_id "ENSRNOG00000069271"; transcript_id "ENSRNOG00000069271_tx_114"; exon_id "3_82182822_82182905_-"; exonnum "167"; txlen "33114";
3	ENSEMBL114_rn	exon	82182822	82182905	21.0052941981678	-	.	gene_id "ENSRNOG00000069271"; transcript_id "ENSRNOG00000069271_tx_115"; exon_id "3_82182822_82182905_-"; exonnum "165"; txlen "32838";
3	ENSEMBL114_rn	exon	82182822	82182905	21.0052941981678	-	.	gene_id "ENSRNOG00000069271"; transcript_id "ENSRNOG00000069271_tx_116"; exon_id "3_82182822_82182905_-"; exonnum "168"; txlen "33249";
3	ENSEMBL114_rn	exon	82182822	82182905	10.1362271385844	-	.	gene_id "ENSRNOG00000069271"; transcript_id "ENSRNOG00000069271_tx_221"; exon_id "3_82182822_82182905_-"; exonnum "156"; txlen "52758";
3	ENSEMBL114_rn	exon	82182822	82182905	10.1362271385844	-	.	gene_id "ENSRNOG00000069271"; transcript_id "ENSRNOG00000069271_tx_222"; exon_id "3_82182822_82182905_-"; exonnum "156"; txlen "52776";
3	ENSEMBL114_rn	exon	82182822	82182905	10.1362271385844	-	.	gene_id "ENSRNOG00000069271"; transcript_id "ENSRNOG00000069271_tx_223"; exon_id "3_82182822_82182905_-"; exonnum "156"; txlen "52914";
3	ENSEMBL114_rn	exon	82182822	82182905	10.1362271385844	-	.	gene_id "ENSRNOG00000069271"; transcript_id "ENSRNOG00000069271_tx_224"; exon_id "3_82182822_82182905_-"; exonnum "156"; txlen "52932";
3	ENSEMBL114_rn	exon	82182822	82182905	10.1362271385844	-	.	gene_id "ENSRNOG00000069271"; transcript_id "ENSRNOG00000069271_tx_228"; exon_id "3_82182822_82182905_-"; exonnum "154"; txlen "52482";
3	ENSEMBL114_rn	exon	82182822	82182905	10.1362271385844	-	.	gene_id "ENSRNOG00000069271"; transcript_id "ENSRNOG00000069271_tx_229"; exon_id "3_82182822_82182905_-"; exonnum "154"; txlen "52500";
3	ENSEMBL114_rn	exon	82182822	82182905	10.1362271385844	-	.	gene_id "ENSRNOG00000069271"; transcript_id "ENSRNOG00000069271_tx_234"; exon_id "3_82182822_82182905_-"; exonnum "156"; txlen "53160";
3	ENSEMBL114_rn	exon	82182822	82182905	10.1362271385844	-	.	gene_id "ENSRNOG00000069271"; transcript_id "ENSRNOG00000069271_tx_235"; exon_id "3_82182822_82182905_-"; exonnum "156"; txlen "53178";
3	ENSEMBL114_rn	exon	82182822	82182905	10.1362271385844	-	.	gene_id "ENSRNOG00000069271"; transcript_id "ENSRNOG00000069271_tx_236"; exon_id "3_82182822_82182905_-"; exonnum "156"; txlen "53316";
3	ENSEMBL114_rn	exon	82182822	82182905	10.1362271385844	-	.	gene_id "ENSRNOG00000069271"; transcript_id "ENSRNOG00000069271_tx_237"; exon_id "3_82182822_82182905_-"; exonnum "156"; txlen "53334";
3	ENSEMBL114_rn	exon	82182822	82182905	10.1362271385844	-	.	gene_id "ENSRNOG00000069271"; transcript_id "ENSRNOG00000069271_tx_242"; exon_id "3_82182822_82182905_-"; exonnum "154"; txlen "52884";
3	ENSEMBL114_rn	exon	82182822	82182905	10.1362271385844	-	.	gene_id "ENSRNOG00000069271"; transcript_id "ENSRNOG00000069271_tx_243"; exon_id "3_82182822_82182905_-"; exonnum "154"; txlen "52902";
3	ENSEMBL114_rn	exon	82182822	82182905	9.99385137992813	-	.	gene_id "ENSRNOG00000069271"; transcript_id "ENSRNOG00000069271_tx_245"; exon_id "3_82182822_82182905_-"; exonnum "153"; txlen "55645";
3	ENSEMBL114_rn	exon	82182822	82182905	9.99269170057245	-	.	gene_id "ENSRNOG00000069271"; transcript_id "ENSRNOG00000069271_tx_246"; exon_id "3_82182822_82182905_-"; exonnum "153"; txlen "55663";
3	ENSEMBL114_rn	exon	82182822	82182905	0.358153421633461	-	.	gene_id "ENSRNOG00000069271"; transcript_id "ENSRNOG00000069271_tx_331"; exon_id "3_82182822_82182905_-"; exonnum "182"; txlen "58492";
3	ENSEMBL114_rn	exon	82182822	82182905	21.0052941981678	-	.	gene_id "ENSRNOG00000069271"; transcript_id "ENSRNOG00000069271_tx_84"; exon_id "3_82182822_82182905_-"; exonnum "143"; txlen "30882";
3	ENSEMBL114_rn	exon	82182822	82182905	21.0052941981678	-	.	gene_id "ENSRNOG00000069271"; transcript_id "ENSRNOG00000069271_tx_85"; exon_id "3_82182822_82182905_-"; exonnum "147"; txlen "31389";
3	ENSEMBL114_rn	exon	82182822	82182905	21.0052941981678	-	.	gene_id "ENSRNOG00000069271"; transcript_id "ENSRNOG00000069271_tx_86"; exon_id "3_82182822_82182905_-"; exonnum "145"; txlen "31158";
3	ENSEMBL114_rn	exon	82182822	82182905	21.0052941981678	-	.	gene_id "ENSRNOG00000069271"; transcript_id "ENSRNOG00000069271_tx_87"; exon_id "3_82182822_82182905_-"; exonnum "149"; txlen "31665";
3	ENSEMBL114_rn	exon	82182822	82182905	21.0052941981678	-	.	gene_id "ENSRNOG00000069271"; transcript_id "ENSRNOG00000069271_tx_88"; exon_id "3_82182822_82182905_-"; exonnum "144"; txlen "30915";
3	ENSEMBL114_rn	exon	82182822	82182905	21.0052941981678	-	.	gene_id "ENSRNOG00000069271"; transcript_id "ENSRNOG00000069271_tx_89"; exon_id "3_82182822_82182905_-"; exonnum "146"; txlen "31191";
3	ENSEMBL114_rn	exon	82182822	82182905	21.0052941981678	-	.	gene_id "ENSRNOG00000069271"; transcript_id "ENSRNOG00000069271_tx_90"; exon_id "3_82182822_82182905_-"; exonnum "150"; txlen "31800";
3	ENSEMBL114_rn	exon	82182822	82182905	21.0052941981678	-	.	gene_id "ENSRNOG00000069271"; transcript_id "ENSRNOG00000069271_tx_92"; exon_id "3_82182822_82182905_-"; exonnum "147"; txlen "31365";
3	ENSEMBL114_rn	exon	82182822	82182905	21.0052941981678	-	.	gene_id "ENSRNOG00000069271"; transcript_id "ENSRNOG00000069271_tx_93"; exon_id "3_82182822_82182905_-"; exonnum "149"; txlen "31641";
3	ENSEMBL114_rn	exon	82182822	82182905	21.0052941981678	-	.	gene_id "ENSRNOG00000069271"; transcript_id "ENSRNOG00000069271_tx_94"; exon_id "3_82182822_82182905_-"; exonnum "155"; txlen "32202";
3	ENSEMBL114_rn	exon	82182822	82182905	21.0052941981678	-	.	gene_id "ENSRNOG00000069271"; transcript_id "ENSRNOG00000069271_tx_95"; exon_id "3_82182822_82182905_-"; exonnum "157"; txlen "32478";
3	ENSEMBL114_rn	exon	82182822	82182905	21.0052941981678	-	.	gene_id "ENSRNOG00000069271"; transcript_id "ENSRNOG00000069271_tx_96"; exon_id "3_82182822_82182905_-"; exonnum "150"; txlen "31602";
3	ENSEMBL114_rn	exon	82182822	82182905	21.0052941981678	-	.	gene_id "ENSRNOG00000069271"; transcript_id "ENSRNOG00000069271_tx_97"; exon_id "3_82182822_82182905_-"; exonnum "152"; txlen "31878";
3	ENSEMBL114_rn	exon	82182822	82182905	21.0052941981678	-	.	gene_id "ENSRNOG00000069271"; transcript_id "ENSRNOG00000069271_tx_98"; exon_id "3_82182822_82182905_-"; exonnum "148"; txlen "31398";
3	ENSEMBL114_rn	exon	82182822	82182905	21.0052941981678	-	.	gene_id "ENSRNOG00000069271"; transcript_id "ENSRNOG00000069271_tx_99"; exon_id "3_82182822_82182905_-"; exonnum "144"; txlen "30891";
3	ensembl	exon	82183002	82183085	0	-	.	gene_id "ENSRNOG00000069271"; gene_version "2"; transcript_id "ENSRNOT00000114553"; transcript_version "2"; exon_number "171"; gene_name "Ttn"; gene_source "ensembl"; gene_biotype "protein_coding"; transcript_name "Ttn-204"; transcript_source "ensembl"; transcript_biotype "protein_coding"; exon_id "ENSRNOE00000752693"; exon_version "1"; tag "Ensembl_canonical";
3	ensembl	CDS	82183002	82183085	0	-	2	gene_id "ENSRNOG00000069271"; gene_version "2"; transcript_id "ENSRNOT00000114553"; transcript_version "2"; exon_number "171"; gene_name "Ttn"; gene_source "ensembl"; gene_biotype "protein_coding"; transcript_name "Ttn-204"; transcript_source "ensembl"; transcript_biotype "protein_coding"; protein_id "ENSRNOP00000082190"; protein_version "2"; tag "Ensembl_canonical";
3	ENSEMBL114_rn	exon	82183002	82183085	0.358153421633461	-	.	gene_id "ENSRNOG00000069271"; transcript_id "ENSRNOG00000069271_tx_331"; exon_id "3_82183002_82183085_-"; exonnum "181"; txlen "58492";
3	sraer114_mid	exon	82183410	82183493	0.358153421633461	-	.	gene_id "ENSRNOG00000069271"; transcript_id "ENSRNOG00000069271_tx_331"; exon_id "3_82183410_82183493_-"; exonnum "180"; txlen "58492";
3	ensembl	exon	82183777	82183857	0	-	.	gene_id "ENSRNOG00000069271"; gene_version "2"; transcript_id "ENSRNOT00000114553"; transcript_version "2"; exon_number "170"; gene_name "Ttn"; gene_source "ensembl"; gene_biotype "protein_coding"; transcript_name "Ttn-204"; transcript_source "ensembl"; transcript_biotype "protein_coding"; exon_id "ENSRNOE00000594213"; exon_version "2"; tag "Ensembl_canonical";
3	ensembl	CDS	82183777	82183857	0	-	2	gene_id "ENSRNOG00000069271"; gene_version "2"; transcript_id "ENSRNOT00000114553"; transcript_version "2"; exon_number "170"; gene_name "Ttn"; gene_source "ensembl"; gene_biotype "protein_coding"; transcript_name "Ttn-204"; transcript_source "ensembl"; transcript_biotype "protein_coding"; protein_id "ENSRNOP00000082190"; protein_version "2"; tag "Ensembl_canonical";
3	ENSEMBL114_rn	exon	82183777	82183857	0.358153421633461	-	.	gene_id "ENSRNOG00000069271"; transcript_id "ENSRNOG00000069271_tx_331"; exon_id "3_82183777_82183857_-"; exonnum "179"; txlen "58492";
3	ensembl	exon	82183968	82184048	0	-	.	gene_id "ENSRNOG00000069271"; gene_version "2"; transcript_id "ENSRNOT00000114553"; transcript_version "2"; exon_number "169"; gene_name "Ttn"; gene_source "ensembl"; gene_biotype "protein_coding"; transcript_name "Ttn-204"; transcript_source "ensembl"; transcript_biotype "protein_coding"; exon_id "ENSRNOE00000727068"; exon_version "1"; tag "Ensembl_canonical";
3	ensembl	CDS	82183968	82184048	0	-	2	gene_id "ENSRNOG00000069271"; gene_version "2"; transcript_id "ENSRNOT00000114553"; transcript_version "2"; exon_number "169"; gene_name "Ttn"; gene_source "ensembl"; gene_biotype "protein_coding"; transcript_name "Ttn-204"; transcript_source "ensembl"; transcript_biotype "protein_coding"; protein_id "ENSRNOP00000082190"; protein_version "2"; tag "Ensembl_canonical";
3	ENSEMBL114_rn	exon	82183968	82184048	0.358153421633461	-	.	gene_id "ENSRNOG00000069271"; transcript_id "ENSRNOG00000069271_tx_331"; exon_id "3_82183968_82184048_-"; exonnum "178"; txlen "58492";
3	ensembl	exon	82184161	82184241	0	-	.	gene_id "ENSRNOG00000069271"; gene_version "2"; transcript_id "ENSRNOT00000114553"; transcript_version "2"; exon_number "168"; gene_name "Ttn"; gene_source "ensembl"; gene_biotype "protein_coding"; transcript_name "Ttn-204"; transcript_source "ensembl"; transcript_biotype "protein_coding"; exon_id "ENSRNOE00000799680"; exon_version "1"; tag "Ensembl_canonical";
3	ensembl	CDS	82184161	82184241	0	-	2	gene_id "ENSRNOG00000069271"; gene_version "2"; transcript_id "ENSRNOT00000114553"; transcript_version "2"; exon_number "168"; gene_name "Ttn"; gene_source "ensembl"; gene_biotype "protein_coding"; transcript_name "Ttn-204"; transcript_source "ensembl"; transcript_biotype "protein_coding"; protein_id "ENSRNOP00000082190"; protein_version "2"; tag "Ensembl_canonical";
3	ENSEMBL114_rn	exon	82184161	82184241	0.358153421633461	-	.	gene_id "ENSRNOG00000069271"; transcript_id "ENSRNOG00000069271_tx_331"; exon_id "3_82184161_82184241_-"; exonnum "177"; txlen "58492";
3	ensembl	exon	82184339	82184419	0	-	.	gene_id "ENSRNOG00000069271"; gene_version "2"; transcript_id "ENSRNOT00000114553"; transcript_version "2"; exon_number "167"; gene_name "Ttn"; gene_source "ensembl"; gene_biotype "protein_coding"; transcript_name "Ttn-204"; transcript_source "ensembl"; transcript_biotype "protein_coding"; exon_id "ENSRNOE00000768620"; exon_version "1"; tag "Ensembl_canonical";
3	ensembl	CDS	82184339	82184419	0	-	2	gene_id "ENSRNOG00000069271"; gene_version "2"; transcript_id "ENSRNOT00000114553"; transcript_version "2"; exon_number "167"; gene_name "Ttn"; gene_source "ensembl"; gene_biotype "protein_coding"; transcript_name "Ttn-204"; transcript_source "ensembl"; transcript_biotype "protein_coding"; protein_id "ENSRNOP00000082190"; protein_version "2"; tag "Ensembl_canonical";
3	ENSEMBL114_rn	exon	82184339	82184419	0.358153421633461	-	.	gene_id "ENSRNOG00000069271"; transcript_id "ENSRNOG00000069271_tx_331"; exon_id "3_82184339_82184419_-"; exonnum "176"; txlen "58492";
3	ensembl	exon	82184531	82184611	0	-	.	gene_id "ENSRNOG00000069271"; gene_version "2"; transcript_id "ENSRNOT00000114553"; transcript_version "2"; exon_number "166"; gene_name "Ttn"; gene_source "ensembl"; gene_biotype "protein_coding"; transcript_name "Ttn-204"; transcript_source "ensembl"; transcript_biotype "protein_coding"; exon_id "ENSRNOE00000762462"; exon_version "1"; tag "Ensembl_canonical";
3	ensembl	CDS	82184531	82184611	0	-	2	gene_id "ENSRNOG00000069271"; gene_version "2"; transcript_id "ENSRNOT00000114553"; transcript_version "2"; exon_number "166"; gene_name "Ttn"; gene_source "ensembl"; gene_biotype "protein_coding"; transcript_name "Ttn-204"; transcript_source "ensembl"; transcript_biotype "protein_coding"; protein_id "ENSRNOP00000082190"; protein_version "2"; tag "Ensembl_canonical";
3	ENSEMBL114_rn	exon	82184531	82184611	0.358153421633461	-	.	gene_id "ENSRNOG00000069271"; transcript_id "ENSRNOG00000069271_tx_331"; exon_id "3_82184531_82184611_-"; exonnum "175"; txlen "58492";
3	ensembl	exon	82184723	82184803	0	-	.	gene_id "ENSRNOG00000069271"; gene_version "2"; transcript_id "ENSRNOT00000114553"; transcript_version "2"; exon_number "165"; gene_name "Ttn"; gene_source "ensembl"; gene_biotype "protein_coding"; transcript_name "Ttn-204"; transcript_source "ensembl"; transcript_biotype "protein_coding"; exon_id "ENSRNOE00000790450"; exon_version "1"; tag "Ensembl_canonical";
3	ensembl	CDS	82184723	82184803	0	-	2	gene_id "ENSRNOG00000069271"; gene_version "2"; transcript_id "ENSRNOT00000114553"; transcript_version "2"; exon_number "165"; gene_name "Ttn"; gene_source "ensembl"; gene_biotype "protein_coding"; transcript_name "Ttn-204"; transcript_source "ensembl"; transcript_biotype "protein_coding"; protein_id "ENSRNOP00000082190"; protein_version "2"; tag "Ensembl_canonical";
3	ENSEMBL114_rn	exon	82184723	82184803	0.358153421633461	-	.	gene_id "ENSRNOG00000069271"; transcript_id "ENSRNOG00000069271_tx_331"; exon_id "3_82184723_82184803_-"; exonnum "174"; txlen "58492";
3	ensembl	exon	82184914	82184994	0	-	.	gene_id "ENSRNOG00000069271"; gene_version "2"; transcript_id "ENSRNOT00000114553"; transcript_version "2"; exon_number "164"; gene_name "Ttn"; gene_source "ensembl"; gene_biotype "protein_coding"; transcript_name "Ttn-204"; transcript_source "ensembl"; transcript_biotype "protein_coding"; exon_id "ENSRNOE00000752584"; exon_version "1"; tag "Ensembl_canonical";
3	ensembl	CDS	82184914	82184994	0	-	2	gene_id "ENSRNOG00000069271"; gene_version "2"; transcript_id "ENSRNOT00000114553"; transcript_version "2"; exon_number "164"; gene_name "Ttn"; gene_source "ensembl"; gene_biotype "protein_coding"; transcript_name "Ttn-204"; transcript_source "ensembl"; transcript_biotype "protein_coding"; protein_id "ENSRNOP00000082190"; protein_version "2"; tag "Ensembl_canonical";
3	ENSEMBL114_rn	exon	82184914	82184994	0.358153421633461	-	.	gene_id "ENSRNOG00000069271"; transcript_id "ENSRNOG00000069271_tx_331"; exon_id "3_82184914_82184994_-"; exonnum "173"; txlen "58492";
3	ensembl	exon	82185107	82185190	0	-	.	gene_id "ENSRNOG00000069271"; gene_version "2"; transcript_id "ENSRNOT00000114553"; transcript_version "2"; exon_number "163"; gene_name "Ttn"; gene_source "ensembl"; gene_biotype "protein_coding"; transcript_name "Ttn-204"; transcript_source "ensembl"; transcript_biotype "protein_coding"; exon_id "ENSRNOE00000775119"; exon_version "1"; tag "Ensembl_canonical";
3	ensembl	CDS	82185107	82185190	0	-	2	gene_id "ENSRNOG00000069271"; gene_version "2"; transcript_id "ENSRNOT00000114553"; transcript_version "2"; exon_number "163"; gene_name "Ttn"; gene_source "ensembl"; gene_biotype "protein_coding"; transcript_name "Ttn-204"; transcript_source "ensembl"; transcript_biotype "protein_coding"; protein_id "ENSRNOP00000082190"; protein_version "2"; tag "Ensembl_canonical";
3	ENSEMBL114_rn	exon	82185107	82185190	94.3132294331442	-	.	gene_id "ENSRNOG00000069271"; transcript_id "ENSRNOG00000069271_tx_11"; exon_id "3_82185107_82185190_-"; exonnum "139"; txlen "30159";
3	ENSEMBL114_rn	exon	82185107	82185190	94.2555989489287	-	.	gene_id "ENSRNOG00000069271"; transcript_id "ENSRNOG00000069271_tx_12"; exon_id "3_82185107_82185190_-"; exonnum "141"; txlen "30435";
3	ENSEMBL114_rn	exon	82185107	82185190	87.2591267889139	-	.	gene_id "ENSRNOG00000069271"; transcript_id "ENSRNOG00000069271_tx_14"; exon_id "3_82185107_82185190_-"; exonnum "137"; txlen "29928";
3	ENSEMBL114_rn	exon	82185107	82185190	87.2591267889139	-	.	gene_id "ENSRNOG00000069271"; transcript_id "ENSRNOG00000069271_tx_15"; exon_id "3_82185107_82185190_-"; exonnum "135"; txlen "29652";
3	ENSEMBL114_rn	exon	82185107	82185190	15.7023754760196	-	.	gene_id "ENSRNOG00000069271"; transcript_id "ENSRNOG00000069271_tx_151"; exon_id "3_82185107_82185190_-"; exonnum "126"; txlen "28914";
3	ENSEMBL114_rn	exon	82185107	82185190	15.7023754760196	-	.	gene_id "ENSRNOG00000069271"; transcript_id "ENSRNOG00000069271_tx_152"; exon_id "3_82185107_82185190_-"; exonnum "130"; txlen "29244";
3	ENSEMBL114_rn	exon	82185107	82185190	15.7023754760196	-	.	gene_id "ENSRNOG00000069271"; transcript_id "ENSRNOG00000069271_tx_153"; exon_id "3_82185107_82185190_-"; exonnum "130"; txlen "29244";
3	ENSEMBL114_rn	exon	82185107	82185190	15.7023754760196	-	.	gene_id "ENSRNOG00000069271"; transcript_id "ENSRNOG00000069271_tx_154"; exon_id "3_82185107_82185190_-"; exonnum "134"; txlen "29574";
3	ENSEMBL114_rn	exon	82185107	82185190	15.7023754760196	-	.	gene_id "ENSRNOG00000069271"; transcript_id "ENSRNOG00000069271_tx_155"; exon_id "3_82185107_82185190_-"; exonnum "135"; txlen "29829";
3	ENSEMBL114_rn	exon	82185107	82185190	15.7023754760196	-	.	gene_id "ENSRNOG00000069271"; transcript_id "ENSRNOG00000069271_tx_156"; exon_id "3_82185107_82185190_-"; exonnum "135"; txlen "29829";
3	ENSEMBL114_rn	exon	82185107	82185190	15.644744991804	-	.	gene_id "ENSRNOG00000069271"; transcript_id "ENSRNOG00000069271_tx_158"; exon_id "3_82185107_82185190_-"; exonnum "112"; txlen "24186";
3	ENSEMBL114_rn	exon	82185107	82185190	15.644744991804	-	.	gene_id "ENSRNOG00000069271"; transcript_id "ENSRNOG00000069271_tx_159"; exon_id "3_82185107_82185190_-"; exonnum "116"; txlen "24516";
3	ENSEMBL114_rn	exon	82185107	82185190	15.644744991804	-	.	gene_id "ENSRNOG00000069271"; transcript_id "ENSRNOG00000069271_tx_162"; exon_id "3_82185107_82185190_-"; exonnum "118"; txlen "24792";
3	ENSEMBL114_rn	exon	82185107	82185190	15.644744991804	-	.	gene_id "ENSRNOG00000069271"; transcript_id "ENSRNOG00000069271_tx_166"; exon_id "3_82185107_82185190_-"; exonnum "131"; txlen "29322";
3	ENSEMBL114_rn	exon	82185107	82185190	15.644744991804	-	.	gene_id "ENSRNOG00000069271"; transcript_id "ENSRNOG00000069271_tx_167"; exon_id "3_82185107_82185190_-"; exonnum "121"; txlen "25101";
3	ENSEMBL114_rn	exon	82185107	82185190	15.644744991804	-	.	gene_id "ENSRNOG00000069271"; transcript_id "ENSRNOG00000069271_tx_171"; exon_id "3_82185107_82185190_-"; exonnum "132"; txlen "29406";
3	ENSEMBL114_rn	exon	82185107	82185190	15.644744991804	-	.	gene_id "ENSRNOG00000069271"; transcript_id "ENSRNOG00000069271_tx_173"; exon_id "3_82185107_82185190_-"; exonnum "132"; txlen "29520";
3	ENSEMBL114_rn	exon	82185107	82185190	15.644744991804	-	.	gene_id "ENSRNOG00000069271"; transcript_id "ENSRNOG00000069271_tx_174"; exon_id "3_82185107_82185190_-"; exonnum "132"; txlen "29520";
3	ENSEMBL114_rn	exon	82185107	82185190	15.644744991804	-	.	gene_id "ENSRNOG00000069271"; transcript_id "ENSRNOG00000069271_tx_175"; exon_id "3_82185107_82185190_-"; exonnum "136"; txlen "29850";
3	ENSEMBL114_rn	exon	82185107	82185190	15.644744991804	-	.	gene_id "ENSRNOG00000069271"; transcript_id "ENSRNOG00000069271_tx_176"; exon_id "3_82185107_82185190_-"; exonnum "137"; txlen "30105";
3	ENSEMBL114_rn	exon	82185107	82185190	15.644744991804	-	.	gene_id "ENSRNOG00000069271"; transcript_id "ENSRNOG00000069271_tx_177"; exon_id "3_82185107_82185190_-"; exonnum "137"; txlen "30105";
3	ENSEMBL114_rn	exon	82185107	82185190	71.6143817971098	-	.	gene_id "ENSRNOG00000069271"; transcript_id "ENSRNOG00000069271_tx_26"; exon_id "3_82185107_82185190_-"; exonnum "140"; txlen "30189";
3	ENSEMBL114_rn	exon	82185107	82185190	71.6143817971098	-	.	gene_id "ENSRNOG00000069271"; transcript_id "ENSRNOG00000069271_tx_27"; exon_id "3_82185107_82185190_-"; exonnum "144"; txlen "30696";
3	ENSEMBL114_rn	exon	82185107	82185190	71.6143817971098	-	.	gene_id "ENSRNOG00000069271"; transcript_id "ENSRNOG00000069271_tx_28"; exon_id "3_82185107_82185190_-"; exonnum "138"; txlen "29913";
3	ENSEMBL114_rn	exon	82185107	82185190	71.6143817971098	-	.	gene_id "ENSRNOG00000069271"; transcript_id "ENSRNOG00000069271_tx_29"; exon_id "3_82185107_82185190_-"; exonnum "142"; txlen "30420";
3	ENSEMBL114_rn	exon	82185107	82185190	0.358153421633461	-	.	gene_id "ENSRNOG00000069271"; transcript_id "ENSRNOG00000069271_tx_331"; exon_id "3_82185107_82185190_-"; exonnum "172"; txlen "58492";
3	ENSEMBL114_rn	exon	82185107	82185190	60.3263067987621	-	.	gene_id "ENSRNOG00000069271"; transcript_id "ENSRNOG00000069271_tx_36"; exon_id "3_82185107_82185190_-"; exonnum "141"; txlen "30264";
3	ENSEMBL114_rn	exon	82185107	82185190	60.3263067987621	-	.	gene_id "ENSRNOG00000069271"; transcript_id "ENSRNOG00000069271_tx_37"; exon_id "3_82185107_82185190_-"; exonnum "145"; txlen "30771";
3	ENSEMBL114_rn	exon	82185107	82185190	60.3263067987621	-	.	gene_id "ENSRNOG00000069271"; transcript_id "ENSRNOG00000069271_tx_38"; exon_id "3_82185107_82185190_-"; exonnum "143"; txlen "30495";
3	ENSEMBL114_rn	exon	82185107	82185190	54.2908916136101	-	.	gene_id "ENSRNOG00000069271"; transcript_id "ENSRNOG00000069271_tx_44"; exon_id "3_82185107_82185190_-"; exonnum "139"; txlen "30120";
3	ENSEMBL114_rn	exon	82185107	82185190	54.2908916136101	-	.	gene_id "ENSRNOG00000069271"; transcript_id "ENSRNOG00000069271_tx_45"; exon_id "3_82185107_82185190_-"; exonnum "140"; txlen "30195";
3	ENSEMBL114_rn	exon	82185107	82185190	54.2908916136101	-	.	gene_id "ENSRNOG00000069271"; transcript_id "ENSRNOG00000069271_tx_46"; exon_id "3_82185107_82185190_-"; exonnum "143"; txlen "30627";
3	ENSEMBL114_rn	exon	82185107	82185190	54.2908916136101	-	.	gene_id "ENSRNOG00000069271"; transcript_id "ENSRNOG00000069271_tx_47"; exon_id "3_82185107_82185190_-"; exonnum "144"; txlen "30702";
3	ENSEMBL114_rn	exon	82185107	82185190	54.2908916136101	-	.	gene_id "ENSRNOG00000069271"; transcript_id "ENSRNOG00000069271_tx_48"; exon_id "3_82185107_82185190_-"; exonnum "141"; txlen "30351";
3	ENSEMBL114_rn	exon	82185107	82185190	54.2908916136101	-	.	gene_id "ENSRNOG00000069271"; transcript_id "ENSRNOG00000069271_tx_49"; exon_id "3_82185107_82185190_-"; exonnum "142"; txlen "30426";
3	ensembl	exon	82185536	82185622	0	-	.	gene_id "ENSRNOG00000069271"; gene_version "2"; transcript_id "ENSRNOT00000114553"; transcript_version "2"; exon_number "162"; gene_name "Ttn"; gene_source "ensembl"; gene_biotype "protein_coding"; transcript_name "Ttn-204"; transcript_source "ensembl"; transcript_biotype "protein_coding"; exon_id "ENSRNOE00000593604"; exon_version "1"; tag "Ensembl_canonical";
3	ensembl	CDS	82185536	82185622	0	-	2	gene_id "ENSRNOG00000069271"; gene_version "2"; transcript_id "ENSRNOT00000114553"; transcript_version "2"; exon_number "162"; gene_name "Ttn"; gene_source "ensembl"; gene_biotype "protein_coding"; transcript_name "Ttn-204"; transcript_source "ensembl"; transcript_biotype "protein_coding"; protein_id "ENSRNOP00000082190"; protein_version "2"; tag "Ensembl_canonical";
3	ENSEMBL114_rn	exon	82185536	82185622	94.9590598464747	-	.	gene_id "ENSRNOG00000069271"; transcript_id "ENSRNOG00000069271_tx_10"; exon_id "3_82185536_82185622_-"; exonnum "138"; txlen "53257";
3	ENSEMBL114_rn	exon	82185536	82185622	21.0052941981678	-	.	gene_id "ENSRNOG00000069271"; transcript_id "ENSRNOG00000069271_tx_100"; exon_id "3_82185536_82185622_-"; exonnum "149"; txlen "31674";
3	ENSEMBL114_rn	exon	82185536	82185622	21.0052941981678	-	.	gene_id "ENSRNOG00000069271"; transcript_id "ENSRNOG00000069271_tx_101"; exon_id "3_82185536_82185622_-"; exonnum "145"; txlen "31167";
3	ENSEMBL114_rn	exon	82185536	82185622	21.0052941981678	-	.	gene_id "ENSRNOG00000069271"; transcript_id "ENSRNOG00000069271_tx_102"; exon_id "3_82185536_82185622_-"; exonnum "153"; txlen "32283";
3	ENSEMBL114_rn	exon	82185536	82185622	21.0052941981678	-	.	gene_id "ENSRNOG00000069271"; transcript_id "ENSRNOG00000069271_tx_103"; exon_id "3_82185536_82185622_-"; exonnum "149"; txlen "31776";
3	ENSEMBL114_rn	exon	82185536	82185622	21.0052941981678	-	.	gene_id "ENSRNOG00000069271"; transcript_id "ENSRNOG00000069271_tx_104"; exon_id "3_82185536_82185622_-"; exonnum "150"; txlen "31809";
3	ENSEMBL114_rn	exon	82185536	82185622	21.0052941981678	-	.	gene_id "ENSRNOG00000069271"; transcript_id "ENSRNOG00000069271_tx_105"; exon_id "3_82185536_82185622_-"; exonnum "170"; txlen "56365";
3	ENSEMBL114_rn	exon	82185536	82185622	21.0052941981678	-	.	gene_id "ENSRNOG00000069271"; transcript_id "ENSRNOG00000069271_tx_106"; exon_id "3_82185536_82185622_-"; exonnum "168"; txlen "56089";
3	ENSEMBL114_rn	exon	82185536	82185622	21.0052941981678	-	.	gene_id "ENSRNOG00000069271"; transcript_id "ENSRNOG00000069271_tx_107"; exon_id "3_82185536_82185622_-"; exonnum "171"; txlen "56500";
3	ENSEMBL114_rn	exon	82185536	82185622	21.0052941981678	-	.	gene_id "ENSRNOG00000069271"; transcript_id "ENSRNOG00000069271_tx_108"; exon_id "3_82185536_82185622_-"; exonnum "168"; txlen "56107";
3	ENSEMBL114_rn	exon	82185536	82185622	21.0052941981678	-	.	gene_id "ENSRNOG00000069271"; transcript_id "ENSRNOG00000069271_tx_109"; exon_id "3_82185536_82185622_-"; exonnum "171"; txlen "56902";
3	ENSEMBL114_rn	exon	82185536	82185622	94.3132294331442	-	.	gene_id "ENSRNOG00000069271"; transcript_id "ENSRNOG00000069271_tx_11"; exon_id "3_82185536_82185622_-"; exonnum "138"; txlen "30159";
3	ENSEMBL114_rn	exon	82185536	82185622	21.0052941981678	-	.	gene_id "ENSRNOG00000069271"; transcript_id "ENSRNOG00000069271_tx_110"; exon_id "3_82185536_82185622_-"; exonnum "171"; txlen "56920";
3	ENSEMBL114_rn	exon	82185536	82185622	21.0052941981678	-	.	gene_id "ENSRNOG00000069271"; transcript_id "ENSRNOG00000069271_tx_111"; exon_id "3_82185536_82185622_-"; exonnum "166"; txlen "33138";
3	ENSEMBL114_rn	exon	82185536	82185622	21.0052941981678	-	.	gene_id "ENSRNOG00000069271"; transcript_id "ENSRNOG00000069271_tx_112"; exon_id "3_82185536_82185622_-"; exonnum "164"; txlen "32862";
3	ENSEMBL114_rn	exon	82185536	82185622	21.0052941981678	-	.	gene_id "ENSRNOG00000069271"; transcript_id "ENSRNOG00000069271_tx_113"; exon_id "3_82185536_82185622_-"; exonnum "167"; txlen "33273";
3	ENSEMBL114_rn	exon	82185536	82185622	21.0052941981678	-	.	gene_id "ENSRNOG00000069271"; transcript_id "ENSRNOG00000069271_tx_114"; exon_id "3_82185536_82185622_-"; exonnum "166"; txlen "33114";
3	ENSEMBL114_rn	exon	82185536	82185622	21.0052941981678	-	.	gene_id "ENSRNOG00000069271"; transcript_id "ENSRNOG00000069271_tx_115"; exon_id "3_82185536_82185622_-"; exonnum "164"; txlen "32838";
3	ENSEMBL114_rn	exon	82185536	82185622	21.0052941981678	-	.	gene_id "ENSRNOG00000069271"; transcript_id "ENSRNOG00000069271_tx_116"; exon_id "3_82185536_82185622_-"; exonnum "167"; txlen "33249";
3	ENSEMBL114_rn	exon	82185536	82185622	20.5244156314251	-	.	gene_id "ENSRNOG00000069271"; transcript_id "ENSRNOG00000069271_tx_118"; exon_id "3_82185536_82185622_-"; exonnum "139"; txlen "53584";
3	ENSEMBL114_rn	exon	82185536	82185622	20.5244156314251	-	.	gene_id "ENSRNOG00000069271"; transcript_id "ENSRNOG00000069271_tx_119"; exon_id "3_82185536_82185622_-"; exonnum "141"; txlen "53860";
3	ENSEMBL114_rn	exon	82185536	82185622	94.2555989489287	-	.	gene_id "ENSRNOG00000069271"; transcript_id "ENSRNOG00000069271_tx_12"; exon_id "3_82185536_82185622_-"; exonnum "140"; txlen "30435";
3	ENSEMBL114_rn	exon	82185536	82185622	20.5244156314251	-	.	gene_id "ENSRNOG00000069271"; transcript_id "ENSRNOG00000069271_tx_120"; exon_id "3_82185536_82185622_-"; exonnum "144"; txlen "54169";
3	ENSEMBL114_rn	exon	82185536	82185622	20.5244156314251	-	.	gene_id "ENSRNOG00000069271"; transcript_id "ENSRNOG00000069271_tx_121"; exon_id "3_82185536_82185622_-"; exonnum "144"; txlen "54151";
3	ENSEMBL114_rn	exon	82185536	82185622	20.5244156314251	-	.	gene_id "ENSRNOG00000069271"; transcript_id "ENSRNOG00000069271_tx_122"; exon_id "3_82185536_82185622_-"; exonnum "146"; txlen "54445";
3	ENSEMBL114_rn	exon	82185536	82185622	20.3190196167864	-	.	gene_id "ENSRNOG00000069271"; transcript_id "ENSRNOG00000069271_tx_126"; exon_id "3_82185536_82185622_-"; exonnum "137"; txlen "53488";
3	ENSEMBL114_rn	exon	82185536	82185622	20.3190196167864	-	.	gene_id "ENSRNOG00000069271"; transcript_id "ENSRNOG00000069271_tx_127"; exon_id "3_82185536_82185622_-"; exonnum "137"; txlen "53470";
3	ENSEMBL114_rn	exon	82185536	82185622	19.9274165809624	-	.	gene_id "ENSRNOG00000069271"; transcript_id "ENSRNOG00000069271_tx_129"; exon_id "3_82185536_82185622_-"; exonnum "132"; txlen "52747";
3	ENSEMBL114_rn	exon	82185536	82185622	93.9265433506624	-	.	gene_id "ENSRNOG00000069271"; transcript_id "ENSRNOG00000069271_tx_13"; exon_id "3_82185536_82185622_-"; exonnum "140"; txlen "53533";
3	ENSEMBL114_rn	exon	82185536	82185622	19.9274165809624	-	.	gene_id "ENSRNOG00000069271"; transcript_id "ENSRNOG00000069271_tx_130"; exon_id "3_82185536_82185622_-"; exonnum "132"; txlen "52729";
3	ENSEMBL114_rn	exon	82185536	82185622	19.9274165809624	-	.	gene_id "ENSRNOG00000069271"; transcript_id "ENSRNOG00000069271_tx_131"; exon_id "3_82185536_82185622_-"; exonnum "134"; txlen "53023";
3	ENSEMBL114_rn	exon	82185536	82185622	19.9274165809624	-	.	gene_id "ENSRNOG00000069271"; transcript_id "ENSRNOG00000069271_tx_132"; exon_id "3_82185536_82185622_-"; exonnum "137"; txlen "53332";
3	ENSEMBL114_rn	exon	82185536	82185622	19.9274165809624	-	.	gene_id "ENSRNOG00000069271"; transcript_id "ENSRNOG00000069271_tx_133"; exon_id "3_82185536_82185622_-"; exonnum "137"; txlen "53314";
3	ENSEMBL114_rn	exon	82185536	82185622	19.9274165809624	-	.	gene_id "ENSRNOG00000069271"; transcript_id "ENSRNOG00000069271_tx_134"; exon_id "3_82185536_82185622_-"; exonnum "139"; txlen "53608";
3	ENSEMBL114_rn	exon	82185536	82185622	19.9274165809624	-	.	gene_id "ENSRNOG00000069271"; transcript_id "ENSRNOG00000069271_tx_135"; exon_id "3_82185536_82185622_-"; exonnum "139"; txlen "53764";
3	ENSEMBL114_rn	exon	82185536	82185622	19.9274165809624	-	.	gene_id "ENSRNOG00000069271"; transcript_id "ENSRNOG00000069271_tx_136"; exon_id "3_82185536_82185622_-"; exonnum "144"; txlen "54142";
3	ENSEMBL114_rn	exon	82185536	82185622	19.9274165809624	-	.	gene_id "ENSRNOG00000069271"; transcript_id "ENSRNOG00000069271_tx_137"; exon_id "3_82185536_82185622_-"; exonnum "144"; txlen "54124";
3	ENSEMBL114_rn	exon	82185536	82185622	19.9274165809624	-	.	gene_id "ENSRNOG00000069271"; transcript_id "ENSRNOG00000069271_tx_138"; exon_id "3_82185536_82185622_-"; exonnum "146"; txlen "54418";
3	ENSEMBL114_rn	exon	82185536	82185622	87.2591267889139	-	.	gene_id "ENSRNOG00000069271"; transcript_id "ENSRNOG00000069271_tx_14"; exon_id "3_82185536_82185622_-"; exonnum "136"; txlen "29928";
3	ENSEMBL114_rn	exon	82185536	82185622	19.0980328700498	-	.	gene_id "ENSRNOG00000069271"; transcript_id "ENSRNOG00000069271_tx_140"; exon_id "3_82185536_82185622_-"; exonnum "152"; txlen "55111";
3	ENSEMBL114_rn	exon	82185536	82185622	18.943910958335	-	.	gene_id "ENSRNOG00000069271"; transcript_id "ENSRNOG00000069271_tx_141"; exon_id "3_82185536_82185622_-"; exonnum "83"; txlen "28865";
3	ENSEMBL114_rn	exon	82185536	82185622	18.0608247002282	-	.	gene_id "ENSRNOG00000069271"; transcript_id "ENSRNOG00000069271_tx_142"; exon_id "3_82185536_82185622_-"; exonnum "134"; txlen "52909";
3	ENSEMBL114_rn	exon	82185536	82185622	17.9327055709128	-	.	gene_id "ENSRNOG00000069271"; transcript_id "ENSRNOG00000069271_tx_143"; exon_id "3_82185536_82185622_-"; exonnum "134"; txlen "52927";
3	ENSEMBL114_rn	exon	82185536	82185622	17.4921718589356	-	.	gene_id "ENSRNOG00000069271"; transcript_id "ENSRNOG00000069271_tx_144"; exon_id "3_82185536_82185622_-"; exonnum "154"; txlen "55387";
3	ENSEMBL114_rn	exon	82185536	82185622	17.3155383379501	-	.	gene_id "ENSRNOG00000069271"; transcript_id "ENSRNOG00000069271_tx_145"; exon_id "3_82185536_82185622_-"; exonnum "151"; txlen "55030";
3	ENSEMBL114_rn	exon	82185536	82185622	17.028308204416	-	.	gene_id "ENSRNOG00000069271"; transcript_id "ENSRNOG00000069271_tx_146"; exon_id "3_82185536_82185622_-"; exonnum "136"; txlen "53185";
3	ENSEMBL114_rn	exon	82185536	82185622	16.6307923217891	-	.	gene_id "ENSRNOG00000069271"; transcript_id "ENSRNOG00000069271_tx_147"; exon_id "3_82185536_82185622_-"; exonnum "129"; txlen "52324";
3	ENSEMBL114_rn	exon	82185536	82185622	16.6307923217891	-	.	gene_id "ENSRNOG00000069271"; transcript_id "ENSRNOG00000069271_tx_148"; exon_id "3_82185536_82185622_-"; exonnum "129"; txlen "52342";
3	ENSEMBL114_rn	exon	82185536	82185622	16.6307923217891	-	.	gene_id "ENSRNOG00000069271"; transcript_id "ENSRNOG00000069271_tx_149"; exon_id "3_82185536_82185622_-"; exonnum "133"; txlen "52672";
3	ENSEMBL114_rn	exon	82185536	82185622	87.2591267889139	-	.	gene_id "ENSRNOG00000069271"; transcript_id "ENSRNOG00000069271_tx_15"; exon_id "3_82185536_82185622_-"; exonnum "134"; txlen "29652";
3	ENSEMBL114_rn	exon	82185536	82185622	15.7331613525455	-	.	gene_id "ENSRNOG00000069271"; transcript_id "ENSRNOG00000069271_tx_150"; exon_id "3_82185536_82185622_-"; exonnum "152"; txlen "55129";
3	ENSEMBL114_rn	exon	82185536	82185622	15.7023754760196	-	.	gene_id "ENSRNOG00000069271"; transcript_id "ENSRNOG00000069271_tx_151"; exon_id "3_82185536_82185622_-"; exonnum "125"; txlen "28914";
3	ENSEMBL114_rn	exon	82185536	82185622	15.7023754760196	-	.	gene_id "ENSRNOG00000069271"; transcript_id "ENSRNOG00000069271_tx_152"; exon_id "3_82185536_82185622_-"; exonnum "129"; txlen "29244";
3	ENSEMBL114_rn	exon	82185536	82185622	15.7023754760196	-	.	gene_id "ENSRNOG00000069271"; transcript_id "ENSRNOG00000069271_tx_153"; exon_id "3_82185536_82185622_-"; exonnum "129"; txlen "29244";
3	ENSEMBL114_rn	exon	82185536	82185622	15.7023754760196	-	.	gene_id "ENSRNOG00000069271"; transcript_id "ENSRNOG00000069271_tx_154"; exon_id "3_82185536_82185622_-"; exonnum "133"; txlen "29574";
3	ENSEMBL114_rn	exon	82185536	82185622	15.7023754760196	-	.	gene_id "ENSRNOG00000069271"; transcript_id "ENSRNOG00000069271_tx_155"; exon_id "3_82185536_82185622_-"; exonnum "134"; txlen "29829";
3	ENSEMBL114_rn	exon	82185536	82185622	15.7023754760196	-	.	gene_id "ENSRNOG00000069271"; transcript_id "ENSRNOG00000069271_tx_156"; exon_id "3_82185536_82185622_-"; exonnum "134"; txlen "29829";
3	ENSEMBL114_rn	exon	82185536	82185622	15.6972904332947	-	.	gene_id "ENSRNOG00000069271"; transcript_id "ENSRNOG00000069271_tx_157"; exon_id "3_82185536_82185622_-"; exonnum "131"; txlen "52600";
3	ENSEMBL114_rn	exon	82185536	82185622	15.644744991804	-	.	gene_id "ENSRNOG00000069271"; transcript_id "ENSRNOG00000069271_tx_158"; exon_id "3_82185536_82185622_-"; exonnum "111"; txlen "24186";
3	ENSEMBL114_rn	exon	82185536	82185622	15.644744991804	-	.	gene_id "ENSRNOG00000069271"; transcript_id "ENSRNOG00000069271_tx_159"; exon_id "3_82185536_82185622_-"; exonnum "115"; txlen "24516";
3	ENSEMBL114_rn	exon	82185536	82185622	72.1431625130339	-	.	gene_id "ENSRNOG00000069271"; transcript_id "ENSRNOG00000069271_tx_16"; exon_id "3_82185536_82185622_-"; exonnum "136"; txlen "53008";
3	ENSEMBL114_rn	exon	82185536	82185622	15.644744991804	-	.	gene_id "ENSRNOG00000069271"; transcript_id "ENSRNOG00000069271_tx_160"; exon_id "3_82185536_82185622_-"; exonnum "129"; txlen "52048";
3	ENSEMBL114_rn	exon	82185536	82185622	15.644744991804	-	.	gene_id "ENSRNOG00000069271"; transcript_id "ENSRNOG00000069271_tx_161"; exon_id "3_82185536_82185622_-"; exonnum "133"; txlen "52573";
3	ENSEMBL114_rn	exon	82185536	82185622	15.644744991804	-	.	gene_id "ENSRNOG00000069271"; transcript_id "ENSRNOG00000069271_tx_162"; exon_id "3_82185536_82185622_-"; exonnum "117"; txlen "24792";
3	ENSEMBL114_rn	exon	82185536	82185622	15.644744991804	-	.	gene_id "ENSRNOG00000069271"; transcript_id "ENSRNOG00000069271_tx_163"; exon_id "3_82185536_82185622_-"; exonnum "133"; txlen "52591";
3	ENSEMBL114_rn	exon	82185536	82185622	15.644744991804	-	.	gene_id "ENSRNOG00000069271"; transcript_id "ENSRNOG00000069271_tx_164"; exon_id "3_82185536_82185622_-"; exonnum "131"; txlen "52618";
3	ENSEMBL114_rn	exon	82185536	82185622	15.644744991804	-	.	gene_id "ENSRNOG00000069271"; transcript_id "ENSRNOG00000069271_tx_165"; exon_id "3_82185536_82185622_-"; exonnum "133"; txlen "52378";
3	ENSEMBL114_rn	exon	82185536	82185622	15.644744991804	-	.	gene_id "ENSRNOG00000069271"; transcript_id "ENSRNOG00000069271_tx_166"; exon_id "3_82185536_82185622_-"; exonnum "130"; txlen "29322";
3	ENSEMBL114_rn	exon	82185536	82185622	15.644744991804	-	.	gene_id "ENSRNOG00000069271"; transcript_id "ENSRNOG00000069271_tx_167"; exon_id "3_82185536_82185622_-"; exonnum "120"; txlen "25101";
3	ENSEMBL114_rn	exon	82185536	82185622	15.644744991804	-	.	gene_id "ENSRNOG00000069271"; transcript_id "ENSRNOG00000069271_tx_168"; exon_id "3_82185536_82185622_-"; exonnum "135"; txlen "52948";
3	ENSEMBL114_rn	exon	82185536	82185622	15.644744991804	-	.	gene_id "ENSRNOG00000069271"; transcript_id "ENSRNOG00000069271_tx_169"; exon_id "3_82185536_82185622_-"; exonnum "135"; txlen "52654";
3	ENSEMBL114_rn	exon	82185536	82185622	72.1431625130339	-	.	gene_id "ENSRNOG00000069271"; transcript_id "ENSRNOG00000069271_tx_17"; exon_id "3_82185536_82185622_-"; exonnum "134"; txlen "52732";
3	ENSEMBL114_rn	exon	82185536	82185622	15.644744991804	-	.	gene_id "ENSRNOG00000069271"; transcript_id "ENSRNOG00000069271_tx_170"; exon_id "3_82185536_82185622_-"; exonnum "138"; txlen "52963";
3	ENSEMBL114_rn	exon	82185536	82185622	15.644744991804	-	.	gene_id "ENSRNOG00000069271"; transcript_id "ENSRNOG00000069271_tx_171"; exon_id "3_82185536_82185622_-"; exonnum "131"; txlen "29406";
3	ENSEMBL114_rn	exon	82185536	82185622	15.644744991804	-	.	gene_id "ENSRNOG00000069271"; transcript_id "ENSRNOG00000069271_tx_172"; exon_id "3_82185536_82185622_-"; exonnum "140"; txlen "53239";
3	ENSEMBL114_rn	exon	82185536	82185622	15.644744991804	-	.	gene_id "ENSRNOG00000069271"; transcript_id "ENSRNOG00000069271_tx_173"; exon_id "3_82185536_82185622_-"; exonnum "131"; txlen "29520";
3	ENSEMBL114_rn	exon	82185536	82185622	15.644744991804	-	.	gene_id "ENSRNOG00000069271"; transcript_id "ENSRNOG00000069271_tx_174"; exon_id "3_82185536_82185622_-"; exonnum "131"; txlen "29520";
3	ENSEMBL114_rn	exon	82185536	82185622	15.644744991804	-	.	gene_id "ENSRNOG00000069271"; transcript_id "ENSRNOG00000069271_tx_175"; exon_id "3_82185536_82185622_-"; exonnum "135"; txlen "29850";
3	ENSEMBL114_rn	exon	82185536	82185622	15.644744991804	-	.	gene_id "ENSRNOG00000069271"; transcript_id "ENSRNOG00000069271_tx_176"; exon_id "3_82185536_82185622_-"; exonnum "136"; txlen "30105";
3	ENSEMBL114_rn	exon	82185536	82185622	15.644744991804	-	.	gene_id "ENSRNOG00000069271"; transcript_id "ENSRNOG00000069271_tx_177"; exon_id "3_82185536_82185622_-"; exonnum "136"; txlen "30105";
3	ENSEMBL114_rn	exon	82185536	82185622	15.4304730156767	-	.	gene_id "ENSRNOG00000069271"; transcript_id "ENSRNOG00000069271_tx_178"; exon_id "3_82185536_82185622_-"; exonnum "154"; txlen "55405";
3	ENSEMBL114_rn	exon	82185536	82185622	14.1381043750314	-	.	gene_id "ENSRNOG00000069271"; transcript_id "ENSRNOG00000069271_tx_179"; exon_id "3_82185536_82185622_-"; exonnum "140"; txlen "53848";
3	ENSEMBL114_rn	exon	82185536	82185622	71.6143817971098	-	.	gene_id "ENSRNOG00000069271"; transcript_id "ENSRNOG00000069271_tx_18"; exon_id "3_82185536_82185622_-"; exonnum "139"; txlen "53269";
3	ENSEMBL114_rn	exon	82185536	82185622	13.7051950098354	-	.	gene_id "ENSRNOG00000069271"; transcript_id "ENSRNOG00000069271_tx_180"; exon_id "3_82185536_82185622_-"; exonnum "136"; txlen "53071";
3	ENSEMBL114_rn	exon	82185536	82185622	13.3859943563679	-	.	gene_id "ENSRNOG00000069271"; transcript_id "ENSRNOG00000069271_tx_181"; exon_id "3_82185536_82185622_-"; exonnum "138"; txlen "53347";
3	ENSEMBL114_rn	exon	82185536	82185622	12.8598057027768	-	.	gene_id "ENSRNOG00000069271"; transcript_id "ENSRNOG00000069271_tx_182"; exon_id "3_82185536_82185622_-"; exonnum "136"; txlen "53404";
3	ENSEMBL114_rn	exon	82185536	82185622	12.8598057027768	-	.	gene_id "ENSRNOG00000069271"; transcript_id "ENSRNOG00000069271_tx_183"; exon_id "3_82185536_82185622_-"; exonnum "138"; txlen "53680";
3	ENSEMBL114_rn	exon	82185536	82185622	12.6429361568212	-	.	gene_id "ENSRNOG00000069271"; transcript_id "ENSRNOG00000069271_tx_184"; exon_id "3_82185536_82185622_-"; exonnum "152"; txlen "54892";
3	ENSEMBL114_rn	exon	82185536	82185622	12.4676223720959	-	.	gene_id "ENSRNOG00000069271"; transcript_id "ENSRNOG00000069271_tx_185"; exon_id "3_82185536_82185622_-"; exonnum "152"; txlen "54910";
3	ENSEMBL114_rn	exon	82185536	82185622	12.0233715179302	-	.	gene_id "ENSRNOG00000069271"; transcript_id "ENSRNOG00000069271_tx_187"; exon_id "3_82185536_82185622_-"; exonnum "153"; txlen "55186";
3	ENSEMBL114_rn	exon	82185536	82185622	12.0233715179302	-	.	gene_id "ENSRNOG00000069271"; transcript_id "ENSRNOG00000069271_tx_188"; exon_id "3_82185536_82185622_-"; exonnum "153"; txlen "55204";
3	ENSEMBL114_rn	exon	82185536	82185622	11.5223433737707	-	.	gene_id "ENSRNOG00000069271"; transcript_id "ENSRNOG00000069271_tx_189"; exon_id "3_82185536_82185622_-"; exonnum "155"; txlen "55462";
3	ENSEMBL114_rn	exon	82185536	82185622	71.6143817971098	-	.	gene_id "ENSRNOG00000069271"; transcript_id "ENSRNOG00000069271_tx_19"; exon_id "3_82185536_82185622_-"; exonnum "139"; txlen "53287";
3	ENSEMBL114_rn	exon	82185536	82185622	11.5223433737707	-	.	gene_id "ENSRNOG00000069271"; transcript_id "ENSRNOG00000069271_tx_190"; exon_id "3_82185536_82185622_-"; exonnum "155"; txlen "55480";
3	ENSEMBL114_rn	exon	82185536	82185622	11.4968342571973	-	.	gene_id "ENSRNOG00000069271"; transcript_id "ENSRNOG00000069271_tx_191"; exon_id "3_82185536_82185622_-"; exonnum "150"; txlen "54949";
3	ENSEMBL114_rn	exon	82185536	82185622	11.1719615803825	-	.	gene_id "ENSRNOG00000069271"; transcript_id "ENSRNOG00000069271_tx_192"; exon_id "3_82185536_82185622_-"; exonnum "150"; txlen "54967";
3	ENSEMBL114_rn	exon	82185536	82185622	10.797985956339	-	.	gene_id "ENSRNOG00000069271"; transcript_id "ENSRNOG00000069271_tx_195"; exon_id "3_82185536_82185622_-"; exonnum "153"; txlen "55588";
3	ENSEMBL114_rn	exon	82185536	82185622	10.6321824497846	-	.	gene_id "ENSRNOG00000069271"; transcript_id "ENSRNOG00000069271_tx_196"; exon_id "3_82185536_82185622_-"; exonnum "152"; txlen "55513";
3	ENSEMBL114_rn	exon	82185536	82185622	10.6321824497846	-	.	gene_id "ENSRNOG00000069271"; transcript_id "ENSRNOG00000069271_tx_197"; exon_id "3_82185536_82185622_-"; exonnum "154"; txlen "55789";
3	ENSEMBL114_rn	exon	82185536	82185622	10.5928356614687	-	.	gene_id "ENSRNOG00000069271"; transcript_id "ENSRNOG00000069271_tx_198"; exon_id "3_82185536_82185622_-"; exonnum "152"; txlen "55531";
3	ENSEMBL114_rn	exon	82185536	82185622	10.5928356614687	-	.	gene_id "ENSRNOG00000069271"; transcript_id "ENSRNOG00000069271_tx_199"; exon_id "3_82185536_82185622_-"; exonnum "155"; txlen "55864";
3	ENSEMBL114_rn	exon	82185536	82185622	71.6143817971098	-	.	gene_id "ENSRNOG00000069271"; transcript_id "ENSRNOG00000069271_tx_20"; exon_id "3_82185536_82185622_-"; exonnum "143"; txlen "53776";
3	ENSEMBL114_rn	exon	82185536	82185622	10.3204958221956	-	.	gene_id "ENSRNOG00000069271"; transcript_id "ENSRNOG00000069271_tx_200"; exon_id "3_82185536_82185622_-"; exonnum "150"; txlen "54955";
3	ENSEMBL114_rn	exon	82185536	82185622	10.3204958221956	-	.	gene_id "ENSRNOG00000069271"; transcript_id "ENSRNOG00000069271_tx_201"; exon_id "3_82185536_82185622_-"; exonnum "150"; txlen "54973";
3	ENSEMBL114_rn	exon	82185536	82185622	10.3204958221956	-	.	gene_id "ENSRNOG00000069271"; transcript_id "ENSRNOG00000069271_tx_202"; exon_id "3_82185536_82185622_-"; exonnum "151"; txlen "55030";
3	ENSEMBL114_rn	exon	82185536	82185622	10.3204958221956	-	.	gene_id "ENSRNOG00000069271"; transcript_id "ENSRNOG00000069271_tx_203"; exon_id "3_82185536_82185622_-"; exonnum "151"; txlen "55048";
3	ENSEMBL114_rn	exon	82185536	82185622	10.3204958221956	-	.	gene_id "ENSRNOG00000069271"; transcript_id "ENSRNOG00000069271_tx_204"; exon_id "3_82185536_82185622_-"; exonnum "152"; txlen "55231";
3	ENSEMBL114_rn	exon	82185536	82185622	10.3204958221956	-	.	gene_id "ENSRNOG00000069271"; transcript_id "ENSRNOG00000069271_tx_205"; exon_id "3_82185536_82185622_-"; exonnum "152"; txlen "55249";
3	ENSEMBL114_rn	exon	82185536	82185622	10.3204958221956	-	.	gene_id "ENSRNOG00000069271"; transcript_id "ENSRNOG00000069271_tx_206"; exon_id "3_82185536_82185622_-"; exonnum "153"; txlen "55306";
3	ENSEMBL114_rn	exon	82185536	82185622	10.3204958221956	-	.	gene_id "ENSRNOG00000069271"; transcript_id "ENSRNOG00000069271_tx_207"; exon_id "3_82185536_82185622_-"; exonnum "150"; txlen "55357";
3	ENSEMBL114_rn	exon	82185536	82185622	10.1362271385844	-	.	gene_id "ENSRNOG00000069271"; transcript_id "ENSRNOG00000069271_tx_208"; exon_id "3_82185536_82185622_-"; exonnum "150"; txlen "51438";
3	ENSEMBL114_rn	exon	82185536	82185622	10.1362271385844	-	.	gene_id "ENSRNOG00000069271"; transcript_id "ENSRNOG00000069271_tx_209"; exon_id "3_82185536_82185622_-"; exonnum "155"; txlen "52506";
3	ENSEMBL114_rn	exon	82185536	82185622	71.6143817971098	-	.	gene_id "ENSRNOG00000069271"; transcript_id "ENSRNOG00000069271_tx_21"; exon_id "3_82185536_82185622_-"; exonnum "137"; txlen "52993";
3	ENSEMBL114_rn	exon	82185536	82185622	10.1362271385844	-	.	gene_id "ENSRNOG00000069271"; transcript_id "ENSRNOG00000069271_tx_210"; exon_id "3_82185536_82185622_-"; exonnum "155"; txlen "52524";
3	ENSEMBL114_rn	exon	82185536	82185622	10.1362271385844	-	.	gene_id "ENSRNOG00000069271"; transcript_id "ENSRNOG00000069271_tx_211"; exon_id "3_82185536_82185622_-"; exonnum "155"; txlen "52662";
3	ENSEMBL114_rn	exon	82185536	82185622	10.1362271385844	-	.	gene_id "ENSRNOG00000069271"; transcript_id "ENSRNOG00000069271_tx_212"; exon_id "3_82185536_82185622_-"; exonnum "148"; txlen "51162";
3	ENSEMBL114_rn	exon	82185536	82185622	10.1362271385844	-	.	gene_id "ENSRNOG00000069271"; transcript_id "ENSRNOG00000069271_tx_213"; exon_id "3_82185536_82185622_-"; exonnum "155"; txlen "52680";
3	ENSEMBL114_rn	exon	82185536	82185622	10.1362271385844	-	.	gene_id "ENSRNOG00000069271"; transcript_id "ENSRNOG00000069271_tx_214"; exon_id "3_82185536_82185622_-"; exonnum "155"; txlen "52005";
3	ENSEMBL114_rn	exon	82185536	82185622	10.1362271385844	-	.	gene_id "ENSRNOG00000069271"; transcript_id "ENSRNOG00000069271_tx_215"; exon_id "3_82185536_82185622_-"; exonnum "155"; txlen "52023";
3	ENSEMBL114_rn	exon	82185536	82185622	10.1362271385844	-	.	gene_id "ENSRNOG00000069271"; transcript_id "ENSRNOG00000069271_tx_216"; exon_id "3_82185536_82185622_-"; exonnum "153"; txlen "52230";
3	ENSEMBL114_rn	exon	82185536	82185622	10.1362271385844	-	.	gene_id "ENSRNOG00000069271"; transcript_id "ENSRNOG00000069271_tx_217"; exon_id "3_82185536_82185622_-"; exonnum "155"; txlen "52161";
3	ENSEMBL114_rn	exon	82185536	82185622	10.1362271385844	-	.	gene_id "ENSRNOG00000069271"; transcript_id "ENSRNOG00000069271_tx_218"; exon_id "3_82185536_82185622_-"; exonnum "153"; txlen "52248";
3	ENSEMBL114_rn	exon	82185536	82185622	10.1362271385844	-	.	gene_id "ENSRNOG00000069271"; transcript_id "ENSRNOG00000069271_tx_219"; exon_id "3_82185536_82185622_-"; exonnum "155"; txlen "52179";
3	ENSEMBL114_rn	exon	82185536	82185622	71.6143817971098	-	.	gene_id "ENSRNOG00000069271"; transcript_id "ENSRNOG00000069271_tx_22"; exon_id "3_82185536_82185622_-"; exonnum "143"; txlen "53794";
3	ENSEMBL114_rn	exon	82185536	82185622	10.1362271385844	-	.	gene_id "ENSRNOG00000069271"; transcript_id "ENSRNOG00000069271_tx_220"; exon_id "3_82185536_82185622_-"; exonnum "153"; txlen "52404";
3	ENSEMBL114_rn	exon	82185536	82185622	10.1362271385844	-	.	gene_id "ENSRNOG00000069271"; transcript_id "ENSRNOG00000069271_tx_221"; exon_id "3_82185536_82185622_-"; exonnum "155"; txlen "52758";
3	ENSEMBL114_rn	exon	82185536	82185622	10.1362271385844	-	.	gene_id "ENSRNOG00000069271"; transcript_id "ENSRNOG00000069271_tx_222"; exon_id "3_82185536_82185622_-"; exonnum "155"; txlen "52776";
3	ENSEMBL114_rn	exon	82185536	82185622	10.1362271385844	-	.	gene_id "ENSRNOG00000069271"; transcript_id "ENSRNOG00000069271_tx_223"; exon_id "3_82185536_82185622_-"; exonnum "155"; txlen "52914";
3	ENSEMBL114_rn	exon	82185536	82185622	10.1362271385844	-	.	gene_id "ENSRNOG00000069271"; transcript_id "ENSRNOG00000069271_tx_224"; exon_id "3_82185536_82185622_-"; exonnum "155"; txlen "52932";
3	ENSEMBL114_rn	exon	82185536	82185622	10.1362271385844	-	.	gene_id "ENSRNOG00000069271"; transcript_id "ENSRNOG00000069271_tx_225"; exon_id "3_82185536_82185622_-"; exonnum "153"; txlen "51729";
3	ENSEMBL114_rn	exon	82185536	82185622	10.1362271385844	-	.	gene_id "ENSRNOG00000069271"; transcript_id "ENSRNOG00000069271_tx_226"; exon_id "3_82185536_82185622_-"; exonnum "153"; txlen "51747";
3	ENSEMBL114_rn	exon	82185536	82185622	10.1362271385844	-	.	gene_id "ENSRNOG00000069271"; transcript_id "ENSRNOG00000069271_tx_227"; exon_id "3_82185536_82185622_-"; exonnum "153"; txlen "51903";
3	ENSEMBL114_rn	exon	82185536	82185622	10.1362271385844	-	.	gene_id "ENSRNOG00000069271"; transcript_id "ENSRNOG00000069271_tx_228"; exon_id "3_82185536_82185622_-"; exonnum "153"; txlen "52482";
3	ENSEMBL114_rn	exon	82185536	82185622	10.1362271385844	-	.	gene_id "ENSRNOG00000069271"; transcript_id "ENSRNOG00000069271_tx_229"; exon_id "3_82185536_82185622_-"; exonnum "153"; txlen "52500";
3	ENSEMBL114_rn	exon	82185536	82185622	71.6143817971098	-	.	gene_id "ENSRNOG00000069271"; transcript_id "ENSRNOG00000069271_tx_23"; exon_id "3_82185536_82185622_-"; exonnum "137"; txlen "53011";
3	ENSEMBL114_rn	exon	82185536	82185622	10.1362271385844	-	.	gene_id "ENSRNOG00000069271"; transcript_id "ENSRNOG00000069271_tx_230"; exon_id "3_82185536_82185622_-"; exonnum "155"; txlen "52407";
3	ENSEMBL114_rn	exon	82185536	82185622	10.1362271385844	-	.	gene_id "ENSRNOG00000069271"; transcript_id "ENSRNOG00000069271_tx_231"; exon_id "3_82185536_82185622_-"; exonnum "155"; txlen "52425";
3	ENSEMBL114_rn	exon	82185536	82185622	10.1362271385844	-	.	gene_id "ENSRNOG00000069271"; transcript_id "ENSRNOG00000069271_tx_232"; exon_id "3_82185536_82185622_-"; exonnum "155"; txlen "52563";
3	ENSEMBL114_rn	exon	82185536	82185622	10.1362271385844	-	.	gene_id "ENSRNOG00000069271"; transcript_id "ENSRNOG00000069271_tx_233"; exon_id "3_82185536_82185622_-"; exonnum "155"; txlen "52581";
3	ENSEMBL114_rn	exon	82185536	82185622	10.1362271385844	-	.	gene_id "ENSRNOG00000069271"; transcript_id "ENSRNOG00000069271_tx_234"; exon_id "3_82185536_82185622_-"; exonnum "155"; txlen "53160";
3	ENSEMBL114_rn	exon	82185536	82185622	10.1362271385844	-	.	gene_id "ENSRNOG00000069271"; transcript_id "ENSRNOG00000069271_tx_235"; exon_id "3_82185536_82185622_-"; exonnum "155"; txlen "53178";
3	ENSEMBL114_rn	exon	82185536	82185622	10.1362271385844	-	.	gene_id "ENSRNOG00000069271"; transcript_id "ENSRNOG00000069271_tx_236"; exon_id "3_82185536_82185622_-"; exonnum "155"; txlen "53316";
3	ENSEMBL114_rn	exon	82185536	82185622	10.1362271385844	-	.	gene_id "ENSRNOG00000069271"; transcript_id "ENSRNOG00000069271_tx_237"; exon_id "3_82185536_82185622_-"; exonnum "155"; txlen "53334";
3	ENSEMBL114_rn	exon	82185536	82185622	10.1362271385844	-	.	gene_id "ENSRNOG00000069271"; transcript_id "ENSRNOG00000069271_tx_238"; exon_id "3_82185536_82185622_-"; exonnum "153"; txlen "52131";
3	ENSEMBL114_rn	exon	82185536	82185622	10.1362271385844	-	.	gene_id "ENSRNOG00000069271"; transcript_id "ENSRNOG00000069271_tx_239"; exon_id "3_82185536_82185622_-"; exonnum "153"; txlen "52149";
3	ENSEMBL114_rn	exon	82185536	82185622	71.6143817971098	-	.	gene_id "ENSRNOG00000069271"; transcript_id "ENSRNOG00000069271_tx_24"; exon_id "3_82185536_82185622_-"; exonnum "141"; txlen "53500";
3	ENSEMBL114_rn	exon	82185536	82185622	10.1362271385844	-	.	gene_id "ENSRNOG00000069271"; transcript_id "ENSRNOG00000069271_tx_240"; exon_id "3_82185536_82185622_-"; exonnum "153"; txlen "52287";
3	ENSEMBL114_rn	exon	82185536	82185622	10.1362271385844	-	.	gene_id "ENSRNOG00000069271"; transcript_id "ENSRNOG00000069271_tx_241"; exon_id "3_82185536_82185622_-"; exonnum "153"; txlen "52305";
3	ENSEMBL114_rn	exon	82185536	82185622	10.1362271385844	-	.	gene_id "ENSRNOG00000069271"; transcript_id "ENSRNOG00000069271_tx_242"; exon_id "3_82185536_82185622_-"; exonnum "153"; txlen "52884";
3	ENSEMBL114_rn	exon	82185536	82185622	10.1362271385844	-	.	gene_id "ENSRNOG00000069271"; transcript_id "ENSRNOG00000069271_tx_243"; exon_id "3_82185536_82185622_-"; exonnum "153"; txlen "52902";
3	ENSEMBL114_rn	exon	82185536	82185622	10.0902422834115	-	.	gene_id "ENSRNOG00000069271"; transcript_id "ENSRNOG00000069271_tx_244"; exon_id "3_82185536_82185622_-"; exonnum "84"; txlen "29591";
3	ENSEMBL114_rn	exon	82185536	82185622	9.99385137992813	-	.	gene_id "ENSRNOG00000069271"; transcript_id "ENSRNOG00000069271_tx_245"; exon_id "3_82185536_82185622_-"; exonnum "152"; txlen "55645";
3	ENSEMBL114_rn	exon	82185536	82185622	9.99269170057245	-	.	gene_id "ENSRNOG00000069271"; transcript_id "ENSRNOG00000069271_tx_246"; exon_id "3_82185536_82185622_-"; exonnum "152"; txlen "55663";
3	ENSEMBL114_rn	exon	82185536	82185622	9.589909936809	-	.	gene_id "ENSRNOG00000069271"; transcript_id "ENSRNOG00000069271_tx_248"; exon_id "3_82185536_82185622_-"; exonnum "77"; txlen "28205";
3	ENSEMBL114_rn	exon	82185536	82185622	9.589909936809	-	.	gene_id "ENSRNOG00000069271"; transcript_id "ENSRNOG00000069271_tx_249"; exon_id "3_82185536_82185622_-"; exonnum "78"; txlen "28280";
3	ENSEMBL114_rn	exon	82185536	82185622	71.6143817971098	-	.	gene_id "ENSRNOG00000069271"; transcript_id "ENSRNOG00000069271_tx_25"; exon_id "3_82185536_82185622_-"; exonnum "141"; txlen "53518";
3	ENSEMBL114_rn	exon	82185536	82185622	9.589909936809	-	.	gene_id "ENSRNOG00000069271"; transcript_id "ENSRNOG00000069271_tx_250"; exon_id "3_82185536_82185622_-"; exonnum "77"; txlen "28223";
3	ENSEMBL114_rn	exon	82185536	82185622	9.589909936809	-	.	gene_id "ENSRNOG00000069271"; transcript_id "ENSRNOG00000069271_tx_251"; exon_id "3_82185536_82185622_-"; exonnum "78"; txlen "28298";
3	ENSEMBL114_rn	exon	82185536	82185622	9.4896531907626	-	.	gene_id "ENSRNOG00000069271"; transcript_id "ENSRNOG00000069271_tx_252"; exon_id "3_82185536_82185622_-"; exonnum "147"; txlen "54544";
3	ENSEMBL114_rn	exon	82185536	82185622	9.34016545866492	-	.	gene_id "ENSRNOG00000069271"; transcript_id "ENSRNOG00000069271_tx_253"; exon_id "3_82185536_82185622_-"; exonnum "152"; txlen "55225";
3	ENSEMBL114_rn	exon	82185536	82185622	8.76706247404256	-	.	gene_id "ENSRNOG00000069271"; transcript_id "ENSRNOG00000069271_tx_254"; exon_id "3_82185536_82185622_-"; exonnum "77"; txlen "28124";
3	ENSEMBL114_rn	exon	82185536	82185622	8.76706247404256	-	.	gene_id "ENSRNOG00000069271"; transcript_id "ENSRNOG00000069271_tx_255"; exon_id "3_82185536_82185622_-"; exonnum "78"; txlen "28199";
3	ENSEMBL114_rn	exon	82185536	82185622	8.76706247404256	-	.	gene_id "ENSRNOG00000069271"; transcript_id "ENSRNOG00000069271_tx_256"; exon_id "3_82185536_82185622_-"; exonnum "78"; txlen "28199";
3	ENSEMBL114_rn	exon	82185536	82185622	8.76706247404256	-	.	gene_id "ENSRNOG00000069271"; transcript_id "ENSRNOG00000069271_tx_257"; exon_id "3_82185536_82185622_-"; exonnum "81"; txlen "28604";
3	ENSEMBL114_rn	exon	82185536	82185622	8.76706247404256	-	.	gene_id "ENSRNOG00000069271"; transcript_id "ENSRNOG00000069271_tx_258"; exon_id "3_82185536_82185622_-"; exonnum "83"; txlen "28766";
3	ENSEMBL114_rn	exon	82185536	82185622	8.76706247404256	-	.	gene_id "ENSRNOG00000069271"; transcript_id "ENSRNOG00000069271_tx_259"; exon_id "3_82185536_82185622_-"; exonnum "84"; txlen "28841";
3	ENSEMBL114_rn	exon	82185536	82185622	71.6143817971098	-	.	gene_id "ENSRNOG00000069271"; transcript_id "ENSRNOG00000069271_tx_26"; exon_id "3_82185536_82185622_-"; exonnum "139"; txlen "30189";
3	ENSEMBL114_rn	exon	82185536	82185622	8.76706247404256	-	.	gene_id "ENSRNOG00000069271"; transcript_id "ENSRNOG00000069271_tx_260"; exon_id "3_82185536_82185622_-"; exonnum "83"; txlen "28784";
3	ENSEMBL114_rn	exon	82185536	82185622	8.76706247404256	-	.	gene_id "ENSRNOG00000069271"; transcript_id "ENSRNOG00000069271_tx_261"; exon_id "3_82185536_82185622_-"; exonnum "84"; txlen "28859";
3	ENSEMBL114_rn	exon	82185536	82185622	8.48516212274592	-	.	gene_id "ENSRNOG00000069271"; transcript_id "ENSRNOG00000069271_tx_262"; exon_id "3_82185536_82185622_-"; exonnum "149"; txlen "54877";
3	ENSEMBL114_rn	exon	82185536	82185622	8.48516212274592	-	.	gene_id "ENSRNOG00000069271"; transcript_id "ENSRNOG00000069271_tx_263"; exon_id "3_82185536_82185622_-"; exonnum "149"; txlen "54895";
3	ENSEMBL114_rn	exon	82185536	82185622	8.48516212274592	-	.	gene_id "ENSRNOG00000069271"; transcript_id "ENSRNOG00000069271_tx_264"; exon_id "3_82185536_82185622_-"; exonnum "151"; txlen "55033";
3	ENSEMBL114_rn	exon	82185536	82185622	8.48516212274592	-	.	gene_id "ENSRNOG00000069271"; transcript_id "ENSRNOG00000069271_tx_265"; exon_id "3_82185536_82185622_-"; exonnum "151"; txlen "55051";
3	ENSEMBL114_rn	exon	82185536	82185622	8.48516212274592	-	.	gene_id "ENSRNOG00000069271"; transcript_id "ENSRNOG00000069271_tx_266"; exon_id "3_82185536_82185622_-"; exonnum "151"; txlen "55153";
3	ENSEMBL114_rn	exon	82185536	82185622	8.48516212274592	-	.	gene_id "ENSRNOG00000069271"; transcript_id "ENSRNOG00000069271_tx_267"; exon_id "3_82185536_82185622_-"; exonnum "152"; txlen "55108";
3	ENSEMBL114_rn	exon	82185536	82185622	8.48516212274592	-	.	gene_id "ENSRNOG00000069271"; transcript_id "ENSRNOG00000069271_tx_268"; exon_id "3_82185536_82185622_-"; exonnum "153"; txlen "55309";
3	ENSEMBL114_rn	exon	82185536	82185622	8.48516212274592	-	.	gene_id "ENSRNOG00000069271"; transcript_id "ENSRNOG00000069271_tx_269"; exon_id "3_82185536_82185622_-"; exonnum "153"; txlen "55327";
3	ENSEMBL114_rn	exon	82185536	82185622	71.6143817971098	-	.	gene_id "ENSRNOG00000069271"; transcript_id "ENSRNOG00000069271_tx_27"; exon_id "3_82185536_82185622_-"; exonnum "143"; txlen "30696";
3	ENSEMBL114_rn	exon	82185536	82185622	8.33692060246565	-	.	gene_id "ENSRNOG00000069271"; transcript_id "ENSRNOG00000069271_tx_270"; exon_id "3_82185536_82185622_-"; exonnum "58"; txlen "31080";
3	ENSEMBL114_rn	exon	82185536	82185622	8.33692060246565	-	.	gene_id "ENSRNOG00000069271"; transcript_id "ENSRNOG00000069271_tx_271"; exon_id "3_82185536_82185622_-"; exonnum "58"; txlen "31062";
3	ENSEMBL114_rn	exon	82185536	82185622	8.33692060246565	-	.	gene_id "ENSRNOG00000069271"; transcript_id "ENSRNOG00000069271_tx_272"; exon_id "3_82185536_82185622_-"; exonnum "60"; txlen "31248";
3	ENSEMBL114_rn	exon	82185536	82185622	8.33692060246565	-	.	gene_id "ENSRNOG00000069271"; transcript_id "ENSRNOG00000069271_tx_273"; exon_id "3_82185536_82185622_-"; exonnum "60"; txlen "31230";
3	ENSEMBL114_rn	exon	82185536	82185622	8.18795647206084	-	.	gene_id "ENSRNOG00000069271"; transcript_id "ENSRNOG00000069271_tx_274"; exon_id "3_82185536_82185622_-"; exonnum "145"; txlen "54388";
3	ENSEMBL114_rn	exon	82185536	82185622	8.18795647206084	-	.	gene_id "ENSRNOG00000069271"; transcript_id "ENSRNOG00000069271_tx_275"; exon_id "3_82185536_82185622_-"; exonnum "147"; txlen "54562";
3	ENSEMBL114_rn	exon	82185536	82185622	8.18795647206084	-	.	gene_id "ENSRNOG00000069271"; transcript_id "ENSRNOG00000069271_tx_276"; exon_id "3_82185536_82185622_-"; exonnum "148"; txlen "54619";
3	ENSEMBL114_rn	exon	82185536	82185622	8.18795647206084	-	.	gene_id "ENSRNOG00000069271"; transcript_id "ENSRNOG00000069271_tx_277"; exon_id "3_82185536_82185622_-"; exonnum "149"; txlen "54820";
3	ENSEMBL114_rn	exon	82185536	82185622	8.18795647206084	-	.	gene_id "ENSRNOG00000069271"; transcript_id "ENSRNOG00000069271_tx_278"; exon_id "3_82185536_82185622_-"; exonnum "149"; txlen "54838";
3	ENSEMBL114_rn	exon	82185536	82185622	7.9992958466012	-	.	gene_id "ENSRNOG00000069271"; transcript_id "ENSRNOG00000069271_tx_279"; exon_id "3_82185536_82185622_-"; exonnum "79"; txlen "28364";
3	ENSEMBL114_rn	exon	82185536	82185622	71.6143817971098	-	.	gene_id "ENSRNOG00000069271"; transcript_id "ENSRNOG00000069271_tx_28"; exon_id "3_82185536_82185622_-"; exonnum "137"; txlen "29913";
3	ENSEMBL114_rn	exon	82185536	82185622	7.9992958466012	-	.	gene_id "ENSRNOG00000069271"; transcript_id "ENSRNOG00000069271_tx_280"; exon_id "3_82185536_82185622_-"; exonnum "80"; txlen "28358";
3	ENSEMBL114_rn	exon	82185536	82185622	7.9992958466012	-	.	gene_id "ENSRNOG00000069271"; transcript_id "ENSRNOG00000069271_tx_281"; exon_id "3_82185536_82185622_-"; exonnum "79"; txlen "28382";
3	ENSEMBL114_rn	exon	82185536	82185622	7.71678314402278	-	.	gene_id "ENSRNOG00000069271"; transcript_id "ENSRNOG00000069271_tx_282"; exon_id "3_82185536_82185622_-"; exonnum "148"; txlen "54793";
3	ENSEMBL114_rn	exon	82185536	82185622	7.71550605523477	-	.	gene_id "ENSRNOG00000069271"; transcript_id "ENSRNOG00000069271_tx_283"; exon_id "3_82185536_82185622_-"; exonnum "148"; txlen "54811";
3	ENSEMBL114_rn	exon	82185536	82185622	7.71550605523477	-	.	gene_id "ENSRNOG00000069271"; transcript_id "ENSRNOG00000069271_tx_284"; exon_id "3_82185536_82185622_-"; exonnum "149"; txlen "54871";
3	ENSEMBL114_rn	exon	82185536	82185622	7.71550605523477	-	.	gene_id "ENSRNOG00000069271"; transcript_id "ENSRNOG00000069271_tx_285"; exon_id "3_82185536_82185622_-"; exonnum "150"; txlen "55069";
3	ENSEMBL114_rn	exon	82185536	82185622	7.71550605523477	-	.	gene_id "ENSRNOG00000069271"; transcript_id "ENSRNOG00000069271_tx_286"; exon_id "3_82185536_82185622_-"; exonnum "152"; txlen "55243";
3	ENSEMBL114_rn	exon	82185536	82185622	71.6143817971098	-	.	gene_id "ENSRNOG00000069271"; transcript_id "ENSRNOG00000069271_tx_29"; exon_id "3_82185536_82185622_-"; exonnum "141"; txlen "30420";
3	ENSEMBL114_rn	exon	82185536	82185622	6.78687628541296	-	.	gene_id "ENSRNOG00000069271"; transcript_id "ENSRNOG00000069271_tx_290"; exon_id "3_82185536_82185622_-"; exonnum "56"; txlen "30918";
3	ENSEMBL114_rn	exon	82185536	82185622	6.5985531440888	-	.	gene_id "ENSRNOG00000069271"; transcript_id "ENSRNOG00000069271_tx_292"; exon_id "3_82185536_82185622_-"; exonnum "62"; txlen "31491";
3	ENSEMBL114_rn	exon	82185536	82185622	6.18645896898044	-	.	gene_id "ENSRNOG00000069271"; transcript_id "ENSRNOG00000069271_tx_294"; exon_id "3_82185536_82185622_-"; exonnum "139"; txlen "53377";
3	ENSEMBL114_rn	exon	82185536	82185622	6.08961721652206	-	.	gene_id "ENSRNOG00000069271"; transcript_id "ENSRNOG00000069271_tx_295"; exon_id "3_82185536_82185622_-"; exonnum "131"; txlen "52486";
3	ENSEMBL114_rn	exon	82185536	82185622	6.03198673230656	-	.	gene_id "ENSRNOG00000069271"; transcript_id "ENSRNOG00000069271_tx_296"; exon_id "3_82185536_82185622_-"; exonnum "135"; txlen "53263";
3	ENSEMBL114_rn	exon	82185536	82185622	6.03198673230656	-	.	gene_id "ENSRNOG00000069271"; transcript_id "ENSRNOG00000069271_tx_297"; exon_id "3_82185536_82185622_-"; exonnum "131"; txlen "52819";
3	ENSEMBL114_rn	exon	82185536	82185622	6.03198673230656	-	.	gene_id "ENSRNOG00000069271"; transcript_id "ENSRNOG00000069271_tx_298"; exon_id "3_82185536_82185622_-"; exonnum "133"; txlen "52762";
3	ENSEMBL114_rn	exon	82185536	82185622	6.03198673230656	-	.	gene_id "ENSRNOG00000069271"; transcript_id "ENSRNOG00000069271_tx_299"; exon_id "3_82185536_82185622_-"; exonnum "133"; txlen "53095";
3	ENSEMBL114_rn	exon	82185536	82185622	64.7358432469587	-	.	gene_id "ENSRNOG00000069271"; transcript_id "ENSRNOG00000069271_tx_30"; exon_id "3_82185536_82185622_-"; exonnum "138"; txlen "53572";
3	ENSEMBL114_rn	exon	82185536	82185622	5.96477334155557	-	.	gene_id "ENSRNOG00000069271"; transcript_id "ENSRNOG00000069271_tx_300"; exon_id "3_82185536_82185622_-"; exonnum "59"; txlen "31227";
3	ENSEMBL114_rn	exon	82185536	82185622	5.96477334155557	-	.	gene_id "ENSRNOG00000069271"; transcript_id "ENSRNOG00000069271_tx_301"; exon_id "3_82185536_82185622_-"; exonnum "61"; txlen "31389";
3	ENSEMBL114_rn	exon	82185536	82185622	5.96477334155557	-	.	gene_id "ENSRNOG00000069271"; transcript_id "ENSRNOG00000069271_tx_302"; exon_id "3_82185536_82185622_-"; exonnum "63"; txlen "31557";
3	ENSEMBL114_rn	exon	82185536	82185622	5.96477334155557	-	.	gene_id "ENSRNOG00000069271"; transcript_id "ENSRNOG00000069271_tx_303"; exon_id "3_82185536_82185622_-"; exonnum "63"; txlen "31476";
3	ENSEMBL114_rn	exon	82185536	82185622	5.96477334155557	-	.	gene_id "ENSRNOG00000069271"; transcript_id "ENSRNOG00000069271_tx_304"; exon_id "3_82185536_82185622_-"; exonnum "63"; txlen "31458";
3	ENSEMBL114_rn	exon	82185536	82185622	5.83612891815979	-	.	gene_id "ENSRNOG00000069271"; transcript_id "ENSRNOG00000069271_tx_305"; exon_id "3_82185536_82185622_-"; exonnum "136"; txlen "53089";
3	ENSEMBL114_rn	exon	82185536	82185622	5.83612891815979	-	.	gene_id "ENSRNOG00000069271"; transcript_id "ENSRNOG00000069271_tx_306"; exon_id "3_82185536_82185622_-"; exonnum "138"; txlen "53365";
3	ENSEMBL114_rn	exon	82185536	82185622	5.76746120120554	-	.	gene_id "ENSRNOG00000069271"; transcript_id "ENSRNOG00000069271_tx_308"; exon_id "3_82185536_82185622_-"; exonnum "139"; txlen "53395";
3	ENSEMBL114_rn	exon	82185536	82185622	5.72893803234358	-	.	gene_id "ENSRNOG00000069271"; transcript_id "ENSRNOG00000069271_tx_309"; exon_id "3_82185536_82185622_-"; exonnum "139"; txlen "53710";
3	ENSEMBL114_rn	exon	82185536	82185622	60.6140257177208	-	.	gene_id "ENSRNOG00000069271"; transcript_id "ENSRNOG00000069271_tx_31"; exon_id "3_82185536_82185622_-"; exonnum "144"; txlen "53851";
3	ENSEMBL114_rn	exon	82185536	82185622	5.72893803234358	-	.	gene_id "ENSRNOG00000069271"; transcript_id "ENSRNOG00000069271_tx_310"; exon_id "3_82185536_82185622_-"; exonnum "134"; txlen "52792";
3	ENSEMBL114_rn	exon	82185536	82185622	5.72893803234358	-	.	gene_id "ENSRNOG00000069271"; transcript_id "ENSRNOG00000069271_tx_311"; exon_id "3_82185536_82185622_-"; exonnum "134"; txlen "53125";
3	ENSEMBL114_rn	exon	82185536	82185622	5.72893803234358	-	.	gene_id "ENSRNOG00000069271"; transcript_id "ENSRNOG00000069271_tx_312"; exon_id "3_82185536_82185622_-"; exonnum "137"; txlen "53209";
3	ENSEMBL114_rn	exon	82185536	82185622	5.72893803234358	-	.	gene_id "ENSRNOG00000069271"; transcript_id "ENSRNOG00000069271_tx_313"; exon_id "3_82185536_82185622_-"; exonnum "137"; txlen "53542";
3	ENSEMBL114_rn	exon	82185536	82185622	5.40744288977416	-	.	gene_id "ENSRNOG00000069271"; transcript_id "ENSRNOG00000069271_tx_315"; exon_id "3_82185536_82185622_-"; exonnum "140"; txlen "53764";
3	ENSEMBL114_rn	exon	82185536	82185622	5.40744288977416	-	.	gene_id "ENSRNOG00000069271"; transcript_id "ENSRNOG00000069271_tx_316"; exon_id "3_82185536_82185622_-"; exonnum "141"; txlen "53506";
3	ENSEMBL114_rn	exon	82185536	82185622	5.40744288977416	-	.	gene_id "ENSRNOG00000069271"; transcript_id "ENSRNOG00000069271_tx_317"; exon_id "3_82185536_82185622_-"; exonnum "141"; txlen "53839";
3	ENSEMBL114_rn	exon	82185536	82185622	5.40744288977416	-	.	gene_id "ENSRNOG00000069271"; transcript_id "ENSRNOG00000069271_tx_318"; exon_id "3_82185536_82185622_-"; exonnum "142"; txlen "54040";
3	ENSEMBL114_rn	exon	82185536	82185622	5.40744288977416	-	.	gene_id "ENSRNOG00000069271"; transcript_id "ENSRNOG00000069271_tx_319"; exon_id "3_82185536_82185622_-"; exonnum "143"; txlen "53782";
3	ENSEMBL114_rn	exon	82185536	82185622	60.6140257177208	-	.	gene_id "ENSRNOG00000069271"; transcript_id "ENSRNOG00000069271_tx_32"; exon_id "3_82185536_82185622_-"; exonnum "144"; txlen "53869";
3	ENSEMBL114_rn	exon	82185536	82185622	5.40744288977416	-	.	gene_id "ENSRNOG00000069271"; transcript_id "ENSRNOG00000069271_tx_320"; exon_id "3_82185536_82185622_-"; exonnum "143"; txlen "54115";
3	ENSEMBL114_rn	exon	82185536	82185622	5.40744288977416	-	.	gene_id "ENSRNOG00000069271"; transcript_id "ENSRNOG00000069271_tx_321"; exon_id "3_82185536_82185622_-"; exonnum "139"; txlen "53338";
3	ENSEMBL114_rn	exon	82185536	82185622	5.40744288977416	-	.	gene_id "ENSRNOG00000069271"; transcript_id "ENSRNOG00000069271_tx_322"; exon_id "3_82185536_82185622_-"; exonnum "139"; txlen "53671";
3	ENSEMBL114_rn	exon	82185536	82185622	5.40744288977416	-	.	gene_id "ENSRNOG00000069271"; transcript_id "ENSRNOG00000069271_tx_323"; exon_id "3_82185536_82185622_-"; exonnum "141"; txlen "53614";
3	ENSEMBL114_rn	exon	82185536	82185622	5.30994026456868	-	.	gene_id "ENSRNOG00000069271"; transcript_id "ENSRNOG00000069271_tx_324"; exon_id "3_82185536_82185622_-"; exonnum "139"; txlen "53728";
3	ENSEMBL114_rn	exon	82185536	82185622	5.30994026456868	-	.	gene_id "ENSRNOG00000069271"; transcript_id "ENSRNOG00000069271_tx_325"; exon_id "3_82185536_82185622_-"; exonnum "136"; txlen "53422";
3	ENSEMBL114_rn	exon	82185536	82185622	5.30994026456868	-	.	gene_id "ENSRNOG00000069271"; transcript_id "ENSRNOG00000069271_tx_326"; exon_id "3_82185536_82185622_-"; exonnum "137"; txlen "53227";
3	ENSEMBL114_rn	exon	82185536	82185622	5.30994026456868	-	.	gene_id "ENSRNOG00000069271"; transcript_id "ENSRNOG00000069271_tx_327"; exon_id "3_82185536_82185622_-"; exonnum "138"; txlen "53698";
3	ENSEMBL114_rn	exon	82185536	82185622	4.831212894739	-	.	gene_id "ENSRNOG00000069271"; transcript_id "ENSRNOG00000069271_tx_329"; exon_id "3_82185536_82185622_-"; exonnum "55"; txlen "30837";
3	ENSEMBL114_rn	exon	82185536	82185622	60.6140257177208	-	.	gene_id "ENSRNOG00000069271"; transcript_id "ENSRNOG00000069271_tx_33"; exon_id "3_82185536_82185622_-"; exonnum "142"; txlen "53575";
3	ENSEMBL114_rn	exon	82185536	82185622	4.831212894739	-	.	gene_id "ENSRNOG00000069271"; transcript_id "ENSRNOG00000069271_tx_330"; exon_id "3_82185536_82185622_-"; exonnum "57"; txlen "30999";
3	ENSEMBL114_rn	exon	82185536	82185622	0.358153421633461	-	.	gene_id "ENSRNOG00000069271"; transcript_id "ENSRNOG00000069271_tx_331"; exon_id "3_82185536_82185622_-"; exonnum "171"; txlen "58492";
3	ENSEMBL114_rn	exon	82185536	82185622	60.3263067987621	-	.	gene_id "ENSRNOG00000069271"; transcript_id "ENSRNOG00000069271_tx_34"; exon_id "3_82185536_82185622_-"; exonnum "140"; txlen "53344";
3	ENSEMBL114_rn	exon	82185536	82185622	60.3263067987621	-	.	gene_id "ENSRNOG00000069271"; transcript_id "ENSRNOG00000069271_tx_35"; exon_id "3_82185536_82185622_-"; exonnum "138"; txlen "53068";
3	ENSEMBL114_rn	exon	82185536	82185622	60.3263067987621	-	.	gene_id "ENSRNOG00000069271"; transcript_id "ENSRNOG00000069271_tx_36"; exon_id "3_82185536_82185622_-"; exonnum "140"; txlen "30264";
3	ENSEMBL114_rn	exon	82185536	82185622	60.3263067987621	-	.	gene_id "ENSRNOG00000069271"; transcript_id "ENSRNOG00000069271_tx_37"; exon_id "3_82185536_82185622_-"; exonnum "144"; txlen "30771";
3	ENSEMBL114_rn	exon	82185536	82185622	60.3263067987621	-	.	gene_id "ENSRNOG00000069271"; transcript_id "ENSRNOG00000069271_tx_38"; exon_id "3_82185536_82185622_-"; exonnum "142"; txlen "30495";
3	ENSEMBL114_rn	exon	82185536	82185622	59.6983345033843	-	.	gene_id "ENSRNOG00000069271"; transcript_id "ENSRNOG00000069271_tx_39"; exon_id "3_82185536_82185622_-"; exonnum "142"; txlen "53707";
3	ENSEMBL114_rn	exon	82185536	82185622	59.6983345033843	-	.	gene_id "ENSRNOG00000069271"; transcript_id "ENSRNOG00000069271_tx_40"; exon_id "3_82185536_82185622_-"; exonnum "140"; txlen "53431";
3	ENSEMBL114_rn	exon	82185536	82185622	55.5979347700282	-	.	gene_id "ENSRNOG00000069271"; transcript_id "ENSRNOG00000069271_tx_41"; exon_id "3_82185536_82185622_-"; exonnum "138"; txlen "53590";
3	ENSEMBL114_rn	exon	82185536	82185622	54.2908916136101	-	.	gene_id "ENSRNOG00000069271"; transcript_id "ENSRNOG00000069271_tx_42"; exon_id "3_82185536_82185622_-"; exonnum "138"; txlen "53200";
3	ENSEMBL114_rn	exon	82185536	82185622	54.2908916136101	-	.	gene_id "ENSRNOG00000069271"; transcript_id "ENSRNOG00000069271_tx_43"; exon_id "3_82185536_82185622_-"; exonnum "136"; txlen "52924";
3	ENSEMBL114_rn	exon	82185536	82185622	54.2908916136101	-	.	gene_id "ENSRNOG00000069271"; transcript_id "ENSRNOG00000069271_tx_44"; exon_id "3_82185536_82185622_-"; exonnum "138"; txlen "30120";
3	ENSEMBL114_rn	exon	82185536	82185622	54.2908916136101	-	.	gene_id "ENSRNOG00000069271"; transcript_id "ENSRNOG00000069271_tx_45"; exon_id "3_82185536_82185622_-"; exonnum "139"; txlen "30195";
3	ENSEMBL114_rn	exon	82185536	82185622	54.2908916136101	-	.	gene_id "ENSRNOG00000069271"; transcript_id "ENSRNOG00000069271_tx_46"; exon_id "3_82185536_82185622_-"; exonnum "142"; txlen "30627";
3	ENSEMBL114_rn	exon	82185536	82185622	54.2908916136101	-	.	gene_id "ENSRNOG00000069271"; transcript_id "ENSRNOG00000069271_tx_47"; exon_id "3_82185536_82185622_-"; exonnum "143"; txlen "30702";
3	ENSEMBL114_rn	exon	82185536	82185622	54.2908916136101	-	.	gene_id "ENSRNOG00000069271"; transcript_id "ENSRNOG00000069271_tx_48"; exon_id "3_82185536_82185622_-"; exonnum "140"; txlen "30351";
3	ENSEMBL114_rn	exon	82185536	82185622	54.2908916136101	-	.	gene_id "ENSRNOG00000069271"; transcript_id "ENSRNOG00000069271_tx_49"; exon_id "3_82185536_82185622_-"; exonnum "141"; txlen "30426";
3	ENSEMBL114_rn	exon	82185536	82185622	52.7548762148723	-	.	gene_id "ENSRNOG00000069271"; transcript_id "ENSRNOG00000069271_tx_50"; exon_id "3_82185536_82185622_-"; exonnum "140"; txlen "53866";
3	ENSEMBL114_rn	exon	82185536	82185622	52.4267900955442	-	.	gene_id "ENSRNOG00000069271"; transcript_id "ENSRNOG00000069271_tx_51"; exon_id "3_82185536_82185622_-"; exonnum "138"; txlen "53416";
3	ENSEMBL114_rn	exon	82185536	82185622	52.371227047488	-	.	gene_id "ENSRNOG00000069271"; transcript_id "ENSRNOG00000069271_tx_52"; exon_id "3_82185536_82185622_-"; exonnum "138"; txlen "53434";
3	ENSEMBL114_rn	exon	82185536	82185622	52.371227047488	-	.	gene_id "ENSRNOG00000069271"; transcript_id "ENSRNOG00000069271_tx_53"; exon_id "3_82185536_82185622_-"; exonnum "140"; txlen "53710";
3	ENSEMBL114_rn	exon	82185536	82185622	52.371227047488	-	.	gene_id "ENSRNOG00000069271"; transcript_id "ENSRNOG00000069271_tx_54"; exon_id "3_82185536_82185622_-"; exonnum "140"; txlen "53692";
3	ENSEMBL114_rn	exon	82185536	82185622	40.584212397649	-	.	gene_id "ENSRNOG00000069271"; transcript_id "ENSRNOG00000069271_tx_55"; exon_id "3_82185536_82185622_-"; exonnum "133"; txlen "52987";
3	ENSEMBL114_rn	exon	82185536	82185622	37.8309002645638	-	.	gene_id "ENSRNOG00000069271"; transcript_id "ENSRNOG00000069271_tx_56"; exon_id "3_82185536_82185622_-"; exonnum "145"; txlen "54382";
3	ENSEMBL114_rn	exon	82185536	82185622	36.3035568276253	-	.	gene_id "ENSRNOG00000069271"; transcript_id "ENSRNOG00000069271_tx_58"; exon_id "3_82185536_82185622_-"; exonnum "145"; txlen "54400";
3	ENSEMBL114_rn	exon	82185536	82185622	140.572953432375	-	.	gene_id "ENSRNOG00000069271"; transcript_id "ENSRNOG00000069271_tx_6"; exon_id "3_82185536_82185622_-"; exonnum "138"; txlen "53239";
3	ENSEMBL114_rn	exon	82185536	82185622	34.9628523549969	-	.	gene_id "ENSRNOG00000069271"; transcript_id "ENSRNOG00000069271_tx_60"; exon_id "3_82185536_82185622_-"; exonnum "138"; txlen "53083";
3	ENSEMBL114_rn	exon	82185536	82185622	34.9072893069407	-	.	gene_id "ENSRNOG00000069271"; transcript_id "ENSRNOG00000069271_tx_61"; exon_id "3_82185536_82185622_-"; exonnum "138"; txlen "53101";
3	ENSEMBL114_rn	exon	82185536	82185622	34.9072893069407	-	.	gene_id "ENSRNOG00000069271"; transcript_id "ENSRNOG00000069271_tx_62"; exon_id "3_82185536_82185622_-"; exonnum "140"; txlen "53377";
3	ENSEMBL114_rn	exon	82185536	82185622	34.5779105204785	-	.	gene_id "ENSRNOG00000069271"; transcript_id "ENSRNOG00000069271_tx_63"; exon_id "3_82185536_82185622_-"; exonnum "145"; txlen "54244";
3	ENSEMBL114_rn	exon	82185536	82185622	34.5779105204785	-	.	gene_id "ENSRNOG00000069271"; transcript_id "ENSRNOG00000069271_tx_64"; exon_id "3_82185536_82185622_-"; exonnum "145"; txlen "54226";
3	ENSEMBL114_rn	exon	82185536	82185622	34.5779105204785	-	.	gene_id "ENSRNOG00000069271"; transcript_id "ENSRNOG00000069271_tx_65"; exon_id "3_82185536_82185622_-"; exonnum "147"; txlen "54520";
3	ENSEMBL114_rn	exon	82185536	82185622	34.5779105204785	-	.	gene_id "ENSRNOG00000069271"; transcript_id "ENSRNOG00000069271_tx_66"; exon_id "3_82185536_82185622_-"; exonnum "147"; txlen "54502";
3	ENSEMBL114_rn	exon	82185536	82185622	34.5779105204785	-	.	gene_id "ENSRNOG00000069271"; transcript_id "ENSRNOG00000069271_tx_67"; exon_id "3_82185536_82185622_-"; exonnum "147"; txlen "54676";
3	ENSEMBL114_rn	exon	82185536	82185622	33.9692263627578	-	.	gene_id "ENSRNOG00000069271"; transcript_id "ENSRNOG00000069271_tx_68"; exon_id "3_82185536_82185622_-"; exonnum "133"; txlen "53005";
3	ENSEMBL114_rn	exon	82185536	82185622	33.0408095169883	-	.	gene_id "ENSRNOG00000069271"; transcript_id "ENSRNOG00000069271_tx_71"; exon_id "3_82185536_82185622_-"; exonnum "133"; txlen "52849";
3	ENSEMBL114_rn	exon	82185536	82185622	33.0408095169883	-	.	gene_id "ENSRNOG00000069271"; transcript_id "ENSRNOG00000069271_tx_72"; exon_id "3_82185536_82185622_-"; exonnum "133"; txlen "52831";
3	ENSEMBL114_rn	exon	82185536	82185622	33.0408095169883	-	.	gene_id "ENSRNOG00000069271"; transcript_id "ENSRNOG00000069271_tx_73"; exon_id "3_82185536_82185622_-"; exonnum "135"; txlen "53125";
3	ENSEMBL114_rn	exon	82185536	82185622	33.0408095169883	-	.	gene_id "ENSRNOG00000069271"; transcript_id "ENSRNOG00000069271_tx_74"; exon_id "3_82185536_82185622_-"; exonnum "135"; txlen "53281";
3	ENSEMBL114_rn	exon	82185536	82185622	33.0408095169883	-	.	gene_id "ENSRNOG00000069271"; transcript_id "ENSRNOG00000069271_tx_75"; exon_id "3_82185536_82185622_-"; exonnum "140"; txlen "53659";
3	ENSEMBL114_rn	exon	82185536	82185622	33.0408095169883	-	.	gene_id "ENSRNOG00000069271"; transcript_id "ENSRNOG00000069271_tx_76"; exon_id "3_82185536_82185622_-"; exonnum "140"; txlen "53641";
3	ENSEMBL114_rn	exon	82185536	82185622	33.0408095169883	-	.	gene_id "ENSRNOG00000069271"; transcript_id "ENSRNOG00000069271_tx_77"; exon_id "3_82185536_82185622_-"; exonnum "142"; txlen "53935";
3	ENSEMBL114_rn	exon	82185536	82185622	24.1544443405605	-	.	gene_id "ENSRNOG00000069271"; transcript_id "ENSRNOG00000069271_tx_78"; exon_id "3_82185536_82185622_-"; exonnum "137"; txlen "53353";
3	ENSEMBL114_rn	exon	82185536	82185622	24.1544443405605	-	.	gene_id "ENSRNOG00000069271"; transcript_id "ENSRNOG00000069271_tx_79"; exon_id "3_82185536_82185622_-"; exonnum "137"; txlen "53335";
3	ENSEMBL114_rn	exon	82185536	82185622	22.6627790540956	-	.	gene_id "ENSRNOG00000069271"; transcript_id "ENSRNOG00000069271_tx_80"; exon_id "3_82185536_82185622_-"; exonnum "133"; txlen "52654";
3	ENSEMBL114_rn	exon	82185536	82185622	21.6767317241106	-	.	gene_id "ENSRNOG00000069271"; transcript_id "ENSRNOG00000069271_tx_82"; exon_id "3_82185536_82185622_-"; exonnum "135"; txlen "52930";
3	ENSEMBL114_rn	exon	82185536	82185622	21.0052941981678	-	.	gene_id "ENSRNOG00000069271"; transcript_id "ENSRNOG00000069271_tx_83"; exon_id "3_82185536_82185622_-"; exonnum "153"; txlen "54853";
3	ENSEMBL114_rn	exon	82185536	82185622	21.0052941981678	-	.	gene_id "ENSRNOG00000069271"; transcript_id "ENSRNOG00000069271_tx_84"; exon_id "3_82185536_82185622_-"; exonnum "142"; txlen "30882";
3	ENSEMBL114_rn	exon	82185536	82185622	21.0052941981678	-	.	gene_id "ENSRNOG00000069271"; transcript_id "ENSRNOG00000069271_tx_85"; exon_id "3_82185536_82185622_-"; exonnum "146"; txlen "31389";
3	ENSEMBL114_rn	exon	82185536	82185622	21.0052941981678	-	.	gene_id "ENSRNOG00000069271"; transcript_id "ENSRNOG00000069271_tx_86"; exon_id "3_82185536_82185622_-"; exonnum "144"; txlen "31158";
3	ENSEMBL114_rn	exon	82185536	82185622	21.0052941981678	-	.	gene_id "ENSRNOG00000069271"; transcript_id "ENSRNOG00000069271_tx_87"; exon_id "3_82185536_82185622_-"; exonnum "148"; txlen "31665";
3	ENSEMBL114_rn	exon	82185536	82185622	21.0052941981678	-	.	gene_id "ENSRNOG00000069271"; transcript_id "ENSRNOG00000069271_tx_88"; exon_id "3_82185536_82185622_-"; exonnum "143"; txlen "30915";
3	ENSEMBL114_rn	exon	82185536	82185622	21.0052941981678	-	.	gene_id "ENSRNOG00000069271"; transcript_id "ENSRNOG00000069271_tx_89"; exon_id "3_82185536_82185622_-"; exonnum "145"; txlen "31191";
3	ENSEMBL114_rn	exon	82185536	82185622	102.780794376557	-	.	gene_id "ENSRNOG00000069271"; transcript_id "ENSRNOG00000069271_tx_9"; exon_id "3_82185536_82185622_-"; exonnum "140"; txlen "53515";
3	ENSEMBL114_rn	exon	82185536	82185622	21.0052941981678	-	.	gene_id "ENSRNOG00000069271"; transcript_id "ENSRNOG00000069271_tx_90"; exon_id "3_82185536_82185622_-"; exonnum "149"; txlen "31800";
3	ENSEMBL114_rn	exon	82185536	82185622	21.0052941981678	-	.	gene_id "ENSRNOG00000069271"; transcript_id "ENSRNOG00000069271_tx_91"; exon_id "3_82185536_82185622_-"; exonnum "153"; txlen "32025";
3	ENSEMBL114_rn	exon	82185536	82185622	21.0052941981678	-	.	gene_id "ENSRNOG00000069271"; transcript_id "ENSRNOG00000069271_tx_92"; exon_id "3_82185536_82185622_-"; exonnum "146"; txlen "31365";
3	ENSEMBL114_rn	exon	82185536	82185622	21.0052941981678	-	.	gene_id "ENSRNOG00000069271"; transcript_id "ENSRNOG00000069271_tx_93"; exon_id "3_82185536_82185622_-"; exonnum "148"; txlen "31641";
3	ENSEMBL114_rn	exon	82185536	82185622	21.0052941981678	-	.	gene_id "ENSRNOG00000069271"; transcript_id "ENSRNOG00000069271_tx_94"; exon_id "3_82185536_82185622_-"; exonnum "154"; txlen "32202";
3	ENSEMBL114_rn	exon	82185536	82185622	21.0052941981678	-	.	gene_id "ENSRNOG00000069271"; transcript_id "ENSRNOG00000069271_tx_95"; exon_id "3_82185536_82185622_-"; exonnum "156"; txlen "32478";
3	ENSEMBL114_rn	exon	82185536	82185622	21.0052941981678	-	.	gene_id "ENSRNOG00000069271"; transcript_id "ENSRNOG00000069271_tx_96"; exon_id "3_82185536_82185622_-"; exonnum "149"; txlen "31602";
3	ENSEMBL114_rn	exon	82185536	82185622	21.0052941981678	-	.	gene_id "ENSRNOG00000069271"; transcript_id "ENSRNOG00000069271_tx_97"; exon_id "3_82185536_82185622_-"; exonnum "151"; txlen "31878";
3	ENSEMBL114_rn	exon	82185536	82185622	21.0052941981678	-	.	gene_id "ENSRNOG00000069271"; transcript_id "ENSRNOG00000069271_tx_98"; exon_id "3_82185536_82185622_-"; exonnum "147"; txlen "31398";
3	ENSEMBL114_rn	exon	82185536	82185622	21.0052941981678	-	.	gene_id "ENSRNOG00000069271"; transcript_id "ENSRNOG00000069271_tx_99"; exon_id "3_82185536_82185622_-"; exonnum "143"; txlen "30891";
3	ensembl	exon	82185847	82185930	0	-	.	gene_id "ENSRNOG00000069271"; gene_version "2"; transcript_id "ENSRNOT00000114553"; transcript_version "2"; exon_number "161"; gene_name "Ttn"; gene_source "ensembl"; gene_biotype "protein_coding"; transcript_name "Ttn-204"; transcript_source "ensembl"; transcript_biotype "protein_coding"; exon_id "ENSRNOE00000641063"; exon_version "1"; tag "Ensembl_canonical";
3	ensembl	CDS	82185847	82185930	0	-	2	gene_id "ENSRNOG00000069271"; gene_version "2"; transcript_id "ENSRNOT00000114553"; transcript_version "2"; exon_number "161"; gene_name "Ttn"; gene_source "ensembl"; gene_biotype "protein_coding"; transcript_name "Ttn-204"; transcript_source "ensembl"; transcript_biotype "protein_coding"; protein_id "ENSRNOP00000082190"; protein_version "2"; tag "Ensembl_canonical";
3	ENSEMBL114_rn	exon	82185847	82185930	21.0052941981678	-	.	gene_id "ENSRNOG00000069271"; transcript_id "ENSRNOG00000069271_tx_105"; exon_id "3_82185847_82185930_-"; exonnum "169"; txlen "56365";
3	ENSEMBL114_rn	exon	82185847	82185930	21.0052941981678	-	.	gene_id "ENSRNOG00000069271"; transcript_id "ENSRNOG00000069271_tx_106"; exon_id "3_82185847_82185930_-"; exonnum "167"; txlen "56089";
3	ENSEMBL114_rn	exon	82185847	82185930	21.0052941981678	-	.	gene_id "ENSRNOG00000069271"; transcript_id "ENSRNOG00000069271_tx_107"; exon_id "3_82185847_82185930_-"; exonnum "170"; txlen "56500";
3	ENSEMBL114_rn	exon	82185847	82185930	21.0052941981678	-	.	gene_id "ENSRNOG00000069271"; transcript_id "ENSRNOG00000069271_tx_108"; exon_id "3_82185847_82185930_-"; exonnum "167"; txlen "56107";
3	ENSEMBL114_rn	exon	82185847	82185930	21.0052941981678	-	.	gene_id "ENSRNOG00000069271"; transcript_id "ENSRNOG00000069271_tx_109"; exon_id "3_82185847_82185930_-"; exonnum "170"; txlen "56902";
3	ENSEMBL114_rn	exon	82185847	82185930	21.0052941981678	-	.	gene_id "ENSRNOG00000069271"; transcript_id "ENSRNOG00000069271_tx_110"; exon_id "3_82185847_82185930_-"; exonnum "170"; txlen "56920";
3	ENSEMBL114_rn	exon	82185847	82185930	21.0052941981678	-	.	gene_id "ENSRNOG00000069271"; transcript_id "ENSRNOG00000069271_tx_111"; exon_id "3_82185847_82185930_-"; exonnum "165"; txlen "33138";
3	ENSEMBL114_rn	exon	82185847	82185930	21.0052941981678	-	.	gene_id "ENSRNOG00000069271"; transcript_id "ENSRNOG00000069271_tx_112"; exon_id "3_82185847_82185930_-"; exonnum "163"; txlen "32862";
3	ENSEMBL114_rn	exon	82185847	82185930	21.0052941981678	-	.	gene_id "ENSRNOG00000069271"; transcript_id "ENSRNOG00000069271_tx_113"; exon_id "3_82185847_82185930_-"; exonnum "166"; txlen "33273";
3	ENSEMBL114_rn	exon	82185847	82185930	21.0052941981678	-	.	gene_id "ENSRNOG00000069271"; transcript_id "ENSRNOG00000069271_tx_114"; exon_id "3_82185847_82185930_-"; exonnum "165"; txlen "33114";
3	ENSEMBL114_rn	exon	82185847	82185930	21.0052941981678	-	.	gene_id "ENSRNOG00000069271"; transcript_id "ENSRNOG00000069271_tx_115"; exon_id "3_82185847_82185930_-"; exonnum "163"; txlen "32838";
3	ENSEMBL114_rn	exon	82185847	82185930	21.0052941981678	-	.	gene_id "ENSRNOG00000069271"; transcript_id "ENSRNOG00000069271_tx_116"; exon_id "3_82185847_82185930_-"; exonnum "166"; txlen "33249";
3	ENSEMBL114_rn	exon	82185847	82185930	0.358153421633461	-	.	gene_id "ENSRNOG00000069271"; transcript_id "ENSRNOG00000069271_tx_331"; exon_id "3_82185847_82185930_-"; exonnum "170"; txlen "58492";
3	ENSEMBL114_rn	exon	82185847	82185930	21.0052941981678	-	.	gene_id "ENSRNOG00000069271"; transcript_id "ENSRNOG00000069271_tx_94"; exon_id "3_82185847_82185930_-"; exonnum "153"; txlen "32202";
3	ENSEMBL114_rn	exon	82185847	82185930	21.0052941981678	-	.	gene_id "ENSRNOG00000069271"; transcript_id "ENSRNOG00000069271_tx_95"; exon_id "3_82185847_82185930_-"; exonnum "155"; txlen "32478";
3	ensembl	exon	82186015	82186098	0	-	.	gene_id "ENSRNOG00000069271"; gene_version "2"; transcript_id "ENSRNOT00000114553"; transcript_version "2"; exon_number "160"; gene_name "Ttn"; gene_source "ensembl"; gene_biotype "protein_coding"; transcript_name "Ttn-204"; transcript_source "ensembl"; transcript_biotype "protein_coding"; exon_id "ENSRNOE00000789193"; exon_version "1"; tag "Ensembl_canonical";
3	ensembl	CDS	82186015	82186098	0	-	2	gene_id "ENSRNOG00000069271"; gene_version "2"; transcript_id "ENSRNOT00000114553"; transcript_version "2"; exon_number "160"; gene_name "Ttn"; gene_source "ensembl"; gene_biotype "protein_coding"; transcript_name "Ttn-204"; transcript_source "ensembl"; transcript_biotype "protein_coding"; protein_id "ENSRNOP00000082190"; protein_version "2"; tag "Ensembl_canonical";
3	ENSEMBL114_rn	exon	82186015	82186098	21.0052941981678	-	.	gene_id "ENSRNOG00000069271"; transcript_id "ENSRNOG00000069271_tx_105"; exon_id "3_82186015_82186098_-"; exonnum "168"; txlen "56365";
3	ENSEMBL114_rn	exon	82186015	82186098	21.0052941981678	-	.	gene_id "ENSRNOG00000069271"; transcript_id "ENSRNOG00000069271_tx_106"; exon_id "3_82186015_82186098_-"; exonnum "166"; txlen "56089";
3	ENSEMBL114_rn	exon	82186015	82186098	21.0052941981678	-	.	gene_id "ENSRNOG00000069271"; transcript_id "ENSRNOG00000069271_tx_107"; exon_id "3_82186015_82186098_-"; exonnum "169"; txlen "56500";
3	ENSEMBL114_rn	exon	82186015	82186098	21.0052941981678	-	.	gene_id "ENSRNOG00000069271"; transcript_id "ENSRNOG00000069271_tx_108"; exon_id "3_82186015_82186098_-"; exonnum "166"; txlen "56107";
3	ENSEMBL114_rn	exon	82186015	82186098	21.0052941981678	-	.	gene_id "ENSRNOG00000069271"; transcript_id "ENSRNOG00000069271_tx_109"; exon_id "3_82186015_82186098_-"; exonnum "169"; txlen "56902";
3	ENSEMBL114_rn	exon	82186015	82186098	21.0052941981678	-	.	gene_id "ENSRNOG00000069271"; transcript_id "ENSRNOG00000069271_tx_110"; exon_id "3_82186015_82186098_-"; exonnum "169"; txlen "56920";
3	ENSEMBL114_rn	exon	82186015	82186098	21.0052941981678	-	.	gene_id "ENSRNOG00000069271"; transcript_id "ENSRNOG00000069271_tx_111"; exon_id "3_82186015_82186098_-"; exonnum "164"; txlen "33138";
3	ENSEMBL114_rn	exon	82186015	82186098	21.0052941981678	-	.	gene_id "ENSRNOG00000069271"; transcript_id "ENSRNOG00000069271_tx_112"; exon_id "3_82186015_82186098_-"; exonnum "162"; txlen "32862";
3	ENSEMBL114_rn	exon	82186015	82186098	21.0052941981678	-	.	gene_id "ENSRNOG00000069271"; transcript_id "ENSRNOG00000069271_tx_113"; exon_id "3_82186015_82186098_-"; exonnum "165"; txlen "33273";
3	ENSEMBL114_rn	exon	82186015	82186098	21.0052941981678	-	.	gene_id "ENSRNOG00000069271"; transcript_id "ENSRNOG00000069271_tx_114"; exon_id "3_82186015_82186098_-"; exonnum "164"; txlen "33114";
3	ENSEMBL114_rn	exon	82186015	82186098	21.0052941981678	-	.	gene_id "ENSRNOG00000069271"; transcript_id "ENSRNOG00000069271_tx_115"; exon_id "3_82186015_82186098_-"; exonnum "162"; txlen "32838";
3	ENSEMBL114_rn	exon	82186015	82186098	21.0052941981678	-	.	gene_id "ENSRNOG00000069271"; transcript_id "ENSRNOG00000069271_tx_116"; exon_id "3_82186015_82186098_-"; exonnum "165"; txlen "33249";
3	ENSEMBL114_rn	exon	82186015	82186098	0.358153421633461	-	.	gene_id "ENSRNOG00000069271"; transcript_id "ENSRNOG00000069271_tx_331"; exon_id "3_82186015_82186098_-"; exonnum "169"; txlen "58492";
3	ENSEMBL114_rn	exon	82186015	82186098	21.0052941981678	-	.	gene_id "ENSRNOG00000069271"; transcript_id "ENSRNOG00000069271_tx_94"; exon_id "3_82186015_82186098_-"; exonnum "152"; txlen "32202";
3	ENSEMBL114_rn	exon	82186015	82186098	21.0052941981678	-	.	gene_id "ENSRNOG00000069271"; transcript_id "ENSRNOG00000069271_tx_95"; exon_id "3_82186015_82186098_-"; exonnum "154"; txlen "32478";
3	ensembl	exon	82186208	82186291	0	-	.	gene_id "ENSRNOG00000069271"; gene_version "2"; transcript_id "ENSRNOT00000114553"; transcript_version "2"; exon_number "159"; gene_name "Ttn"; gene_source "ensembl"; gene_biotype "protein_coding"; transcript_name "Ttn-204"; transcript_source "ensembl"; transcript_biotype "protein_coding"; exon_id "ENSRNOE00000674652"; exon_version "1"; tag "Ensembl_canonical";
3	ensembl	CDS	82186208	82186291	0	-	2	gene_id "ENSRNOG00000069271"; gene_version "2"; transcript_id "ENSRNOT00000114553"; transcript_version "2"; exon_number "159"; gene_name "Ttn"; gene_source "ensembl"; gene_biotype "protein_coding"; transcript_name "Ttn-204"; transcript_source "ensembl"; transcript_biotype "protein_coding"; protein_id "ENSRNOP00000082190"; protein_version "2"; tag "Ensembl_canonical";
3	ENSEMBL114_rn	exon	82186208	82186291	21.0052941981678	-	.	gene_id "ENSRNOG00000069271"; transcript_id "ENSRNOG00000069271_tx_105"; exon_id "3_82186208_82186291_-"; exonnum "167"; txlen "56365";
3	ENSEMBL114_rn	exon	82186208	82186291	21.0052941981678	-	.	gene_id "ENSRNOG00000069271"; transcript_id "ENSRNOG00000069271_tx_106"; exon_id "3_82186208_82186291_-"; exonnum "165"; txlen "56089";
3	ENSEMBL114_rn	exon	82186208	82186291	21.0052941981678	-	.	gene_id "ENSRNOG00000069271"; transcript_id "ENSRNOG00000069271_tx_107"; exon_id "3_82186208_82186291_-"; exonnum "168"; txlen "56500";
3	ENSEMBL114_rn	exon	82186208	82186291	21.0052941981678	-	.	gene_id "ENSRNOG00000069271"; transcript_id "ENSRNOG00000069271_tx_108"; exon_id "3_82186208_82186291_-"; exonnum "165"; txlen "56107";
3	ENSEMBL114_rn	exon	82186208	82186291	21.0052941981678	-	.	gene_id "ENSRNOG00000069271"; transcript_id "ENSRNOG00000069271_tx_109"; exon_id "3_82186208_82186291_-"; exonnum "168"; txlen "56902";
3	ENSEMBL114_rn	exon	82186208	82186291	21.0052941981678	-	.	gene_id "ENSRNOG00000069271"; transcript_id "ENSRNOG00000069271_tx_110"; exon_id "3_82186208_82186291_-"; exonnum "168"; txlen "56920";
3	ENSEMBL114_rn	exon	82186208	82186291	21.0052941981678	-	.	gene_id "ENSRNOG00000069271"; transcript_id "ENSRNOG00000069271_tx_111"; exon_id "3_82186208_82186291_-"; exonnum "163"; txlen "33138";
3	ENSEMBL114_rn	exon	82186208	82186291	21.0052941981678	-	.	gene_id "ENSRNOG00000069271"; transcript_id "ENSRNOG00000069271_tx_112"; exon_id "3_82186208_82186291_-"; exonnum "161"; txlen "32862";
3	ENSEMBL114_rn	exon	82186208	82186291	21.0052941981678	-	.	gene_id "ENSRNOG00000069271"; transcript_id "ENSRNOG00000069271_tx_113"; exon_id "3_82186208_82186291_-"; exonnum "164"; txlen "33273";
3	ENSEMBL114_rn	exon	82186208	82186291	21.0052941981678	-	.	gene_id "ENSRNOG00000069271"; transcript_id "ENSRNOG00000069271_tx_114"; exon_id "3_82186208_82186291_-"; exonnum "163"; txlen "33114";
3	ENSEMBL114_rn	exon	82186208	82186291	21.0052941981678	-	.	gene_id "ENSRNOG00000069271"; transcript_id "ENSRNOG00000069271_tx_115"; exon_id "3_82186208_82186291_-"; exonnum "161"; txlen "32838";
3	ENSEMBL114_rn	exon	82186208	82186291	21.0052941981678	-	.	gene_id "ENSRNOG00000069271"; transcript_id "ENSRNOG00000069271_tx_116"; exon_id "3_82186208_82186291_-"; exonnum "164"; txlen "33249";
3	ENSEMBL114_rn	exon	82186208	82186291	0.358153421633461	-	.	gene_id "ENSRNOG00000069271"; transcript_id "ENSRNOG00000069271_tx_331"; exon_id "3_82186208_82186291_-"; exonnum "168"; txlen "58492";
3	ensembl	exon	82186401	82186484	0	-	.	gene_id "ENSRNOG00000069271"; gene_version "2"; transcript_id "ENSRNOT00000114553"; transcript_version "2"; exon_number "158"; gene_name "Ttn"; gene_source "ensembl"; gene_biotype "protein_coding"; transcript_name "Ttn-204"; transcript_source "ensembl"; transcript_biotype "protein_coding"; exon_id "ENSRNOE00000808858"; exon_version "1"; tag "Ensembl_canonical";
3	ensembl	CDS	82186401	82186484	0	-	2	gene_id "ENSRNOG00000069271"; gene_version "2"; transcript_id "ENSRNOT00000114553"; transcript_version "2"; exon_number "158"; gene_name "Ttn"; gene_source "ensembl"; gene_biotype "protein_coding"; transcript_name "Ttn-204"; transcript_source "ensembl"; transcript_biotype "protein_coding"; protein_id "ENSRNOP00000082190"; protein_version "2"; tag "Ensembl_canonical";
3	ENSEMBL114_rn	exon	82186401	82186484	21.0052941981678	-	.	gene_id "ENSRNOG00000069271"; transcript_id "ENSRNOG00000069271_tx_105"; exon_id "3_82186401_82186484_-"; exonnum "166"; txlen "56365";
3	ENSEMBL114_rn	exon	82186401	82186484	21.0052941981678	-	.	gene_id "ENSRNOG00000069271"; transcript_id "ENSRNOG00000069271_tx_106"; exon_id "3_82186401_82186484_-"; exonnum "164"; txlen "56089";
3	ENSEMBL114_rn	exon	82186401	82186484	21.0052941981678	-	.	gene_id "ENSRNOG00000069271"; transcript_id "ENSRNOG00000069271_tx_107"; exon_id "3_82186401_82186484_-"; exonnum "167"; txlen "56500";
3	ENSEMBL114_rn	exon	82186401	82186484	21.0052941981678	-	.	gene_id "ENSRNOG00000069271"; transcript_id "ENSRNOG00000069271_tx_108"; exon_id "3_82186401_82186484_-"; exonnum "164"; txlen "56107";
3	ENSEMBL114_rn	exon	82186401	82186484	21.0052941981678	-	.	gene_id "ENSRNOG00000069271"; transcript_id "ENSRNOG00000069271_tx_109"; exon_id "3_82186401_82186484_-"; exonnum "167"; txlen "56902";
3	ENSEMBL114_rn	exon	82186401	82186484	21.0052941981678	-	.	gene_id "ENSRNOG00000069271"; transcript_id "ENSRNOG00000069271_tx_110"; exon_id "3_82186401_82186484_-"; exonnum "167"; txlen "56920";
3	ENSEMBL114_rn	exon	82186401	82186484	21.0052941981678	-	.	gene_id "ENSRNOG00000069271"; transcript_id "ENSRNOG00000069271_tx_111"; exon_id "3_82186401_82186484_-"; exonnum "162"; txlen "33138";
3	ENSEMBL114_rn	exon	82186401	82186484	21.0052941981678	-	.	gene_id "ENSRNOG00000069271"; transcript_id "ENSRNOG00000069271_tx_112"; exon_id "3_82186401_82186484_-"; exonnum "160"; txlen "32862";
3	ENSEMBL114_rn	exon	82186401	82186484	21.0052941981678	-	.	gene_id "ENSRNOG00000069271"; transcript_id "ENSRNOG00000069271_tx_113"; exon_id "3_82186401_82186484_-"; exonnum "163"; txlen "33273";
3	ENSEMBL114_rn	exon	82186401	82186484	21.0052941981678	-	.	gene_id "ENSRNOG00000069271"; transcript_id "ENSRNOG00000069271_tx_114"; exon_id "3_82186401_82186484_-"; exonnum "162"; txlen "33114";
3	ENSEMBL114_rn	exon	82186401	82186484	21.0052941981678	-	.	gene_id "ENSRNOG00000069271"; transcript_id "ENSRNOG00000069271_tx_115"; exon_id "3_82186401_82186484_-"; exonnum "160"; txlen "32838";
3	ENSEMBL114_rn	exon	82186401	82186484	21.0052941981678	-	.	gene_id "ENSRNOG00000069271"; transcript_id "ENSRNOG00000069271_tx_116"; exon_id "3_82186401_82186484_-"; exonnum "163"; txlen "33249";
3	ENSEMBL114_rn	exon	82186401	82186484	0.358153421633461	-	.	gene_id "ENSRNOG00000069271"; transcript_id "ENSRNOG00000069271_tx_331"; exon_id "3_82186401_82186484_-"; exonnum "167"; txlen "58492";
3	ensembl	exon	82186595	82186678	0	-	.	gene_id "ENSRNOG00000069271"; gene_version "2"; transcript_id "ENSRNOT00000114553"; transcript_version "2"; exon_number "157"; gene_name "Ttn"; gene_source "ensembl"; gene_biotype "protein_coding"; transcript_name "Ttn-204"; transcript_source "ensembl"; transcript_biotype "protein_coding"; exon_id "ENSRNOE00000741368"; exon_version "1"; tag "Ensembl_canonical";
3	ensembl	CDS	82186595	82186678	0	-	2	gene_id "ENSRNOG00000069271"; gene_version "2"; transcript_id "ENSRNOT00000114553"; transcript_version "2"; exon_number "157"; gene_name "Ttn"; gene_source "ensembl"; gene_biotype "protein_coding"; transcript_name "Ttn-204"; transcript_source "ensembl"; transcript_biotype "protein_coding"; protein_id "ENSRNOP00000082190"; protein_version "2"; tag "Ensembl_canonical";
3	ENSEMBL114_rn	exon	82186595	82186678	21.0052941981678	-	.	gene_id "ENSRNOG00000069271"; transcript_id "ENSRNOG00000069271_tx_105"; exon_id "3_82186595_82186678_-"; exonnum "165"; txlen "56365";
3	ENSEMBL114_rn	exon	82186595	82186678	21.0052941981678	-	.	gene_id "ENSRNOG00000069271"; transcript_id "ENSRNOG00000069271_tx_106"; exon_id "3_82186595_82186678_-"; exonnum "163"; txlen "56089";
3	ENSEMBL114_rn	exon	82186595	82186678	21.0052941981678	-	.	gene_id "ENSRNOG00000069271"; transcript_id "ENSRNOG00000069271_tx_107"; exon_id "3_82186595_82186678_-"; exonnum "166"; txlen "56500";
3	ENSEMBL114_rn	exon	82186595	82186678	21.0052941981678	-	.	gene_id "ENSRNOG00000069271"; transcript_id "ENSRNOG00000069271_tx_108"; exon_id "3_82186595_82186678_-"; exonnum "163"; txlen "56107";
3	ENSEMBL114_rn	exon	82186595	82186678	21.0052941981678	-	.	gene_id "ENSRNOG00000069271"; transcript_id "ENSRNOG00000069271_tx_109"; exon_id "3_82186595_82186678_-"; exonnum "166"; txlen "56902";
3	ENSEMBL114_rn	exon	82186595	82186678	21.0052941981678	-	.	gene_id "ENSRNOG00000069271"; transcript_id "ENSRNOG00000069271_tx_110"; exon_id "3_82186595_82186678_-"; exonnum "166"; txlen "56920";
3	ENSEMBL114_rn	exon	82186595	82186678	21.0052941981678	-	.	gene_id "ENSRNOG00000069271"; transcript_id "ENSRNOG00000069271_tx_111"; exon_id "3_82186595_82186678_-"; exonnum "161"; txlen "33138";
3	ENSEMBL114_rn	exon	82186595	82186678	21.0052941981678	-	.	gene_id "ENSRNOG00000069271"; transcript_id "ENSRNOG00000069271_tx_112"; exon_id "3_82186595_82186678_-"; exonnum "159"; txlen "32862";
3	ENSEMBL114_rn	exon	82186595	82186678	21.0052941981678	-	.	gene_id "ENSRNOG00000069271"; transcript_id "ENSRNOG00000069271_tx_113"; exon_id "3_82186595_82186678_-"; exonnum "162"; txlen "33273";
3	ENSEMBL114_rn	exon	82186595	82186678	21.0052941981678	-	.	gene_id "ENSRNOG00000069271"; transcript_id "ENSRNOG00000069271_tx_114"; exon_id "3_82186595_82186678_-"; exonnum "161"; txlen "33114";
3	ENSEMBL114_rn	exon	82186595	82186678	21.0052941981678	-	.	gene_id "ENSRNOG00000069271"; transcript_id "ENSRNOG00000069271_tx_115"; exon_id "3_82186595_82186678_-"; exonnum "159"; txlen "32838";
3	ENSEMBL114_rn	exon	82186595	82186678	21.0052941981678	-	.	gene_id "ENSRNOG00000069271"; transcript_id "ENSRNOG00000069271_tx_116"; exon_id "3_82186595_82186678_-"; exonnum "162"; txlen "33249";
3	ENSEMBL114_rn	exon	82186595	82186678	0.358153421633461	-	.	gene_id "ENSRNOG00000069271"; transcript_id "ENSRNOG00000069271_tx_331"; exon_id "3_82186595_82186678_-"; exonnum "166"; txlen "58492";
3	ensembl	exon	82186775	82186858	0	-	.	gene_id "ENSRNOG00000069271"; gene_version "2"; transcript_id "ENSRNOT00000114553"; transcript_version "2"; exon_number "156"; gene_name "Ttn"; gene_source "ensembl"; gene_biotype "protein_coding"; transcript_name "Ttn-204"; transcript_source "ensembl"; transcript_biotype "protein_coding"; exon_id "ENSRNOE00000757902"; exon_version "1"; tag "Ensembl_canonical";
3	ensembl	CDS	82186775	82186858	0	-	2	gene_id "ENSRNOG00000069271"; gene_version "2"; transcript_id "ENSRNOT00000114553"; transcript_version "2"; exon_number "156"; gene_name "Ttn"; gene_source "ensembl"; gene_biotype "protein_coding"; transcript_name "Ttn-204"; transcript_source "ensembl"; transcript_biotype "protein_coding"; protein_id "ENSRNOP00000082190"; protein_version "2"; tag "Ensembl_canonical";
3	ENSEMBL114_rn	exon	82186775	82186858	21.0052941981678	-	.	gene_id "ENSRNOG00000069271"; transcript_id "ENSRNOG00000069271_tx_105"; exon_id "3_82186775_82186858_-"; exonnum "164"; txlen "56365";
3	ENSEMBL114_rn	exon	82186775	82186858	21.0052941981678	-	.	gene_id "ENSRNOG00000069271"; transcript_id "ENSRNOG00000069271_tx_106"; exon_id "3_82186775_82186858_-"; exonnum "162"; txlen "56089";
3	ENSEMBL114_rn	exon	82186775	82186858	21.0052941981678	-	.	gene_id "ENSRNOG00000069271"; transcript_id "ENSRNOG00000069271_tx_107"; exon_id "3_82186775_82186858_-"; exonnum "165"; txlen "56500";
3	ENSEMBL114_rn	exon	82186775	82186858	21.0052941981678	-	.	gene_id "ENSRNOG00000069271"; transcript_id "ENSRNOG00000069271_tx_108"; exon_id "3_82186775_82186858_-"; exonnum "162"; txlen "56107";
3	ENSEMBL114_rn	exon	82186775	82186858	21.0052941981678	-	.	gene_id "ENSRNOG00000069271"; transcript_id "ENSRNOG00000069271_tx_109"; exon_id "3_82186775_82186858_-"; exonnum "165"; txlen "56902";
3	ENSEMBL114_rn	exon	82186775	82186858	21.0052941981678	-	.	gene_id "ENSRNOG00000069271"; transcript_id "ENSRNOG00000069271_tx_110"; exon_id "3_82186775_82186858_-"; exonnum "165"; txlen "56920";
3	ENSEMBL114_rn	exon	82186775	82186858	21.0052941981678	-	.	gene_id "ENSRNOG00000069271"; transcript_id "ENSRNOG00000069271_tx_111"; exon_id "3_82186775_82186858_-"; exonnum "160"; txlen "33138";
3	ENSEMBL114_rn	exon	82186775	82186858	21.0052941981678	-	.	gene_id "ENSRNOG00000069271"; transcript_id "ENSRNOG00000069271_tx_112"; exon_id "3_82186775_82186858_-"; exonnum "158"; txlen "32862";
3	ENSEMBL114_rn	exon	82186775	82186858	21.0052941981678	-	.	gene_id "ENSRNOG00000069271"; transcript_id "ENSRNOG00000069271_tx_113"; exon_id "3_82186775_82186858_-"; exonnum "161"; txlen "33273";
3	ENSEMBL114_rn	exon	82186775	82186858	21.0052941981678	-	.	gene_id "ENSRNOG00000069271"; transcript_id "ENSRNOG00000069271_tx_114"; exon_id "3_82186775_82186858_-"; exonnum "160"; txlen "33114";
3	ENSEMBL114_rn	exon	82186775	82186858	21.0052941981678	-	.	gene_id "ENSRNOG00000069271"; transcript_id "ENSRNOG00000069271_tx_115"; exon_id "3_82186775_82186858_-"; exonnum "158"; txlen "32838";
3	ENSEMBL114_rn	exon	82186775	82186858	21.0052941981678	-	.	gene_id "ENSRNOG00000069271"; transcript_id "ENSRNOG00000069271_tx_116"; exon_id "3_82186775_82186858_-"; exonnum "161"; txlen "33249";
3	ENSEMBL114_rn	exon	82186775	82186858	0.358153421633461	-	.	gene_id "ENSRNOG00000069271"; transcript_id "ENSRNOG00000069271_tx_331"; exon_id "3_82186775_82186858_-"; exonnum "165"; txlen "58492";
3	ensembl	exon	82186967	82187050	0	-	.	gene_id "ENSRNOG00000069271"; gene_version "2"; transcript_id "ENSRNOT00000114553"; transcript_version "2"; exon_number "155"; gene_name "Ttn"; gene_source "ensembl"; gene_biotype "protein_coding"; transcript_name "Ttn-204"; transcript_source "ensembl"; transcript_biotype "protein_coding"; exon_id "ENSRNOE00000601584"; exon_version "1"; tag "Ensembl_canonical";
3	ensembl	CDS	82186967	82187050	0	-	2	gene_id "ENSRNOG00000069271"; gene_version "2"; transcript_id "ENSRNOT00000114553"; transcript_version "2"; exon_number "155"; gene_name "Ttn"; gene_source "ensembl"; gene_biotype "protein_coding"; transcript_name "Ttn-204"; transcript_source "ensembl"; transcript_biotype "protein_coding"; protein_id "ENSRNOP00000082190"; protein_version "2"; tag "Ensembl_canonical";
3	ENSEMBL114_rn	exon	82186967	82187050	21.0052941981678	-	.	gene_id "ENSRNOG00000069271"; transcript_id "ENSRNOG00000069271_tx_105"; exon_id "3_82186967_82187050_-"; exonnum "163"; txlen "56365";
3	ENSEMBL114_rn	exon	82186967	82187050	21.0052941981678	-	.	gene_id "ENSRNOG00000069271"; transcript_id "ENSRNOG00000069271_tx_106"; exon_id "3_82186967_82187050_-"; exonnum "161"; txlen "56089";
3	ENSEMBL114_rn	exon	82186967	82187050	21.0052941981678	-	.	gene_id "ENSRNOG00000069271"; transcript_id "ENSRNOG00000069271_tx_107"; exon_id "3_82186967_82187050_-"; exonnum "164"; txlen "56500";
3	ENSEMBL114_rn	exon	82186967	82187050	21.0052941981678	-	.	gene_id "ENSRNOG00000069271"; transcript_id "ENSRNOG00000069271_tx_108"; exon_id "3_82186967_82187050_-"; exonnum "161"; txlen "56107";
3	ENSEMBL114_rn	exon	82186967	82187050	21.0052941981678	-	.	gene_id "ENSRNOG00000069271"; transcript_id "ENSRNOG00000069271_tx_109"; exon_id "3_82186967_82187050_-"; exonnum "164"; txlen "56902";
3	ENSEMBL114_rn	exon	82186967	82187050	21.0052941981678	-	.	gene_id "ENSRNOG00000069271"; transcript_id "ENSRNOG00000069271_tx_110"; exon_id "3_82186967_82187050_-"; exonnum "164"; txlen "56920";
3	ENSEMBL114_rn	exon	82186967	82187050	21.0052941981678	-	.	gene_id "ENSRNOG00000069271"; transcript_id "ENSRNOG00000069271_tx_111"; exon_id "3_82186967_82187050_-"; exonnum "159"; txlen "33138";
3	ENSEMBL114_rn	exon	82186967	82187050	21.0052941981678	-	.	gene_id "ENSRNOG00000069271"; transcript_id "ENSRNOG00000069271_tx_112"; exon_id "3_82186967_82187050_-"; exonnum "157"; txlen "32862";
3	ENSEMBL114_rn	exon	82186967	82187050	21.0052941981678	-	.	gene_id "ENSRNOG00000069271"; transcript_id "ENSRNOG00000069271_tx_113"; exon_id "3_82186967_82187050_-"; exonnum "160"; txlen "33273";
3	ENSEMBL114_rn	exon	82186967	82187050	21.0052941981678	-	.	gene_id "ENSRNOG00000069271"; transcript_id "ENSRNOG00000069271_tx_114"; exon_id "3_82186967_82187050_-"; exonnum "159"; txlen "33114";
3	ENSEMBL114_rn	exon	82186967	82187050	21.0052941981678	-	.	gene_id "ENSRNOG00000069271"; transcript_id "ENSRNOG00000069271_tx_115"; exon_id "3_82186967_82187050_-"; exonnum "157"; txlen "32838";
3	ENSEMBL114_rn	exon	82186967	82187050	21.0052941981678	-	.	gene_id "ENSRNOG00000069271"; transcript_id "ENSRNOG00000069271_tx_116"; exon_id "3_82186967_82187050_-"; exonnum "160"; txlen "33249";
3	ENSEMBL114_rn	exon	82186967	82187050	0.358153421633461	-	.	gene_id "ENSRNOG00000069271"; transcript_id "ENSRNOG00000069271_tx_331"; exon_id "3_82186967_82187050_-"; exonnum "164"; txlen "58492";
3	ensembl	exon	82187343	82187420	0	-	.	gene_id "ENSRNOG00000069271"; gene_version "2"; transcript_id "ENSRNOT00000114553"; transcript_version "2"; exon_number "154"; gene_name "Ttn"; gene_source "ensembl"; gene_biotype "protein_coding"; transcript_name "Ttn-204"; transcript_source "ensembl"; transcript_biotype "protein_coding"; exon_id "ENSRNOE00000581308"; exon_version "1"; tag "Ensembl_canonical";
3	ensembl	CDS	82187343	82187420	0	-	2	gene_id "ENSRNOG00000069271"; gene_version "2"; transcript_id "ENSRNOT00000114553"; transcript_version "2"; exon_number "154"; gene_name "Ttn"; gene_source "ensembl"; gene_biotype "protein_coding"; transcript_name "Ttn-204"; transcript_source "ensembl"; transcript_biotype "protein_coding"; protein_id "ENSRNOP00000082190"; protein_version "2"; tag "Ensembl_canonical";
3	ENSEMBL114_rn	exon	82187343	82187420	21.0052941981678	-	.	gene_id "ENSRNOG00000069271"; transcript_id "ENSRNOG00000069271_tx_105"; exon_id "3_82187343_82187420_-"; exonnum "162"; txlen "56365";
3	ENSEMBL114_rn	exon	82187343	82187420	21.0052941981678	-	.	gene_id "ENSRNOG00000069271"; transcript_id "ENSRNOG00000069271_tx_106"; exon_id "3_82187343_82187420_-"; exonnum "160"; txlen "56089";
3	ENSEMBL114_rn	exon	82187343	82187420	21.0052941981678	-	.	gene_id "ENSRNOG00000069271"; transcript_id "ENSRNOG00000069271_tx_107"; exon_id "3_82187343_82187420_-"; exonnum "163"; txlen "56500";
3	ENSEMBL114_rn	exon	82187343	82187420	21.0052941981678	-	.	gene_id "ENSRNOG00000069271"; transcript_id "ENSRNOG00000069271_tx_108"; exon_id "3_82187343_82187420_-"; exonnum "160"; txlen "56107";
3	ENSEMBL114_rn	exon	82187343	82187420	21.0052941981678	-	.	gene_id "ENSRNOG00000069271"; transcript_id "ENSRNOG00000069271_tx_109"; exon_id "3_82187343_82187420_-"; exonnum "163"; txlen "56902";
3	ENSEMBL114_rn	exon	82187343	82187420	21.0052941981678	-	.	gene_id "ENSRNOG00000069271"; transcript_id "ENSRNOG00000069271_tx_110"; exon_id "3_82187343_82187420_-"; exonnum "163"; txlen "56920";
3	ENSEMBL114_rn	exon	82187343	82187420	21.0052941981678	-	.	gene_id "ENSRNOG00000069271"; transcript_id "ENSRNOG00000069271_tx_111"; exon_id "3_82187343_82187420_-"; exonnum "158"; txlen "33138";
3	ENSEMBL114_rn	exon	82187343	82187420	21.0052941981678	-	.	gene_id "ENSRNOG00000069271"; transcript_id "ENSRNOG00000069271_tx_112"; exon_id "3_82187343_82187420_-"; exonnum "156"; txlen "32862";
3	ENSEMBL114_rn	exon	82187343	82187420	21.0052941981678	-	.	gene_id "ENSRNOG00000069271"; transcript_id "ENSRNOG00000069271_tx_113"; exon_id "3_82187343_82187420_-"; exonnum "159"; txlen "33273";
3	ENSEMBL114_rn	exon	82187343	82187420	21.0052941981678	-	.	gene_id "ENSRNOG00000069271"; transcript_id "ENSRNOG00000069271_tx_114"; exon_id "3_82187343_82187420_-"; exonnum "158"; txlen "33114";
3	ENSEMBL114_rn	exon	82187343	82187420	21.0052941981678	-	.	gene_id "ENSRNOG00000069271"; transcript_id "ENSRNOG00000069271_tx_115"; exon_id "3_82187343_82187420_-"; exonnum "156"; txlen "32838";
3	ENSEMBL114_rn	exon	82187343	82187420	21.0052941981678	-	.	gene_id "ENSRNOG00000069271"; transcript_id "ENSRNOG00000069271_tx_116"; exon_id "3_82187343_82187420_-"; exonnum "159"; txlen "33249";
3	ENSEMBL114_rn	exon	82187343	82187420	0.358153421633461	-	.	gene_id "ENSRNOG00000069271"; transcript_id "ENSRNOG00000069271_tx_331"; exon_id "3_82187343_82187420_-"; exonnum "163"; txlen "58492";
3	ensembl	exon	82187529	82187612	0	-	.	gene_id "ENSRNOG00000069271"; gene_version "2"; transcript_id "ENSRNOT00000114553"; transcript_version "2"; exon_number "153"; gene_name "Ttn"; gene_source "ensembl"; gene_biotype "protein_coding"; transcript_name "Ttn-204"; transcript_source "ensembl"; transcript_biotype "protein_coding"; exon_id "ENSRNOE00000614016"; exon_version "1"; tag "Ensembl_canonical";
3	ensembl	CDS	82187529	82187612	0	-	2	gene_id "ENSRNOG00000069271"; gene_version "2"; transcript_id "ENSRNOT00000114553"; transcript_version "2"; exon_number "153"; gene_name "Ttn"; gene_source "ensembl"; gene_biotype "protein_coding"; transcript_name "Ttn-204"; transcript_source "ensembl"; transcript_biotype "protein_coding"; protein_id "ENSRNOP00000082190"; protein_version "2"; tag "Ensembl_canonical";
3	ENSEMBL114_rn	exon	82187529	82187612	21.0052941981678	-	.	gene_id "ENSRNOG00000069271"; transcript_id "ENSRNOG00000069271_tx_105"; exon_id "3_82187529_82187612_-"; exonnum "161"; txlen "56365";
3	ENSEMBL114_rn	exon	82187529	82187612	21.0052941981678	-	.	gene_id "ENSRNOG00000069271"; transcript_id "ENSRNOG00000069271_tx_106"; exon_id "3_82187529_82187612_-"; exonnum "159"; txlen "56089";
3	ENSEMBL114_rn	exon	82187529	82187612	21.0052941981678	-	.	gene_id "ENSRNOG00000069271"; transcript_id "ENSRNOG00000069271_tx_107"; exon_id "3_82187529_82187612_-"; exonnum "162"; txlen "56500";
3	ENSEMBL114_rn	exon	82187529	82187612	21.0052941981678	-	.	gene_id "ENSRNOG00000069271"; transcript_id "ENSRNOG00000069271_tx_108"; exon_id "3_82187529_82187612_-"; exonnum "159"; txlen "56107";
3	ENSEMBL114_rn	exon	82187529	82187612	21.0052941981678	-	.	gene_id "ENSRNOG00000069271"; transcript_id "ENSRNOG00000069271_tx_109"; exon_id "3_82187529_82187612_-"; exonnum "162"; txlen "56902";
3	ENSEMBL114_rn	exon	82187529	82187612	21.0052941981678	-	.	gene_id "ENSRNOG00000069271"; transcript_id "ENSRNOG00000069271_tx_110"; exon_id "3_82187529_82187612_-"; exonnum "162"; txlen "56920";
3	ENSEMBL114_rn	exon	82187529	82187612	21.0052941981678	-	.	gene_id "ENSRNOG00000069271"; transcript_id "ENSRNOG00000069271_tx_111"; exon_id "3_82187529_82187612_-"; exonnum "157"; txlen "33138";
3	ENSEMBL114_rn	exon	82187529	82187612	21.0052941981678	-	.	gene_id "ENSRNOG00000069271"; transcript_id "ENSRNOG00000069271_tx_112"; exon_id "3_82187529_82187612_-"; exonnum "155"; txlen "32862";
3	ENSEMBL114_rn	exon	82187529	82187612	21.0052941981678	-	.	gene_id "ENSRNOG00000069271"; transcript_id "ENSRNOG00000069271_tx_113"; exon_id "3_82187529_82187612_-"; exonnum "158"; txlen "33273";
3	ENSEMBL114_rn	exon	82187529	82187612	21.0052941981678	-	.	gene_id "ENSRNOG00000069271"; transcript_id "ENSRNOG00000069271_tx_114"; exon_id "3_82187529_82187612_-"; exonnum "157"; txlen "33114";
3	ENSEMBL114_rn	exon	82187529	82187612	21.0052941981678	-	.	gene_id "ENSRNOG00000069271"; transcript_id "ENSRNOG00000069271_tx_115"; exon_id "3_82187529_82187612_-"; exonnum "155"; txlen "32838";
3	ENSEMBL114_rn	exon	82187529	82187612	21.0052941981678	-	.	gene_id "ENSRNOG00000069271"; transcript_id "ENSRNOG00000069271_tx_116"; exon_id "3_82187529_82187612_-"; exonnum "158"; txlen "33249";
3	ENSEMBL114_rn	exon	82187529	82187612	0.358153421633461	-	.	gene_id "ENSRNOG00000069271"; transcript_id "ENSRNOG00000069271_tx_331"; exon_id "3_82187529_82187612_-"; exonnum "162"; txlen "58492";
3	ensembl	exon	82187726	82187800	0	-	.	gene_id "ENSRNOG00000069271"; gene_version "2"; transcript_id "ENSRNOT00000114553"; transcript_version "2"; exon_number "152"; gene_name "Ttn"; gene_source "ensembl"; gene_biotype "protein_coding"; transcript_name "Ttn-204"; transcript_source "ensembl"; transcript_biotype "protein_coding"; exon_id "ENSRNOE00000764240"; exon_version "1"; tag "Ensembl_canonical";
3	ensembl	CDS	82187726	82187800	0	-	2	gene_id "ENSRNOG00000069271"; gene_version "2"; transcript_id "ENSRNOT00000114553"; transcript_version "2"; exon_number "152"; gene_name "Ttn"; gene_source "ensembl"; gene_biotype "protein_coding"; transcript_name "Ttn-204"; transcript_source "ensembl"; transcript_biotype "protein_coding"; protein_id "ENSRNOP00000082190"; protein_version "2"; tag "Ensembl_canonical";
3	ENSEMBL114_rn	exon	82187726	82187800	21.0052941981678	-	.	gene_id "ENSRNOG00000069271"; transcript_id "ENSRNOG00000069271_tx_105"; exon_id "3_82187726_82187800_-"; exonnum "160"; txlen "56365";
3	ENSEMBL114_rn	exon	82187726	82187800	21.0052941981678	-	.	gene_id "ENSRNOG00000069271"; transcript_id "ENSRNOG00000069271_tx_106"; exon_id "3_82187726_82187800_-"; exonnum "158"; txlen "56089";
3	ENSEMBL114_rn	exon	82187726	82187800	21.0052941981678	-	.	gene_id "ENSRNOG00000069271"; transcript_id "ENSRNOG00000069271_tx_107"; exon_id "3_82187726_82187800_-"; exonnum "161"; txlen "56500";
3	ENSEMBL114_rn	exon	82187726	82187800	21.0052941981678	-	.	gene_id "ENSRNOG00000069271"; transcript_id "ENSRNOG00000069271_tx_108"; exon_id "3_82187726_82187800_-"; exonnum "158"; txlen "56107";
3	ENSEMBL114_rn	exon	82187726	82187800	21.0052941981678	-	.	gene_id "ENSRNOG00000069271"; transcript_id "ENSRNOG00000069271_tx_109"; exon_id "3_82187726_82187800_-"; exonnum "161"; txlen "56902";
3	ENSEMBL114_rn	exon	82187726	82187800	21.0052941981678	-	.	gene_id "ENSRNOG00000069271"; transcript_id "ENSRNOG00000069271_tx_110"; exon_id "3_82187726_82187800_-"; exonnum "161"; txlen "56920";
3	ENSEMBL114_rn	exon	82187726	82187800	21.0052941981678	-	.	gene_id "ENSRNOG00000069271"; transcript_id "ENSRNOG00000069271_tx_111"; exon_id "3_82187726_82187800_-"; exonnum "156"; txlen "33138";
3	ENSEMBL114_rn	exon	82187726	82187800	21.0052941981678	-	.	gene_id "ENSRNOG00000069271"; transcript_id "ENSRNOG00000069271_tx_112"; exon_id "3_82187726_82187800_-"; exonnum "154"; txlen "32862";
3	ENSEMBL114_rn	exon	82187726	82187800	21.0052941981678	-	.	gene_id "ENSRNOG00000069271"; transcript_id "ENSRNOG00000069271_tx_113"; exon_id "3_82187726_82187800_-"; exonnum "157"; txlen "33273";
3	ENSEMBL114_rn	exon	82187726	82187800	21.0052941981678	-	.	gene_id "ENSRNOG00000069271"; transcript_id "ENSRNOG00000069271_tx_114"; exon_id "3_82187726_82187800_-"; exonnum "156"; txlen "33114";
3	ENSEMBL114_rn	exon	82187726	82187800	21.0052941981678	-	.	gene_id "ENSRNOG00000069271"; transcript_id "ENSRNOG00000069271_tx_115"; exon_id "3_82187726_82187800_-"; exonnum "154"; txlen "32838";
3	ENSEMBL114_rn	exon	82187726	82187800	21.0052941981678	-	.	gene_id "ENSRNOG00000069271"; transcript_id "ENSRNOG00000069271_tx_116"; exon_id "3_82187726_82187800_-"; exonnum "157"; txlen "33249";
3	ENSEMBL114_rn	exon	82187726	82187800	0.358153421633461	-	.	gene_id "ENSRNOG00000069271"; transcript_id "ENSRNOG00000069271_tx_331"; exon_id "3_82187726_82187800_-"; exonnum "161"; txlen "58492";
3	ensembl	exon	82188502	82188585	0	-	.	gene_id "ENSRNOG00000069271"; gene_version "2"; transcript_id "ENSRNOT00000114553"; transcript_version "2"; exon_number "151"; gene_name "Ttn"; gene_source "ensembl"; gene_biotype "protein_coding"; transcript_name "Ttn-204"; transcript_source "ensembl"; transcript_biotype "protein_coding"; exon_id "ENSRNOE00000651844"; exon_version "1"; tag "Ensembl_canonical";
3	ensembl	CDS	82188502	82188585	0	-	2	gene_id "ENSRNOG00000069271"; gene_version "2"; transcript_id "ENSRNOT00000114553"; transcript_version "2"; exon_number "151"; gene_name "Ttn"; gene_source "ensembl"; gene_biotype "protein_coding"; transcript_name "Ttn-204"; transcript_source "ensembl"; transcript_biotype "protein_coding"; protein_id "ENSRNOP00000082190"; protein_version "2"; tag "Ensembl_canonical";
3	ENSEMBL114_rn	exon	82188502	82188585	21.0052941981678	-	.	gene_id "ENSRNOG00000069271"; transcript_id "ENSRNOG00000069271_tx_105"; exon_id "3_82188502_82188585_-"; exonnum "159"; txlen "56365";
3	ENSEMBL114_rn	exon	82188502	82188585	21.0052941981678	-	.	gene_id "ENSRNOG00000069271"; transcript_id "ENSRNOG00000069271_tx_106"; exon_id "3_82188502_82188585_-"; exonnum "157"; txlen "56089";
3	ENSEMBL114_rn	exon	82188502	82188585	21.0052941981678	-	.	gene_id "ENSRNOG00000069271"; transcript_id "ENSRNOG00000069271_tx_107"; exon_id "3_82188502_82188585_-"; exonnum "160"; txlen "56500";
3	ENSEMBL114_rn	exon	82188502	82188585	21.0052941981678	-	.	gene_id "ENSRNOG00000069271"; transcript_id "ENSRNOG00000069271_tx_108"; exon_id "3_82188502_82188585_-"; exonnum "157"; txlen "56107";
3	ENSEMBL114_rn	exon	82188502	82188585	21.0052941981678	-	.	gene_id "ENSRNOG00000069271"; transcript_id "ENSRNOG00000069271_tx_109"; exon_id "3_82188502_82188585_-"; exonnum "160"; txlen "56902";
3	ENSEMBL114_rn	exon	82188502	82188585	21.0052941981678	-	.	gene_id "ENSRNOG00000069271"; transcript_id "ENSRNOG00000069271_tx_110"; exon_id "3_82188502_82188585_-"; exonnum "160"; txlen "56920";
3	ENSEMBL114_rn	exon	82188502	82188585	21.0052941981678	-	.	gene_id "ENSRNOG00000069271"; transcript_id "ENSRNOG00000069271_tx_111"; exon_id "3_82188502_82188585_-"; exonnum "155"; txlen "33138";
3	ENSEMBL114_rn	exon	82188502	82188585	21.0052941981678	-	.	gene_id "ENSRNOG00000069271"; transcript_id "ENSRNOG00000069271_tx_112"; exon_id "3_82188502_82188585_-"; exonnum "153"; txlen "32862";
3	ENSEMBL114_rn	exon	82188502	82188585	21.0052941981678	-	.	gene_id "ENSRNOG00000069271"; transcript_id "ENSRNOG00000069271_tx_113"; exon_id "3_82188502_82188585_-"; exonnum "156"; txlen "33273";
3	ENSEMBL114_rn	exon	82188502	82188585	21.0052941981678	-	.	gene_id "ENSRNOG00000069271"; transcript_id "ENSRNOG00000069271_tx_114"; exon_id "3_82188502_82188585_-"; exonnum "155"; txlen "33114";
3	ENSEMBL114_rn	exon	82188502	82188585	21.0052941981678	-	.	gene_id "ENSRNOG00000069271"; transcript_id "ENSRNOG00000069271_tx_115"; exon_id "3_82188502_82188585_-"; exonnum "153"; txlen "32838";
3	ENSEMBL114_rn	exon	82188502	82188585	21.0052941981678	-	.	gene_id "ENSRNOG00000069271"; transcript_id "ENSRNOG00000069271_tx_116"; exon_id "3_82188502_82188585_-"; exonnum "156"; txlen "33249";
3	ENSEMBL114_rn	exon	82188502	82188585	0.358153421633461	-	.	gene_id "ENSRNOG00000069271"; transcript_id "ENSRNOG00000069271_tx_331"; exon_id "3_82188502_82188585_-"; exonnum "160"; txlen "58492";
3	ensembl	exon	82189633	82189710	0	-	.	gene_id "ENSRNOG00000069271"; gene_version "2"; transcript_id "ENSRNOT00000114553"; transcript_version "2"; exon_number "150"; gene_name "Ttn"; gene_source "ensembl"; gene_biotype "protein_coding"; transcript_name "Ttn-204"; transcript_source "ensembl"; transcript_biotype "protein_coding"; exon_id "ENSRNOE00000618001"; exon_version "1"; tag "Ensembl_canonical";
3	ensembl	CDS	82189633	82189710	0	-	2	gene_id "ENSRNOG00000069271"; gene_version "2"; transcript_id "ENSRNOT00000114553"; transcript_version "2"; exon_number "150"; gene_name "Ttn"; gene_source "ensembl"; gene_biotype "protein_coding"; transcript_name "Ttn-204"; transcript_source "ensembl"; transcript_biotype "protein_coding"; protein_id "ENSRNOP00000082190"; protein_version "2"; tag "Ensembl_canonical";
3	ENSEMBL114_rn	exon	82189633	82189710	21.0052941981678	-	.	gene_id "ENSRNOG00000069271"; transcript_id "ENSRNOG00000069271_tx_105"; exon_id "3_82189633_82189710_-"; exonnum "158"; txlen "56365";
3	ENSEMBL114_rn	exon	82189633	82189710	21.0052941981678	-	.	gene_id "ENSRNOG00000069271"; transcript_id "ENSRNOG00000069271_tx_106"; exon_id "3_82189633_82189710_-"; exonnum "156"; txlen "56089";
3	ENSEMBL114_rn	exon	82189633	82189710	21.0052941981678	-	.	gene_id "ENSRNOG00000069271"; transcript_id "ENSRNOG00000069271_tx_107"; exon_id "3_82189633_82189710_-"; exonnum "159"; txlen "56500";
3	ENSEMBL114_rn	exon	82189633	82189710	21.0052941981678	-	.	gene_id "ENSRNOG00000069271"; transcript_id "ENSRNOG00000069271_tx_108"; exon_id "3_82189633_82189710_-"; exonnum "156"; txlen "56107";
3	ENSEMBL114_rn	exon	82189633	82189710	21.0052941981678	-	.	gene_id "ENSRNOG00000069271"; transcript_id "ENSRNOG00000069271_tx_109"; exon_id "3_82189633_82189710_-"; exonnum "159"; txlen "56902";
3	ENSEMBL114_rn	exon	82189633	82189710	21.0052941981678	-	.	gene_id "ENSRNOG00000069271"; transcript_id "ENSRNOG00000069271_tx_110"; exon_id "3_82189633_82189710_-"; exonnum "159"; txlen "56920";
3	ENSEMBL114_rn	exon	82189633	82189710	21.0052941981678	-	.	gene_id "ENSRNOG00000069271"; transcript_id "ENSRNOG00000069271_tx_111"; exon_id "3_82189633_82189710_-"; exonnum "154"; txlen "33138";
3	ENSEMBL114_rn	exon	82189633	82189710	21.0052941981678	-	.	gene_id "ENSRNOG00000069271"; transcript_id "ENSRNOG00000069271_tx_112"; exon_id "3_82189633_82189710_-"; exonnum "152"; txlen "32862";
3	ENSEMBL114_rn	exon	82189633	82189710	21.0052941981678	-	.	gene_id "ENSRNOG00000069271"; transcript_id "ENSRNOG00000069271_tx_113"; exon_id "3_82189633_82189710_-"; exonnum "155"; txlen "33273";
3	ENSEMBL114_rn	exon	82189633	82189710	21.0052941981678	-	.	gene_id "ENSRNOG00000069271"; transcript_id "ENSRNOG00000069271_tx_114"; exon_id "3_82189633_82189710_-"; exonnum "154"; txlen "33114";
3	ENSEMBL114_rn	exon	82189633	82189710	21.0052941981678	-	.	gene_id "ENSRNOG00000069271"; transcript_id "ENSRNOG00000069271_tx_115"; exon_id "3_82189633_82189710_-"; exonnum "152"; txlen "32838";
3	ENSEMBL114_rn	exon	82189633	82189710	21.0052941981678	-	.	gene_id "ENSRNOG00000069271"; transcript_id "ENSRNOG00000069271_tx_116"; exon_id "3_82189633_82189710_-"; exonnum "155"; txlen "33249";
3	ENSEMBL114_rn	exon	82189633	82189710	0.358153421633461	-	.	gene_id "ENSRNOG00000069271"; transcript_id "ENSRNOG00000069271_tx_331"; exon_id "3_82189633_82189710_-"; exonnum "159"; txlen "58492";
3	ensembl	exon	82190029	82190112	0	-	.	gene_id "ENSRNOG00000069271"; gene_version "2"; transcript_id "ENSRNOT00000114553"; transcript_version "2"; exon_number "149"; gene_name "Ttn"; gene_source "ensembl"; gene_biotype "protein_coding"; transcript_name "Ttn-204"; transcript_source "ensembl"; transcript_biotype "protein_coding"; exon_id "ENSRNOE00000631280"; exon_version "1"; tag "Ensembl_canonical";
3	ensembl	CDS	82190029	82190112	0	-	2	gene_id "ENSRNOG00000069271"; gene_version "2"; transcript_id "ENSRNOT00000114553"; transcript_version "2"; exon_number "149"; gene_name "Ttn"; gene_source "ensembl"; gene_biotype "protein_coding"; transcript_name "Ttn-204"; transcript_source "ensembl"; transcript_biotype "protein_coding"; protein_id "ENSRNOP00000082190"; protein_version "2"; tag "Ensembl_canonical";
3	ENSEMBL114_rn	exon	82190029	82190112	21.0052941981678	-	.	gene_id "ENSRNOG00000069271"; transcript_id "ENSRNOG00000069271_tx_105"; exon_id "3_82190029_82190112_-"; exonnum "157"; txlen "56365";
3	ENSEMBL114_rn	exon	82190029	82190112	21.0052941981678	-	.	gene_id "ENSRNOG00000069271"; transcript_id "ENSRNOG00000069271_tx_106"; exon_id "3_82190029_82190112_-"; exonnum "155"; txlen "56089";
3	ENSEMBL114_rn	exon	82190029	82190112	21.0052941981678	-	.	gene_id "ENSRNOG00000069271"; transcript_id "ENSRNOG00000069271_tx_107"; exon_id "3_82190029_82190112_-"; exonnum "158"; txlen "56500";
3	ENSEMBL114_rn	exon	82190029	82190112	21.0052941981678	-	.	gene_id "ENSRNOG00000069271"; transcript_id "ENSRNOG00000069271_tx_108"; exon_id "3_82190029_82190112_-"; exonnum "155"; txlen "56107";
3	ENSEMBL114_rn	exon	82190029	82190112	21.0052941981678	-	.	gene_id "ENSRNOG00000069271"; transcript_id "ENSRNOG00000069271_tx_109"; exon_id "3_82190029_82190112_-"; exonnum "158"; txlen "56902";
3	ENSEMBL114_rn	exon	82190029	82190112	21.0052941981678	-	.	gene_id "ENSRNOG00000069271"; transcript_id "ENSRNOG00000069271_tx_110"; exon_id "3_82190029_82190112_-"; exonnum "158"; txlen "56920";
3	ENSEMBL114_rn	exon	82190029	82190112	21.0052941981678	-	.	gene_id "ENSRNOG00000069271"; transcript_id "ENSRNOG00000069271_tx_111"; exon_id "3_82190029_82190112_-"; exonnum "153"; txlen "33138";
3	ENSEMBL114_rn	exon	82190029	82190112	21.0052941981678	-	.	gene_id "ENSRNOG00000069271"; transcript_id "ENSRNOG00000069271_tx_112"; exon_id "3_82190029_82190112_-"; exonnum "151"; txlen "32862";
3	ENSEMBL114_rn	exon	82190029	82190112	21.0052941981678	-	.	gene_id "ENSRNOG00000069271"; transcript_id "ENSRNOG00000069271_tx_113"; exon_id "3_82190029_82190112_-"; exonnum "154"; txlen "33273";
3	ENSEMBL114_rn	exon	82190029	82190112	21.0052941981678	-	.	gene_id "ENSRNOG00000069271"; transcript_id "ENSRNOG00000069271_tx_114"; exon_id "3_82190029_82190112_-"; exonnum "153"; txlen "33114";
3	ENSEMBL114_rn	exon	82190029	82190112	21.0052941981678	-	.	gene_id "ENSRNOG00000069271"; transcript_id "ENSRNOG00000069271_tx_115"; exon_id "3_82190029_82190112_-"; exonnum "151"; txlen "32838";
3	ENSEMBL114_rn	exon	82190029	82190112	21.0052941981678	-	.	gene_id "ENSRNOG00000069271"; transcript_id "ENSRNOG00000069271_tx_116"; exon_id "3_82190029_82190112_-"; exonnum "154"; txlen "33249";
3	ENSEMBL114_rn	exon	82190029	82190112	0.358153421633461	-	.	gene_id "ENSRNOG00000069271"; transcript_id "ENSRNOG00000069271_tx_331"; exon_id "3_82190029_82190112_-"; exonnum "158"; txlen "58492";
3	ensembl	exon	82190240	82190323	0	-	.	gene_id "ENSRNOG00000069271"; gene_version "2"; transcript_id "ENSRNOT00000114553"; transcript_version "2"; exon_number "148"; gene_name "Ttn"; gene_source "ensembl"; gene_biotype "protein_coding"; transcript_name "Ttn-204"; transcript_source "ensembl"; transcript_biotype "protein_coding"; exon_id "ENSRNOE00000611450"; exon_version "1"; tag "Ensembl_canonical";
3	ensembl	CDS	82190240	82190323	0	-	2	gene_id "ENSRNOG00000069271"; gene_version "2"; transcript_id "ENSRNOT00000114553"; transcript_version "2"; exon_number "148"; gene_name "Ttn"; gene_source "ensembl"; gene_biotype "protein_coding"; transcript_name "Ttn-204"; transcript_source "ensembl"; transcript_biotype "protein_coding"; protein_id "ENSRNOP00000082190"; protein_version "2"; tag "Ensembl_canonical";
3	ENSEMBL114_rn	exon	82190240	82190323	21.0052941981678	-	.	gene_id "ENSRNOG00000069271"; transcript_id "ENSRNOG00000069271_tx_105"; exon_id "3_82190240_82190323_-"; exonnum "156"; txlen "56365";
3	ENSEMBL114_rn	exon	82190240	82190323	21.0052941981678	-	.	gene_id "ENSRNOG00000069271"; transcript_id "ENSRNOG00000069271_tx_106"; exon_id "3_82190240_82190323_-"; exonnum "154"; txlen "56089";
3	ENSEMBL114_rn	exon	82190240	82190323	21.0052941981678	-	.	gene_id "ENSRNOG00000069271"; transcript_id "ENSRNOG00000069271_tx_107"; exon_id "3_82190240_82190323_-"; exonnum "157"; txlen "56500";
3	ENSEMBL114_rn	exon	82190240	82190323	21.0052941981678	-	.	gene_id "ENSRNOG00000069271"; transcript_id "ENSRNOG00000069271_tx_108"; exon_id "3_82190240_82190323_-"; exonnum "154"; txlen "56107";
3	ENSEMBL114_rn	exon	82190240	82190323	21.0052941981678	-	.	gene_id "ENSRNOG00000069271"; transcript_id "ENSRNOG00000069271_tx_109"; exon_id "3_82190240_82190323_-"; exonnum "157"; txlen "56902";
3	ENSEMBL114_rn	exon	82190240	82190323	21.0052941981678	-	.	gene_id "ENSRNOG00000069271"; transcript_id "ENSRNOG00000069271_tx_110"; exon_id "3_82190240_82190323_-"; exonnum "157"; txlen "56920";
3	ENSEMBL114_rn	exon	82190240	82190323	21.0052941981678	-	.	gene_id "ENSRNOG00000069271"; transcript_id "ENSRNOG00000069271_tx_111"; exon_id "3_82190240_82190323_-"; exonnum "152"; txlen "33138";
3	ENSEMBL114_rn	exon	82190240	82190323	21.0052941981678	-	.	gene_id "ENSRNOG00000069271"; transcript_id "ENSRNOG00000069271_tx_112"; exon_id "3_82190240_82190323_-"; exonnum "150"; txlen "32862";
3	ENSEMBL114_rn	exon	82190240	82190323	21.0052941981678	-	.	gene_id "ENSRNOG00000069271"; transcript_id "ENSRNOG00000069271_tx_113"; exon_id "3_82190240_82190323_-"; exonnum "153"; txlen "33273";
3	ENSEMBL114_rn	exon	82190240	82190323	21.0052941981678	-	.	gene_id "ENSRNOG00000069271"; transcript_id "ENSRNOG00000069271_tx_114"; exon_id "3_82190240_82190323_-"; exonnum "152"; txlen "33114";
3	ENSEMBL114_rn	exon	82190240	82190323	21.0052941981678	-	.	gene_id "ENSRNOG00000069271"; transcript_id "ENSRNOG00000069271_tx_115"; exon_id "3_82190240_82190323_-"; exonnum "150"; txlen "32838";
3	ENSEMBL114_rn	exon	82190240	82190323	21.0052941981678	-	.	gene_id "ENSRNOG00000069271"; transcript_id "ENSRNOG00000069271_tx_116"; exon_id "3_82190240_82190323_-"; exonnum "153"; txlen "33249";
3	ENSEMBL114_rn	exon	82190240	82190323	0.358153421633461	-	.	gene_id "ENSRNOG00000069271"; transcript_id "ENSRNOG00000069271_tx_331"; exon_id "3_82190240_82190323_-"; exonnum "157"; txlen "58492";
3	ensembl	exon	82190411	82190491	0	-	.	gene_id "ENSRNOG00000069271"; gene_version "2"; transcript_id "ENSRNOT00000114553"; transcript_version "2"; exon_number "147"; gene_name "Ttn"; gene_source "ensembl"; gene_biotype "protein_coding"; transcript_name "Ttn-204"; transcript_source "ensembl"; transcript_biotype "protein_coding"; exon_id "ENSRNOE00000606339"; exon_version "1"; tag "Ensembl_canonical";
3	ensembl	CDS	82190411	82190491	0	-	2	gene_id "ENSRNOG00000069271"; gene_version "2"; transcript_id "ENSRNOT00000114553"; transcript_version "2"; exon_number "147"; gene_name "Ttn"; gene_source "ensembl"; gene_biotype "protein_coding"; transcript_name "Ttn-204"; transcript_source "ensembl"; transcript_biotype "protein_coding"; protein_id "ENSRNOP00000082190"; protein_version "2"; tag "Ensembl_canonical";
3	ENSEMBL114_rn	exon	82190411	82190491	21.0052941981678	-	.	gene_id "ENSRNOG00000069271"; transcript_id "ENSRNOG00000069271_tx_105"; exon_id "3_82190411_82190491_-"; exonnum "155"; txlen "56365";
3	ENSEMBL114_rn	exon	82190411	82190491	21.0052941981678	-	.	gene_id "ENSRNOG00000069271"; transcript_id "ENSRNOG00000069271_tx_106"; exon_id "3_82190411_82190491_-"; exonnum "153"; txlen "56089";
3	ENSEMBL114_rn	exon	82190411	82190491	21.0052941981678	-	.	gene_id "ENSRNOG00000069271"; transcript_id "ENSRNOG00000069271_tx_107"; exon_id "3_82190411_82190491_-"; exonnum "156"; txlen "56500";
3	ENSEMBL114_rn	exon	82190411	82190491	21.0052941981678	-	.	gene_id "ENSRNOG00000069271"; transcript_id "ENSRNOG00000069271_tx_108"; exon_id "3_82190411_82190491_-"; exonnum "153"; txlen "56107";
3	ENSEMBL114_rn	exon	82190411	82190491	21.0052941981678	-	.	gene_id "ENSRNOG00000069271"; transcript_id "ENSRNOG00000069271_tx_109"; exon_id "3_82190411_82190491_-"; exonnum "156"; txlen "56902";
3	ENSEMBL114_rn	exon	82190411	82190491	21.0052941981678	-	.	gene_id "ENSRNOG00000069271"; transcript_id "ENSRNOG00000069271_tx_110"; exon_id "3_82190411_82190491_-"; exonnum "156"; txlen "56920";
3	ENSEMBL114_rn	exon	82190411	82190491	21.0052941981678	-	.	gene_id "ENSRNOG00000069271"; transcript_id "ENSRNOG00000069271_tx_111"; exon_id "3_82190411_82190491_-"; exonnum "151"; txlen "33138";
3	ENSEMBL114_rn	exon	82190411	82190491	21.0052941981678	-	.	gene_id "ENSRNOG00000069271"; transcript_id "ENSRNOG00000069271_tx_112"; exon_id "3_82190411_82190491_-"; exonnum "149"; txlen "32862";
3	ENSEMBL114_rn	exon	82190411	82190491	21.0052941981678	-	.	gene_id "ENSRNOG00000069271"; transcript_id "ENSRNOG00000069271_tx_113"; exon_id "3_82190411_82190491_-"; exonnum "152"; txlen "33273";
3	ENSEMBL114_rn	exon	82190411	82190491	21.0052941981678	-	.	gene_id "ENSRNOG00000069271"; transcript_id "ENSRNOG00000069271_tx_114"; exon_id "3_82190411_82190491_-"; exonnum "151"; txlen "33114";
3	ENSEMBL114_rn	exon	82190411	82190491	21.0052941981678	-	.	gene_id "ENSRNOG00000069271"; transcript_id "ENSRNOG00000069271_tx_115"; exon_id "3_82190411_82190491_-"; exonnum "149"; txlen "32838";
3	ENSEMBL114_rn	exon	82190411	82190491	21.0052941981678	-	.	gene_id "ENSRNOG00000069271"; transcript_id "ENSRNOG00000069271_tx_116"; exon_id "3_82190411_82190491_-"; exonnum "152"; txlen "33249";
3	ENSEMBL114_rn	exon	82190411	82190491	0.358153421633461	-	.	gene_id "ENSRNOG00000069271"; transcript_id "ENSRNOG00000069271_tx_331"; exon_id "3_82190411_82190491_-"; exonnum "156"; txlen "58492";
3	ensembl	exon	82191880	82191954	0	-	.	gene_id "ENSRNOG00000069271"; gene_version "2"; transcript_id "ENSRNOT00000114553"; transcript_version "2"; exon_number "146"; gene_name "Ttn"; gene_source "ensembl"; gene_biotype "protein_coding"; transcript_name "Ttn-204"; transcript_source "ensembl"; transcript_biotype "protein_coding"; exon_id "ENSRNOE00000599552"; exon_version "1"; tag "Ensembl_canonical";
3	ensembl	CDS	82191880	82191954	0	-	2	gene_id "ENSRNOG00000069271"; gene_version "2"; transcript_id "ENSRNOT00000114553"; transcript_version "2"; exon_number "146"; gene_name "Ttn"; gene_source "ensembl"; gene_biotype "protein_coding"; transcript_name "Ttn-204"; transcript_source "ensembl"; transcript_biotype "protein_coding"; protein_id "ENSRNOP00000082190"; protein_version "2"; tag "Ensembl_canonical";
3	ENSEMBL114_rn	exon	82191880	82191954	21.0052941981678	-	.	gene_id "ENSRNOG00000069271"; transcript_id "ENSRNOG00000069271_tx_105"; exon_id "3_82191880_82191954_-"; exonnum "154"; txlen "56365";
3	ENSEMBL114_rn	exon	82191880	82191954	21.0052941981678	-	.	gene_id "ENSRNOG00000069271"; transcript_id "ENSRNOG00000069271_tx_106"; exon_id "3_82191880_82191954_-"; exonnum "152"; txlen "56089";
3	ENSEMBL114_rn	exon	82191880	82191954	21.0052941981678	-	.	gene_id "ENSRNOG00000069271"; transcript_id "ENSRNOG00000069271_tx_107"; exon_id "3_82191880_82191954_-"; exonnum "155"; txlen "56500";
3	ENSEMBL114_rn	exon	82191880	82191954	21.0052941981678	-	.	gene_id "ENSRNOG00000069271"; transcript_id "ENSRNOG00000069271_tx_108"; exon_id "3_82191880_82191954_-"; exonnum "152"; txlen "56107";
3	ENSEMBL114_rn	exon	82191880	82191954	21.0052941981678	-	.	gene_id "ENSRNOG00000069271"; transcript_id "ENSRNOG00000069271_tx_109"; exon_id "3_82191880_82191954_-"; exonnum "155"; txlen "56902";
3	ENSEMBL114_rn	exon	82191880	82191954	21.0052941981678	-	.	gene_id "ENSRNOG00000069271"; transcript_id "ENSRNOG00000069271_tx_110"; exon_id "3_82191880_82191954_-"; exonnum "155"; txlen "56920";
3	ENSEMBL114_rn	exon	82191880	82191954	21.0052941981678	-	.	gene_id "ENSRNOG00000069271"; transcript_id "ENSRNOG00000069271_tx_111"; exon_id "3_82191880_82191954_-"; exonnum "150"; txlen "33138";
3	ENSEMBL114_rn	exon	82191880	82191954	21.0052941981678	-	.	gene_id "ENSRNOG00000069271"; transcript_id "ENSRNOG00000069271_tx_112"; exon_id "3_82191880_82191954_-"; exonnum "148"; txlen "32862";
3	ENSEMBL114_rn	exon	82191880	82191954	21.0052941981678	-	.	gene_id "ENSRNOG00000069271"; transcript_id "ENSRNOG00000069271_tx_113"; exon_id "3_82191880_82191954_-"; exonnum "151"; txlen "33273";
3	ENSEMBL114_rn	exon	82191880	82191954	21.0052941981678	-	.	gene_id "ENSRNOG00000069271"; transcript_id "ENSRNOG00000069271_tx_114"; exon_id "3_82191880_82191954_-"; exonnum "150"; txlen "33114";
3	ENSEMBL114_rn	exon	82191880	82191954	21.0052941981678	-	.	gene_id "ENSRNOG00000069271"; transcript_id "ENSRNOG00000069271_tx_115"; exon_id "3_82191880_82191954_-"; exonnum "148"; txlen "32838";
3	ENSEMBL114_rn	exon	82191880	82191954	21.0052941981678	-	.	gene_id "ENSRNOG00000069271"; transcript_id "ENSRNOG00000069271_tx_116"; exon_id "3_82191880_82191954_-"; exonnum "151"; txlen "33249";
3	ENSEMBL114_rn	exon	82191880	82191954	12.0233715179302	-	.	gene_id "ENSRNOG00000069271"; transcript_id "ENSRNOG00000069271_tx_187"; exon_id "3_82191880_82191954_-"; exonnum "152"; txlen "55186";
3	ENSEMBL114_rn	exon	82191880	82191954	12.0233715179302	-	.	gene_id "ENSRNOG00000069271"; transcript_id "ENSRNOG00000069271_tx_188"; exon_id "3_82191880_82191954_-"; exonnum "152"; txlen "55204";
3	ENSEMBL114_rn	exon	82191880	82191954	11.5223433737707	-	.	gene_id "ENSRNOG00000069271"; transcript_id "ENSRNOG00000069271_tx_189"; exon_id "3_82191880_82191954_-"; exonnum "154"; txlen "55462";
3	ENSEMBL114_rn	exon	82191880	82191954	11.5223433737707	-	.	gene_id "ENSRNOG00000069271"; transcript_id "ENSRNOG00000069271_tx_190"; exon_id "3_82191880_82191954_-"; exonnum "154"; txlen "55480";
3	ENSEMBL114_rn	exon	82191880	82191954	10.797985956339	-	.	gene_id "ENSRNOG00000069271"; transcript_id "ENSRNOG00000069271_tx_195"; exon_id "3_82191880_82191954_-"; exonnum "152"; txlen "55588";
3	ENSEMBL114_rn	exon	82191880	82191954	10.5928356614687	-	.	gene_id "ENSRNOG00000069271"; transcript_id "ENSRNOG00000069271_tx_199"; exon_id "3_82191880_82191954_-"; exonnum "154"; txlen "55864";
3	ENSEMBL114_rn	exon	82191880	82191954	10.3204958221956	-	.	gene_id "ENSRNOG00000069271"; transcript_id "ENSRNOG00000069271_tx_202"; exon_id "3_82191880_82191954_-"; exonnum "150"; txlen "55030";
3	ENSEMBL114_rn	exon	82191880	82191954	10.3204958221956	-	.	gene_id "ENSRNOG00000069271"; transcript_id "ENSRNOG00000069271_tx_203"; exon_id "3_82191880_82191954_-"; exonnum "150"; txlen "55048";
3	ENSEMBL114_rn	exon	82191880	82191954	10.3204958221956	-	.	gene_id "ENSRNOG00000069271"; transcript_id "ENSRNOG00000069271_tx_206"; exon_id "3_82191880_82191954_-"; exonnum "152"; txlen "55306";
3	ENSEMBL114_rn	exon	82191880	82191954	10.1362271385844	-	.	gene_id "ENSRNOG00000069271"; transcript_id "ENSRNOG00000069271_tx_208"; exon_id "3_82191880_82191954_-"; exonnum "149"; txlen "51438";
3	ENSEMBL114_rn	exon	82191880	82191954	10.1362271385844	-	.	gene_id "ENSRNOG00000069271"; transcript_id "ENSRNOG00000069271_tx_209"; exon_id "3_82191880_82191954_-"; exonnum "154"; txlen "52506";
3	ENSEMBL114_rn	exon	82191880	82191954	10.1362271385844	-	.	gene_id "ENSRNOG00000069271"; transcript_id "ENSRNOG00000069271_tx_210"; exon_id "3_82191880_82191954_-"; exonnum "154"; txlen "52524";
3	ENSEMBL114_rn	exon	82191880	82191954	10.1362271385844	-	.	gene_id "ENSRNOG00000069271"; transcript_id "ENSRNOG00000069271_tx_211"; exon_id "3_82191880_82191954_-"; exonnum "154"; txlen "52662";
3	ENSEMBL114_rn	exon	82191880	82191954	10.1362271385844	-	.	gene_id "ENSRNOG00000069271"; transcript_id "ENSRNOG00000069271_tx_212"; exon_id "3_82191880_82191954_-"; exonnum "147"; txlen "51162";
3	ENSEMBL114_rn	exon	82191880	82191954	10.1362271385844	-	.	gene_id "ENSRNOG00000069271"; transcript_id "ENSRNOG00000069271_tx_213"; exon_id "3_82191880_82191954_-"; exonnum "154"; txlen "52680";
3	ENSEMBL114_rn	exon	82191880	82191954	10.1362271385844	-	.	gene_id "ENSRNOG00000069271"; transcript_id "ENSRNOG00000069271_tx_214"; exon_id "3_82191880_82191954_-"; exonnum "154"; txlen "52005";
3	ENSEMBL114_rn	exon	82191880	82191954	10.1362271385844	-	.	gene_id "ENSRNOG00000069271"; transcript_id "ENSRNOG00000069271_tx_215"; exon_id "3_82191880_82191954_-"; exonnum "154"; txlen "52023";
3	ENSEMBL114_rn	exon	82191880	82191954	10.1362271385844	-	.	gene_id "ENSRNOG00000069271"; transcript_id "ENSRNOG00000069271_tx_216"; exon_id "3_82191880_82191954_-"; exonnum "152"; txlen "52230";
3	ENSEMBL114_rn	exon	82191880	82191954	10.1362271385844	-	.	gene_id "ENSRNOG00000069271"; transcript_id "ENSRNOG00000069271_tx_217"; exon_id "3_82191880_82191954_-"; exonnum "154"; txlen "52161";
3	ENSEMBL114_rn	exon	82191880	82191954	10.1362271385844	-	.	gene_id "ENSRNOG00000069271"; transcript_id "ENSRNOG00000069271_tx_218"; exon_id "3_82191880_82191954_-"; exonnum "152"; txlen "52248";
3	ENSEMBL114_rn	exon	82191880	82191954	10.1362271385844	-	.	gene_id "ENSRNOG00000069271"; transcript_id "ENSRNOG00000069271_tx_219"; exon_id "3_82191880_82191954_-"; exonnum "154"; txlen "52179";
3	ENSEMBL114_rn	exon	82191880	82191954	10.1362271385844	-	.	gene_id "ENSRNOG00000069271"; transcript_id "ENSRNOG00000069271_tx_220"; exon_id "3_82191880_82191954_-"; exonnum "152"; txlen "52404";
3	ENSEMBL114_rn	exon	82191880	82191954	10.1362271385844	-	.	gene_id "ENSRNOG00000069271"; transcript_id "ENSRNOG00000069271_tx_221"; exon_id "3_82191880_82191954_-"; exonnum "154"; txlen "52758";
3	ENSEMBL114_rn	exon	82191880	82191954	10.1362271385844	-	.	gene_id "ENSRNOG00000069271"; transcript_id "ENSRNOG00000069271_tx_222"; exon_id "3_82191880_82191954_-"; exonnum "154"; txlen "52776";
3	ENSEMBL114_rn	exon	82191880	82191954	10.1362271385844	-	.	gene_id "ENSRNOG00000069271"; transcript_id "ENSRNOG00000069271_tx_223"; exon_id "3_82191880_82191954_-"; exonnum "154"; txlen "52914";
3	ENSEMBL114_rn	exon	82191880	82191954	10.1362271385844	-	.	gene_id "ENSRNOG00000069271"; transcript_id "ENSRNOG00000069271_tx_224"; exon_id "3_82191880_82191954_-"; exonnum "154"; txlen "52932";
3	ENSEMBL114_rn	exon	82191880	82191954	10.1362271385844	-	.	gene_id "ENSRNOG00000069271"; transcript_id "ENSRNOG00000069271_tx_225"; exon_id "3_82191880_82191954_-"; exonnum "152"; txlen "51729";
3	ENSEMBL114_rn	exon	82191880	82191954	10.1362271385844	-	.	gene_id "ENSRNOG00000069271"; transcript_id "ENSRNOG00000069271_tx_226"; exon_id "3_82191880_82191954_-"; exonnum "152"; txlen "51747";
3	ENSEMBL114_rn	exon	82191880	82191954	10.1362271385844	-	.	gene_id "ENSRNOG00000069271"; transcript_id "ENSRNOG00000069271_tx_227"; exon_id "3_82191880_82191954_-"; exonnum "152"; txlen "51903";
3	ENSEMBL114_rn	exon	82191880	82191954	10.1362271385844	-	.	gene_id "ENSRNOG00000069271"; transcript_id "ENSRNOG00000069271_tx_228"; exon_id "3_82191880_82191954_-"; exonnum "152"; txlen "52482";
3	ENSEMBL114_rn	exon	82191880	82191954	10.1362271385844	-	.	gene_id "ENSRNOG00000069271"; transcript_id "ENSRNOG00000069271_tx_229"; exon_id "3_82191880_82191954_-"; exonnum "152"; txlen "52500";
3	ENSEMBL114_rn	exon	82191880	82191954	10.1362271385844	-	.	gene_id "ENSRNOG00000069271"; transcript_id "ENSRNOG00000069271_tx_230"; exon_id "3_82191880_82191954_-"; exonnum "154"; txlen "52407";
3	ENSEMBL114_rn	exon	82191880	82191954	10.1362271385844	-	.	gene_id "ENSRNOG00000069271"; transcript_id "ENSRNOG00000069271_tx_231"; exon_id "3_82191880_82191954_-"; exonnum "154"; txlen "52425";
3	ENSEMBL114_rn	exon	82191880	82191954	10.1362271385844	-	.	gene_id "ENSRNOG00000069271"; transcript_id "ENSRNOG00000069271_tx_232"; exon_id "3_82191880_82191954_-"; exonnum "154"; txlen "52563";
3	ENSEMBL114_rn	exon	82191880	82191954	10.1362271385844	-	.	gene_id "ENSRNOG00000069271"; transcript_id "ENSRNOG00000069271_tx_233"; exon_id "3_82191880_82191954_-"; exonnum "154"; txlen "52581";
3	ENSEMBL114_rn	exon	82191880	82191954	10.1362271385844	-	.	gene_id "ENSRNOG00000069271"; transcript_id "ENSRNOG00000069271_tx_234"; exon_id "3_82191880_82191954_-"; exonnum "154"; txlen "53160";
3	ENSEMBL114_rn	exon	82191880	82191954	10.1362271385844	-	.	gene_id "ENSRNOG00000069271"; transcript_id "ENSRNOG00000069271_tx_235"; exon_id "3_82191880_82191954_-"; exonnum "154"; txlen "53178";
3	ENSEMBL114_rn	exon	82191880	82191954	10.1362271385844	-	.	gene_id "ENSRNOG00000069271"; transcript_id "ENSRNOG00000069271_tx_236"; exon_id "3_82191880_82191954_-"; exonnum "154"; txlen "53316";
3	ENSEMBL114_rn	exon	82191880	82191954	10.1362271385844	-	.	gene_id "ENSRNOG00000069271"; transcript_id "ENSRNOG00000069271_tx_237"; exon_id "3_82191880_82191954_-"; exonnum "154"; txlen "53334";
3	ENSEMBL114_rn	exon	82191880	82191954	10.1362271385844	-	.	gene_id "ENSRNOG00000069271"; transcript_id "ENSRNOG00000069271_tx_238"; exon_id "3_82191880_82191954_-"; exonnum "152"; txlen "52131";
3	ENSEMBL114_rn	exon	82191880	82191954	10.1362271385844	-	.	gene_id "ENSRNOG00000069271"; transcript_id "ENSRNOG00000069271_tx_239"; exon_id "3_82191880_82191954_-"; exonnum "152"; txlen "52149";
3	ENSEMBL114_rn	exon	82191880	82191954	10.1362271385844	-	.	gene_id "ENSRNOG00000069271"; transcript_id "ENSRNOG00000069271_tx_240"; exon_id "3_82191880_82191954_-"; exonnum "152"; txlen "52287";
3	ENSEMBL114_rn	exon	82191880	82191954	10.1362271385844	-	.	gene_id "ENSRNOG00000069271"; transcript_id "ENSRNOG00000069271_tx_241"; exon_id "3_82191880_82191954_-"; exonnum "152"; txlen "52305";
3	ENSEMBL114_rn	exon	82191880	82191954	10.1362271385844	-	.	gene_id "ENSRNOG00000069271"; transcript_id "ENSRNOG00000069271_tx_242"; exon_id "3_82191880_82191954_-"; exonnum "152"; txlen "52884";
3	ENSEMBL114_rn	exon	82191880	82191954	10.1362271385844	-	.	gene_id "ENSRNOG00000069271"; transcript_id "ENSRNOG00000069271_tx_243"; exon_id "3_82191880_82191954_-"; exonnum "152"; txlen "52902";
3	ENSEMBL114_rn	exon	82191880	82191954	10.0902422834115	-	.	gene_id "ENSRNOG00000069271"; transcript_id "ENSRNOG00000069271_tx_244"; exon_id "3_82191880_82191954_-"; exonnum "83"; txlen "29591";
3	ENSEMBL114_rn	exon	82191880	82191954	9.589909936809	-	.	gene_id "ENSRNOG00000069271"; transcript_id "ENSRNOG00000069271_tx_249"; exon_id "3_82191880_82191954_-"; exonnum "77"; txlen "28280";
3	ENSEMBL114_rn	exon	82191880	82191954	9.589909936809	-	.	gene_id "ENSRNOG00000069271"; transcript_id "ENSRNOG00000069271_tx_251"; exon_id "3_82191880_82191954_-"; exonnum "77"; txlen "28298";
3	ENSEMBL114_rn	exon	82191880	82191954	8.76706247404256	-	.	gene_id "ENSRNOG00000069271"; transcript_id "ENSRNOG00000069271_tx_256"; exon_id "3_82191880_82191954_-"; exonnum "77"; txlen "28199";
3	ENSEMBL114_rn	exon	82191880	82191954	8.76706247404256	-	.	gene_id "ENSRNOG00000069271"; transcript_id "ENSRNOG00000069271_tx_259"; exon_id "3_82191880_82191954_-"; exonnum "83"; txlen "28841";
3	ENSEMBL114_rn	exon	82191880	82191954	8.76706247404256	-	.	gene_id "ENSRNOG00000069271"; transcript_id "ENSRNOG00000069271_tx_261"; exon_id "3_82191880_82191954_-"; exonnum "83"; txlen "28859";
3	ENSEMBL114_rn	exon	82191880	82191954	8.48516212274592	-	.	gene_id "ENSRNOG00000069271"; transcript_id "ENSRNOG00000069271_tx_267"; exon_id "3_82191880_82191954_-"; exonnum "151"; txlen "55108";
3	ENSEMBL114_rn	exon	82191880	82191954	8.18795647206084	-	.	gene_id "ENSRNOG00000069271"; transcript_id "ENSRNOG00000069271_tx_276"; exon_id "3_82191880_82191954_-"; exonnum "147"; txlen "54619";
3	ENSEMBL114_rn	exon	82191880	82191954	7.9992958466012	-	.	gene_id "ENSRNOG00000069271"; transcript_id "ENSRNOG00000069271_tx_280"; exon_id "3_82191880_82191954_-"; exonnum "79"; txlen "28358";
3	ENSEMBL114_rn	exon	82191880	82191954	0.358153421633461	-	.	gene_id "ENSRNOG00000069271"; transcript_id "ENSRNOG00000069271_tx_331"; exon_id "3_82191880_82191954_-"; exonnum "155"; txlen "58492";
3	ENSEMBL114_rn	exon	82191880	82191954	21.0052941981678	-	.	gene_id "ENSRNOG00000069271"; transcript_id "ENSRNOG00000069271_tx_83"; exon_id "3_82191880_82191954_-"; exonnum "152"; txlen "54853";
3	ENSEMBL114_rn	exon	82191880	82191954	21.0052941981678	-	.	gene_id "ENSRNOG00000069271"; transcript_id "ENSRNOG00000069271_tx_91"; exon_id "3_82191880_82191954_-"; exonnum "152"; txlen "32025";
3	ENSEMBL114_rn	exon	82191880	82191954	21.0052941981678	-	.	gene_id "ENSRNOG00000069271"; transcript_id "ENSRNOG00000069271_tx_96"; exon_id "3_82191880_82191954_-"; exonnum "148"; txlen "31602";
3	ENSEMBL114_rn	exon	82191880	82191954	21.0052941981678	-	.	gene_id "ENSRNOG00000069271"; transcript_id "ENSRNOG00000069271_tx_97"; exon_id "3_82191880_82191954_-"; exonnum "150"; txlen "31878";
3	ensembl	exon	82192112	82192195	0	-	.	gene_id "ENSRNOG00000069271"; gene_version "2"; transcript_id "ENSRNOT00000114553"; transcript_version "2"; exon_number "145"; gene_name "Ttn"; gene_source "ensembl"; gene_biotype "protein_coding"; transcript_name "Ttn-204"; transcript_source "ensembl"; transcript_biotype "protein_coding"; exon_id "ENSRNOE00000625663"; exon_version "1"; tag "Ensembl_canonical";
3	ensembl	CDS	82192112	82192195	0	-	2	gene_id "ENSRNOG00000069271"; gene_version "2"; transcript_id "ENSRNOT00000114553"; transcript_version "2"; exon_number "145"; gene_name "Ttn"; gene_source "ensembl"; gene_biotype "protein_coding"; transcript_name "Ttn-204"; transcript_source "ensembl"; transcript_biotype "protein_coding"; protein_id "ENSRNOP00000082190"; protein_version "2"; tag "Ensembl_canonical";
3	ENSEMBL114_rn	exon	82192112	82192195	21.0052941981678	-	.	gene_id "ENSRNOG00000069271"; transcript_id "ENSRNOG00000069271_tx_105"; exon_id "3_82192112_82192195_-"; exonnum "153"; txlen "56365";
3	ENSEMBL114_rn	exon	82192112	82192195	21.0052941981678	-	.	gene_id "ENSRNOG00000069271"; transcript_id "ENSRNOG00000069271_tx_106"; exon_id "3_82192112_82192195_-"; exonnum "151"; txlen "56089";
3	ENSEMBL114_rn	exon	82192112	82192195	21.0052941981678	-	.	gene_id "ENSRNOG00000069271"; transcript_id "ENSRNOG00000069271_tx_107"; exon_id "3_82192112_82192195_-"; exonnum "154"; txlen "56500";
3	ENSEMBL114_rn	exon	82192112	82192195	21.0052941981678	-	.	gene_id "ENSRNOG00000069271"; transcript_id "ENSRNOG00000069271_tx_108"; exon_id "3_82192112_82192195_-"; exonnum "151"; txlen "56107";
3	ENSEMBL114_rn	exon	82192112	82192195	21.0052941981678	-	.	gene_id "ENSRNOG00000069271"; transcript_id "ENSRNOG00000069271_tx_109"; exon_id "3_82192112_82192195_-"; exonnum "154"; txlen "56902";
3	ENSEMBL114_rn	exon	82192112	82192195	21.0052941981678	-	.	gene_id "ENSRNOG00000069271"; transcript_id "ENSRNOG00000069271_tx_110"; exon_id "3_82192112_82192195_-"; exonnum "154"; txlen "56920";
3	ENSEMBL114_rn	exon	82192112	82192195	21.0052941981678	-	.	gene_id "ENSRNOG00000069271"; transcript_id "ENSRNOG00000069271_tx_111"; exon_id "3_82192112_82192195_-"; exonnum "149"; txlen "33138";
3	ENSEMBL114_rn	exon	82192112	82192195	21.0052941981678	-	.	gene_id "ENSRNOG00000069271"; transcript_id "ENSRNOG00000069271_tx_112"; exon_id "3_82192112_82192195_-"; exonnum "147"; txlen "32862";
3	ENSEMBL114_rn	exon	82192112	82192195	21.0052941981678	-	.	gene_id "ENSRNOG00000069271"; transcript_id "ENSRNOG00000069271_tx_113"; exon_id "3_82192112_82192195_-"; exonnum "150"; txlen "33273";
3	ENSEMBL114_rn	exon	82192112	82192195	21.0052941981678	-	.	gene_id "ENSRNOG00000069271"; transcript_id "ENSRNOG00000069271_tx_114"; exon_id "3_82192112_82192195_-"; exonnum "149"; txlen "33114";
3	ENSEMBL114_rn	exon	82192112	82192195	21.0052941981678	-	.	gene_id "ENSRNOG00000069271"; transcript_id "ENSRNOG00000069271_tx_115"; exon_id "3_82192112_82192195_-"; exonnum "147"; txlen "32838";
3	ENSEMBL114_rn	exon	82192112	82192195	21.0052941981678	-	.	gene_id "ENSRNOG00000069271"; transcript_id "ENSRNOG00000069271_tx_116"; exon_id "3_82192112_82192195_-"; exonnum "150"; txlen "33249";
3	ENSEMBL114_rn	exon	82192112	82192195	19.0980328700498	-	.	gene_id "ENSRNOG00000069271"; transcript_id "ENSRNOG00000069271_tx_140"; exon_id "3_82192112_82192195_-"; exonnum "151"; txlen "55111";
3	ENSEMBL114_rn	exon	82192112	82192195	18.943910958335	-	.	gene_id "ENSRNOG00000069271"; transcript_id "ENSRNOG00000069271_tx_141"; exon_id "3_82192112_82192195_-"; exonnum "82"; txlen "28865";
3	ENSEMBL114_rn	exon	82192112	82192195	17.4921718589356	-	.	gene_id "ENSRNOG00000069271"; transcript_id "ENSRNOG00000069271_tx_144"; exon_id "3_82192112_82192195_-"; exonnum "153"; txlen "55387";
3	ENSEMBL114_rn	exon	82192112	82192195	17.3155383379501	-	.	gene_id "ENSRNOG00000069271"; transcript_id "ENSRNOG00000069271_tx_145"; exon_id "3_82192112_82192195_-"; exonnum "150"; txlen "55030";
3	ENSEMBL114_rn	exon	82192112	82192195	15.7331613525455	-	.	gene_id "ENSRNOG00000069271"; transcript_id "ENSRNOG00000069271_tx_150"; exon_id "3_82192112_82192195_-"; exonnum "151"; txlen "55129";
3	ENSEMBL114_rn	exon	82192112	82192195	15.4304730156767	-	.	gene_id "ENSRNOG00000069271"; transcript_id "ENSRNOG00000069271_tx_178"; exon_id "3_82192112_82192195_-"; exonnum "153"; txlen "55405";
3	ENSEMBL114_rn	exon	82192112	82192195	12.0233715179302	-	.	gene_id "ENSRNOG00000069271"; transcript_id "ENSRNOG00000069271_tx_187"; exon_id "3_82192112_82192195_-"; exonnum "151"; txlen "55186";
3	ENSEMBL114_rn	exon	82192112	82192195	12.0233715179302	-	.	gene_id "ENSRNOG00000069271"; transcript_id "ENSRNOG00000069271_tx_188"; exon_id "3_82192112_82192195_-"; exonnum "151"; txlen "55204";
3	ENSEMBL114_rn	exon	82192112	82192195	11.5223433737707	-	.	gene_id "ENSRNOG00000069271"; transcript_id "ENSRNOG00000069271_tx_189"; exon_id "3_82192112_82192195_-"; exonnum "153"; txlen "55462";
3	ENSEMBL114_rn	exon	82192112	82192195	11.5223433737707	-	.	gene_id "ENSRNOG00000069271"; transcript_id "ENSRNOG00000069271_tx_190"; exon_id "3_82192112_82192195_-"; exonnum "153"; txlen "55480";
3	ENSEMBL114_rn	exon	82192112	82192195	10.797985956339	-	.	gene_id "ENSRNOG00000069271"; transcript_id "ENSRNOG00000069271_tx_195"; exon_id "3_82192112_82192195_-"; exonnum "151"; txlen "55588";
3	ENSEMBL114_rn	exon	82192112	82192195	10.6321824497846	-	.	gene_id "ENSRNOG00000069271"; transcript_id "ENSRNOG00000069271_tx_196"; exon_id "3_82192112_82192195_-"; exonnum "151"; txlen "55513";
3	ENSEMBL114_rn	exon	82192112	82192195	10.6321824497846	-	.	gene_id "ENSRNOG00000069271"; transcript_id "ENSRNOG00000069271_tx_197"; exon_id "3_82192112_82192195_-"; exonnum "153"; txlen "55789";
3	ENSEMBL114_rn	exon	82192112	82192195	10.5928356614687	-	.	gene_id "ENSRNOG00000069271"; transcript_id "ENSRNOG00000069271_tx_198"; exon_id "3_82192112_82192195_-"; exonnum "151"; txlen "55531";
3	ENSEMBL114_rn	exon	82192112	82192195	10.5928356614687	-	.	gene_id "ENSRNOG00000069271"; transcript_id "ENSRNOG00000069271_tx_199"; exon_id "3_82192112_82192195_-"; exonnum "153"; txlen "55864";
3	ENSEMBL114_rn	exon	82192112	82192195	10.3204958221956	-	.	gene_id "ENSRNOG00000069271"; transcript_id "ENSRNOG00000069271_tx_200"; exon_id "3_82192112_82192195_-"; exonnum "149"; txlen "54955";
3	ENSEMBL114_rn	exon	82192112	82192195	10.3204958221956	-	.	gene_id "ENSRNOG00000069271"; transcript_id "ENSRNOG00000069271_tx_201"; exon_id "3_82192112_82192195_-"; exonnum "149"; txlen "54973";
3	ENSEMBL114_rn	exon	82192112	82192195	10.3204958221956	-	.	gene_id "ENSRNOG00000069271"; transcript_id "ENSRNOG00000069271_tx_202"; exon_id "3_82192112_82192195_-"; exonnum "149"; txlen "55030";
3	ENSEMBL114_rn	exon	82192112	82192195	10.3204958221956	-	.	gene_id "ENSRNOG00000069271"; transcript_id "ENSRNOG00000069271_tx_203"; exon_id "3_82192112_82192195_-"; exonnum "149"; txlen "55048";
3	ENSEMBL114_rn	exon	82192112	82192195	10.3204958221956	-	.	gene_id "ENSRNOG00000069271"; transcript_id "ENSRNOG00000069271_tx_204"; exon_id "3_82192112_82192195_-"; exonnum "151"; txlen "55231";
3	ENSEMBL114_rn	exon	82192112	82192195	10.3204958221956	-	.	gene_id "ENSRNOG00000069271"; transcript_id "ENSRNOG00000069271_tx_205"; exon_id "3_82192112_82192195_-"; exonnum "151"; txlen "55249";
3	ENSEMBL114_rn	exon	82192112	82192195	10.3204958221956	-	.	gene_id "ENSRNOG00000069271"; transcript_id "ENSRNOG00000069271_tx_206"; exon_id "3_82192112_82192195_-"; exonnum "151"; txlen "55306";
3	ENSEMBL114_rn	exon	82192112	82192195	10.3204958221956	-	.	gene_id "ENSRNOG00000069271"; transcript_id "ENSRNOG00000069271_tx_207"; exon_id "3_82192112_82192195_-"; exonnum "149"; txlen "55357";
3	ENSEMBL114_rn	exon	82192112	82192195	10.1362271385844	-	.	gene_id "ENSRNOG00000069271"; transcript_id "ENSRNOG00000069271_tx_208"; exon_id "3_82192112_82192195_-"; exonnum "148"; txlen "51438";
3	ENSEMBL114_rn	exon	82192112	82192195	10.1362271385844	-	.	gene_id "ENSRNOG00000069271"; transcript_id "ENSRNOG00000069271_tx_209"; exon_id "3_82192112_82192195_-"; exonnum "153"; txlen "52506";
3	ENSEMBL114_rn	exon	82192112	82192195	10.1362271385844	-	.	gene_id "ENSRNOG00000069271"; transcript_id "ENSRNOG00000069271_tx_210"; exon_id "3_82192112_82192195_-"; exonnum "153"; txlen "52524";
3	ENSEMBL114_rn	exon	82192112	82192195	10.1362271385844	-	.	gene_id "ENSRNOG00000069271"; transcript_id "ENSRNOG00000069271_tx_211"; exon_id "3_82192112_82192195_-"; exonnum "153"; txlen "52662";
3	ENSEMBL114_rn	exon	82192112	82192195	10.1362271385844	-	.	gene_id "ENSRNOG00000069271"; transcript_id "ENSRNOG00000069271_tx_212"; exon_id "3_82192112_82192195_-"; exonnum "146"; txlen "51162";
3	ENSEMBL114_rn	exon	82192112	82192195	10.1362271385844	-	.	gene_id "ENSRNOG00000069271"; transcript_id "ENSRNOG00000069271_tx_213"; exon_id "3_82192112_82192195_-"; exonnum "153"; txlen "52680";
3	ENSEMBL114_rn	exon	82192112	82192195	10.1362271385844	-	.	gene_id "ENSRNOG00000069271"; transcript_id "ENSRNOG00000069271_tx_214"; exon_id "3_82192112_82192195_-"; exonnum "153"; txlen "52005";
3	ENSEMBL114_rn	exon	82192112	82192195	10.1362271385844	-	.	gene_id "ENSRNOG00000069271"; transcript_id "ENSRNOG00000069271_tx_215"; exon_id "3_82192112_82192195_-"; exonnum "153"; txlen "52023";
3	ENSEMBL114_rn	exon	82192112	82192195	10.1362271385844	-	.	gene_id "ENSRNOG00000069271"; transcript_id "ENSRNOG00000069271_tx_216"; exon_id "3_82192112_82192195_-"; exonnum "151"; txlen "52230";
3	ENSEMBL114_rn	exon	82192112	82192195	10.1362271385844	-	.	gene_id "ENSRNOG00000069271"; transcript_id "ENSRNOG00000069271_tx_217"; exon_id "3_82192112_82192195_-"; exonnum "153"; txlen "52161";
3	ENSEMBL114_rn	exon	82192112	82192195	10.1362271385844	-	.	gene_id "ENSRNOG00000069271"; transcript_id "ENSRNOG00000069271_tx_218"; exon_id "3_82192112_82192195_-"; exonnum "151"; txlen "52248";
3	ENSEMBL114_rn	exon	82192112	82192195	10.1362271385844	-	.	gene_id "ENSRNOG00000069271"; transcript_id "ENSRNOG00000069271_tx_219"; exon_id "3_82192112_82192195_-"; exonnum "153"; txlen "52179";
3	ENSEMBL114_rn	exon	82192112	82192195	10.1362271385844	-	.	gene_id "ENSRNOG00000069271"; transcript_id "ENSRNOG00000069271_tx_220"; exon_id "3_82192112_82192195_-"; exonnum "151"; txlen "52404";
3	ENSEMBL114_rn	exon	82192112	82192195	10.1362271385844	-	.	gene_id "ENSRNOG00000069271"; transcript_id "ENSRNOG00000069271_tx_221"; exon_id "3_82192112_82192195_-"; exonnum "153"; txlen "52758";
3	ENSEMBL114_rn	exon	82192112	82192195	10.1362271385844	-	.	gene_id "ENSRNOG00000069271"; transcript_id "ENSRNOG00000069271_tx_222"; exon_id "3_82192112_82192195_-"; exonnum "153"; txlen "52776";
3	ENSEMBL114_rn	exon	82192112	82192195	10.1362271385844	-	.	gene_id "ENSRNOG00000069271"; transcript_id "ENSRNOG00000069271_tx_223"; exon_id "3_82192112_82192195_-"; exonnum "153"; txlen "52914";
3	ENSEMBL114_rn	exon	82192112	82192195	10.1362271385844	-	.	gene_id "ENSRNOG00000069271"; transcript_id "ENSRNOG00000069271_tx_224"; exon_id "3_82192112_82192195_-"; exonnum "153"; txlen "52932";
3	ENSEMBL114_rn	exon	82192112	82192195	10.1362271385844	-	.	gene_id "ENSRNOG00000069271"; transcript_id "ENSRNOG00000069271_tx_225"; exon_id "3_82192112_82192195_-"; exonnum "151"; txlen "51729";
3	ENSEMBL114_rn	exon	82192112	82192195	10.1362271385844	-	.	gene_id "ENSRNOG00000069271"; transcript_id "ENSRNOG00000069271_tx_226"; exon_id "3_82192112_82192195_-"; exonnum "151"; txlen "51747";
3	ENSEMBL114_rn	exon	82192112	82192195	10.1362271385844	-	.	gene_id "ENSRNOG00000069271"; transcript_id "ENSRNOG00000069271_tx_227"; exon_id "3_82192112_82192195_-"; exonnum "151"; txlen "51903";
3	ENSEMBL114_rn	exon	82192112	82192195	10.1362271385844	-	.	gene_id "ENSRNOG00000069271"; transcript_id "ENSRNOG00000069271_tx_228"; exon_id "3_82192112_82192195_-"; exonnum "151"; txlen "52482";
3	ENSEMBL114_rn	exon	82192112	82192195	10.1362271385844	-	.	gene_id "ENSRNOG00000069271"; transcript_id "ENSRNOG00000069271_tx_229"; exon_id "3_82192112_82192195_-"; exonnum "151"; txlen "52500";
3	ENSEMBL114_rn	exon	82192112	82192195	10.1362271385844	-	.	gene_id "ENSRNOG00000069271"; transcript_id "ENSRNOG00000069271_tx_230"; exon_id "3_82192112_82192195_-"; exonnum "153"; txlen "52407";
3	ENSEMBL114_rn	exon	82192112	82192195	10.1362271385844	-	.	gene_id "ENSRNOG00000069271"; transcript_id "ENSRNOG00000069271_tx_231"; exon_id "3_82192112_82192195_-"; exonnum "153"; txlen "52425";
3	ENSEMBL114_rn	exon	82192112	82192195	10.1362271385844	-	.	gene_id "ENSRNOG00000069271"; transcript_id "ENSRNOG00000069271_tx_232"; exon_id "3_82192112_82192195_-"; exonnum "153"; txlen "52563";
3	ENSEMBL114_rn	exon	82192112	82192195	10.1362271385844	-	.	gene_id "ENSRNOG00000069271"; transcript_id "ENSRNOG00000069271_tx_233"; exon_id "3_82192112_82192195_-"; exonnum "153"; txlen "52581";
3	ENSEMBL114_rn	exon	82192112	82192195	10.1362271385844	-	.	gene_id "ENSRNOG00000069271"; transcript_id "ENSRNOG00000069271_tx_234"; exon_id "3_82192112_82192195_-"; exonnum "153"; txlen "53160";
3	ENSEMBL114_rn	exon	82192112	82192195	10.1362271385844	-	.	gene_id "ENSRNOG00000069271"; transcript_id "ENSRNOG00000069271_tx_235"; exon_id "3_82192112_82192195_-"; exonnum "153"; txlen "53178";
3	ENSEMBL114_rn	exon	82192112	82192195	10.1362271385844	-	.	gene_id "ENSRNOG00000069271"; transcript_id "ENSRNOG00000069271_tx_236"; exon_id "3_82192112_82192195_-"; exonnum "153"; txlen "53316";
3	ENSEMBL114_rn	exon	82192112	82192195	10.1362271385844	-	.	gene_id "ENSRNOG00000069271"; transcript_id "ENSRNOG00000069271_tx_237"; exon_id "3_82192112_82192195_-"; exonnum "153"; txlen "53334";
3	ENSEMBL114_rn	exon	82192112	82192195	10.1362271385844	-	.	gene_id "ENSRNOG00000069271"; transcript_id "ENSRNOG00000069271_tx_238"; exon_id "3_82192112_82192195_-"; exonnum "151"; txlen "52131";
3	ENSEMBL114_rn	exon	82192112	82192195	10.1362271385844	-	.	gene_id "ENSRNOG00000069271"; transcript_id "ENSRNOG00000069271_tx_239"; exon_id "3_82192112_82192195_-"; exonnum "151"; txlen "52149";
3	ENSEMBL114_rn	exon	82192112	82192195	10.1362271385844	-	.	gene_id "ENSRNOG00000069271"; transcript_id "ENSRNOG00000069271_tx_240"; exon_id "3_82192112_82192195_-"; exonnum "151"; txlen "52287";
3	ENSEMBL114_rn	exon	82192112	82192195	10.1362271385844	-	.	gene_id "ENSRNOG00000069271"; transcript_id "ENSRNOG00000069271_tx_241"; exon_id "3_82192112_82192195_-"; exonnum "151"; txlen "52305";
3	ENSEMBL114_rn	exon	82192112	82192195	10.1362271385844	-	.	gene_id "ENSRNOG00000069271"; transcript_id "ENSRNOG00000069271_tx_242"; exon_id "3_82192112_82192195_-"; exonnum "151"; txlen "52884";
3	ENSEMBL114_rn	exon	82192112	82192195	10.1362271385844	-	.	gene_id "ENSRNOG00000069271"; transcript_id "ENSRNOG00000069271_tx_243"; exon_id "3_82192112_82192195_-"; exonnum "151"; txlen "52902";
3	ENSEMBL114_rn	exon	82192112	82192195	10.0902422834115	-	.	gene_id "ENSRNOG00000069271"; transcript_id "ENSRNOG00000069271_tx_244"; exon_id "3_82192112_82192195_-"; exonnum "82"; txlen "29591";
3	ENSEMBL114_rn	exon	82192112	82192195	9.589909936809	-	.	gene_id "ENSRNOG00000069271"; transcript_id "ENSRNOG00000069271_tx_248"; exon_id "3_82192112_82192195_-"; exonnum "76"; txlen "28205";
3	ENSEMBL114_rn	exon	82192112	82192195	9.589909936809	-	.	gene_id "ENSRNOG00000069271"; transcript_id "ENSRNOG00000069271_tx_249"; exon_id "3_82192112_82192195_-"; exonnum "76"; txlen "28280";
3	ENSEMBL114_rn	exon	82192112	82192195	9.589909936809	-	.	gene_id "ENSRNOG00000069271"; transcript_id "ENSRNOG00000069271_tx_250"; exon_id "3_82192112_82192195_-"; exonnum "76"; txlen "28223";
3	ENSEMBL114_rn	exon	82192112	82192195	9.589909936809	-	.	gene_id "ENSRNOG00000069271"; transcript_id "ENSRNOG00000069271_tx_251"; exon_id "3_82192112_82192195_-"; exonnum "76"; txlen "28298";
3	ENSEMBL114_rn	exon	82192112	82192195	9.4896531907626	-	.	gene_id "ENSRNOG00000069271"; transcript_id "ENSRNOG00000069271_tx_252"; exon_id "3_82192112_82192195_-"; exonnum "146"; txlen "54544";
3	ENSEMBL114_rn	exon	82192112	82192195	8.76706247404256	-	.	gene_id "ENSRNOG00000069271"; transcript_id "ENSRNOG00000069271_tx_254"; exon_id "3_82192112_82192195_-"; exonnum "76"; txlen "28124";
3	ENSEMBL114_rn	exon	82192112	82192195	8.76706247404256	-	.	gene_id "ENSRNOG00000069271"; transcript_id "ENSRNOG00000069271_tx_255"; exon_id "3_82192112_82192195_-"; exonnum "77"; txlen "28199";
3	ENSEMBL114_rn	exon	82192112	82192195	8.76706247404256	-	.	gene_id "ENSRNOG00000069271"; transcript_id "ENSRNOG00000069271_tx_256"; exon_id "3_82192112_82192195_-"; exonnum "76"; txlen "28199";
3	ENSEMBL114_rn	exon	82192112	82192195	8.76706247404256	-	.	gene_id "ENSRNOG00000069271"; transcript_id "ENSRNOG00000069271_tx_258"; exon_id "3_82192112_82192195_-"; exonnum "82"; txlen "28766";
3	ENSEMBL114_rn	exon	82192112	82192195	8.76706247404256	-	.	gene_id "ENSRNOG00000069271"; transcript_id "ENSRNOG00000069271_tx_259"; exon_id "3_82192112_82192195_-"; exonnum "82"; txlen "28841";
3	ENSEMBL114_rn	exon	82192112	82192195	8.76706247404256	-	.	gene_id "ENSRNOG00000069271"; transcript_id "ENSRNOG00000069271_tx_260"; exon_id "3_82192112_82192195_-"; exonnum "82"; txlen "28784";
3	ENSEMBL114_rn	exon	82192112	82192195	8.76706247404256	-	.	gene_id "ENSRNOG00000069271"; transcript_id "ENSRNOG00000069271_tx_261"; exon_id "3_82192112_82192195_-"; exonnum "82"; txlen "28859";
3	ENSEMBL114_rn	exon	82192112	82192195	8.48516212274592	-	.	gene_id "ENSRNOG00000069271"; transcript_id "ENSRNOG00000069271_tx_262"; exon_id "3_82192112_82192195_-"; exonnum "148"; txlen "54877";
3	ENSEMBL114_rn	exon	82192112	82192195	8.48516212274592	-	.	gene_id "ENSRNOG00000069271"; transcript_id "ENSRNOG00000069271_tx_263"; exon_id "3_82192112_82192195_-"; exonnum "148"; txlen "54895";
3	ENSEMBL114_rn	exon	82192112	82192195	8.48516212274592	-	.	gene_id "ENSRNOG00000069271"; transcript_id "ENSRNOG00000069271_tx_264"; exon_id "3_82192112_82192195_-"; exonnum "150"; txlen "55033";
3	ENSEMBL114_rn	exon	82192112	82192195	8.48516212274592	-	.	gene_id "ENSRNOG00000069271"; transcript_id "ENSRNOG00000069271_tx_265"; exon_id "3_82192112_82192195_-"; exonnum "150"; txlen "55051";
3	ENSEMBL114_rn	exon	82192112	82192195	8.48516212274592	-	.	gene_id "ENSRNOG00000069271"; transcript_id "ENSRNOG00000069271_tx_266"; exon_id "3_82192112_82192195_-"; exonnum "150"; txlen "55153";
3	ENSEMBL114_rn	exon	82192112	82192195	8.48516212274592	-	.	gene_id "ENSRNOG00000069271"; transcript_id "ENSRNOG00000069271_tx_267"; exon_id "3_82192112_82192195_-"; exonnum "150"; txlen "55108";
3	ENSEMBL114_rn	exon	82192112	82192195	8.48516212274592	-	.	gene_id "ENSRNOG00000069271"; transcript_id "ENSRNOG00000069271_tx_268"; exon_id "3_82192112_82192195_-"; exonnum "152"; txlen "55309";
3	ENSEMBL114_rn	exon	82192112	82192195	8.48516212274592	-	.	gene_id "ENSRNOG00000069271"; transcript_id "ENSRNOG00000069271_tx_269"; exon_id "3_82192112_82192195_-"; exonnum "152"; txlen "55327";
3	ENSEMBL114_rn	exon	82192112	82192195	8.18795647206084	-	.	gene_id "ENSRNOG00000069271"; transcript_id "ENSRNOG00000069271_tx_274"; exon_id "3_82192112_82192195_-"; exonnum "144"; txlen "54388";
3	ENSEMBL114_rn	exon	82192112	82192195	8.18795647206084	-	.	gene_id "ENSRNOG00000069271"; transcript_id "ENSRNOG00000069271_tx_275"; exon_id "3_82192112_82192195_-"; exonnum "146"; txlen "54562";
3	ENSEMBL114_rn	exon	82192112	82192195	8.18795647206084	-	.	gene_id "ENSRNOG00000069271"; transcript_id "ENSRNOG00000069271_tx_276"; exon_id "3_82192112_82192195_-"; exonnum "146"; txlen "54619";
3	ENSEMBL114_rn	exon	82192112	82192195	8.18795647206084	-	.	gene_id "ENSRNOG00000069271"; transcript_id "ENSRNOG00000069271_tx_277"; exon_id "3_82192112_82192195_-"; exonnum "148"; txlen "54820";
3	ENSEMBL114_rn	exon	82192112	82192195	8.18795647206084	-	.	gene_id "ENSRNOG00000069271"; transcript_id "ENSRNOG00000069271_tx_278"; exon_id "3_82192112_82192195_-"; exonnum "148"; txlen "54838";
3	ENSEMBL114_rn	exon	82192112	82192195	7.9992958466012	-	.	gene_id "ENSRNOG00000069271"; transcript_id "ENSRNOG00000069271_tx_279"; exon_id "3_82192112_82192195_-"; exonnum "78"; txlen "28364";
3	ENSEMBL114_rn	exon	82192112	82192195	7.9992958466012	-	.	gene_id "ENSRNOG00000069271"; transcript_id "ENSRNOG00000069271_tx_280"; exon_id "3_82192112_82192195_-"; exonnum "78"; txlen "28358";
3	ENSEMBL114_rn	exon	82192112	82192195	7.9992958466012	-	.	gene_id "ENSRNOG00000069271"; transcript_id "ENSRNOG00000069271_tx_281"; exon_id "3_82192112_82192195_-"; exonnum "78"; txlen "28382";
3	ENSEMBL114_rn	exon	82192112	82192195	0.358153421633461	-	.	gene_id "ENSRNOG00000069271"; transcript_id "ENSRNOG00000069271_tx_331"; exon_id "3_82192112_82192195_-"; exonnum "154"; txlen "58492";
3	ENSEMBL114_rn	exon	82192112	82192195	21.0052941981678	-	.	gene_id "ENSRNOG00000069271"; transcript_id "ENSRNOG00000069271_tx_83"; exon_id "3_82192112_82192195_-"; exonnum "151"; txlen "54853";
3	ENSEMBL114_rn	exon	82192112	82192195	21.0052941981678	-	.	gene_id "ENSRNOG00000069271"; transcript_id "ENSRNOG00000069271_tx_91"; exon_id "3_82192112_82192195_-"; exonnum "151"; txlen "32025";
3	ENSEMBL114_rn	exon	82192112	82192195	21.0052941981678	-	.	gene_id "ENSRNOG00000069271"; transcript_id "ENSRNOG00000069271_tx_94"; exon_id "3_82192112_82192195_-"; exonnum "151"; txlen "32202";
3	ENSEMBL114_rn	exon	82192112	82192195	21.0052941981678	-	.	gene_id "ENSRNOG00000069271"; transcript_id "ENSRNOG00000069271_tx_95"; exon_id "3_82192112_82192195_-"; exonnum "153"; txlen "32478";
3	ENSEMBL114_rn	exon	82192112	82192195	21.0052941981678	-	.	gene_id "ENSRNOG00000069271"; transcript_id "ENSRNOG00000069271_tx_96"; exon_id "3_82192112_82192195_-"; exonnum "147"; txlen "31602";
3	ENSEMBL114_rn	exon	82192112	82192195	21.0052941981678	-	.	gene_id "ENSRNOG00000069271"; transcript_id "ENSRNOG00000069271_tx_97"; exon_id "3_82192112_82192195_-"; exonnum "149"; txlen "31878";
3	ensembl	exon	82192637	82192714	0	-	.	gene_id "ENSRNOG00000069271"; gene_version "2"; transcript_id "ENSRNOT00000114553"; transcript_version "2"; exon_number "144"; gene_name "Ttn"; gene_source "ensembl"; gene_biotype "protein_coding"; transcript_name "Ttn-204"; transcript_source "ensembl"; transcript_biotype "protein_coding"; exon_id "ENSRNOE00000616432"; exon_version "1"; tag "Ensembl_canonical";
3	ensembl	CDS	82192637	82192714	0	-	2	gene_id "ENSRNOG00000069271"; gene_version "2"; transcript_id "ENSRNOT00000114553"; transcript_version "2"; exon_number "144"; gene_name "Ttn"; gene_source "ensembl"; gene_biotype "protein_coding"; transcript_name "Ttn-204"; transcript_source "ensembl"; transcript_biotype "protein_coding"; protein_id "ENSRNOP00000082190"; protein_version "2"; tag "Ensembl_canonical";
3	ENSEMBL114_rn	exon	82192637	82192714	21.0052941981678	-	.	gene_id "ENSRNOG00000069271"; transcript_id "ENSRNOG00000069271_tx_105"; exon_id "3_82192637_82192714_-"; exonnum "152"; txlen "56365";
3	ENSEMBL114_rn	exon	82192637	82192714	21.0052941981678	-	.	gene_id "ENSRNOG00000069271"; transcript_id "ENSRNOG00000069271_tx_106"; exon_id "3_82192637_82192714_-"; exonnum "150"; txlen "56089";
3	ENSEMBL114_rn	exon	82192637	82192714	21.0052941981678	-	.	gene_id "ENSRNOG00000069271"; transcript_id "ENSRNOG00000069271_tx_107"; exon_id "3_82192637_82192714_-"; exonnum "153"; txlen "56500";
3	ENSEMBL114_rn	exon	82192637	82192714	21.0052941981678	-	.	gene_id "ENSRNOG00000069271"; transcript_id "ENSRNOG00000069271_tx_108"; exon_id "3_82192637_82192714_-"; exonnum "150"; txlen "56107";
3	ENSEMBL114_rn	exon	82192637	82192714	21.0052941981678	-	.	gene_id "ENSRNOG00000069271"; transcript_id "ENSRNOG00000069271_tx_109"; exon_id "3_82192637_82192714_-"; exonnum "153"; txlen "56902";
3	ENSEMBL114_rn	exon	82192637	82192714	21.0052941981678	-	.	gene_id "ENSRNOG00000069271"; transcript_id "ENSRNOG00000069271_tx_110"; exon_id "3_82192637_82192714_-"; exonnum "153"; txlen "56920";
3	ENSEMBL114_rn	exon	82192637	82192714	21.0052941981678	-	.	gene_id "ENSRNOG00000069271"; transcript_id "ENSRNOG00000069271_tx_111"; exon_id "3_82192637_82192714_-"; exonnum "148"; txlen "33138";
3	ENSEMBL114_rn	exon	82192637	82192714	21.0052941981678	-	.	gene_id "ENSRNOG00000069271"; transcript_id "ENSRNOG00000069271_tx_112"; exon_id "3_82192637_82192714_-"; exonnum "146"; txlen "32862";
3	ENSEMBL114_rn	exon	82192637	82192714	21.0052941981678	-	.	gene_id "ENSRNOG00000069271"; transcript_id "ENSRNOG00000069271_tx_113"; exon_id "3_82192637_82192714_-"; exonnum "149"; txlen "33273";
3	ENSEMBL114_rn	exon	82192637	82192714	21.0052941981678	-	.	gene_id "ENSRNOG00000069271"; transcript_id "ENSRNOG00000069271_tx_114"; exon_id "3_82192637_82192714_-"; exonnum "148"; txlen "33114";
3	ENSEMBL114_rn	exon	82192637	82192714	21.0052941981678	-	.	gene_id "ENSRNOG00000069271"; transcript_id "ENSRNOG00000069271_tx_115"; exon_id "3_82192637_82192714_-"; exonnum "146"; txlen "32838";
3	ENSEMBL114_rn	exon	82192637	82192714	21.0052941981678	-	.	gene_id "ENSRNOG00000069271"; transcript_id "ENSRNOG00000069271_tx_116"; exon_id "3_82192637_82192714_-"; exonnum "149"; txlen "33249";
3	ENSEMBL114_rn	exon	82192637	82192714	19.0980328700498	-	.	gene_id "ENSRNOG00000069271"; transcript_id "ENSRNOG00000069271_tx_140"; exon_id "3_82192637_82192714_-"; exonnum "150"; txlen "55111";
3	ENSEMBL114_rn	exon	82192637	82192714	18.943910958335	-	.	gene_id "ENSRNOG00000069271"; transcript_id "ENSRNOG00000069271_tx_141"; exon_id "3_82192637_82192714_-"; exonnum "81"; txlen "28865";
3	ENSEMBL114_rn	exon	82192637	82192714	17.4921718589356	-	.	gene_id "ENSRNOG00000069271"; transcript_id "ENSRNOG00000069271_tx_144"; exon_id "3_82192637_82192714_-"; exonnum "152"; txlen "55387";
3	ENSEMBL114_rn	exon	82192637	82192714	17.3155383379501	-	.	gene_id "ENSRNOG00000069271"; transcript_id "ENSRNOG00000069271_tx_145"; exon_id "3_82192637_82192714_-"; exonnum "149"; txlen "55030";
3	ENSEMBL114_rn	exon	82192637	82192714	15.7331613525455	-	.	gene_id "ENSRNOG00000069271"; transcript_id "ENSRNOG00000069271_tx_150"; exon_id "3_82192637_82192714_-"; exonnum "150"; txlen "55129";
3	ENSEMBL114_rn	exon	82192637	82192714	15.4304730156767	-	.	gene_id "ENSRNOG00000069271"; transcript_id "ENSRNOG00000069271_tx_178"; exon_id "3_82192637_82192714_-"; exonnum "152"; txlen "55405";
3	ENSEMBL114_rn	exon	82192637	82192714	12.0233715179302	-	.	gene_id "ENSRNOG00000069271"; transcript_id "ENSRNOG00000069271_tx_187"; exon_id "3_82192637_82192714_-"; exonnum "150"; txlen "55186";
3	ENSEMBL114_rn	exon	82192637	82192714	12.0233715179302	-	.	gene_id "ENSRNOG00000069271"; transcript_id "ENSRNOG00000069271_tx_188"; exon_id "3_82192637_82192714_-"; exonnum "150"; txlen "55204";
3	ENSEMBL114_rn	exon	82192637	82192714	11.5223433737707	-	.	gene_id "ENSRNOG00000069271"; transcript_id "ENSRNOG00000069271_tx_189"; exon_id "3_82192637_82192714_-"; exonnum "152"; txlen "55462";
3	ENSEMBL114_rn	exon	82192637	82192714	11.5223433737707	-	.	gene_id "ENSRNOG00000069271"; transcript_id "ENSRNOG00000069271_tx_190"; exon_id "3_82192637_82192714_-"; exonnum "152"; txlen "55480";
3	ENSEMBL114_rn	exon	82192637	82192714	10.797985956339	-	.	gene_id "ENSRNOG00000069271"; transcript_id "ENSRNOG00000069271_tx_195"; exon_id "3_82192637_82192714_-"; exonnum "150"; txlen "55588";
3	ENSEMBL114_rn	exon	82192637	82192714	10.6321824497846	-	.	gene_id "ENSRNOG00000069271"; transcript_id "ENSRNOG00000069271_tx_196"; exon_id "3_82192637_82192714_-"; exonnum "150"; txlen "55513";
3	ENSEMBL114_rn	exon	82192637	82192714	10.6321824497846	-	.	gene_id "ENSRNOG00000069271"; transcript_id "ENSRNOG00000069271_tx_197"; exon_id "3_82192637_82192714_-"; exonnum "152"; txlen "55789";
3	ENSEMBL114_rn	exon	82192637	82192714	10.5928356614687	-	.	gene_id "ENSRNOG00000069271"; transcript_id "ENSRNOG00000069271_tx_198"; exon_id "3_82192637_82192714_-"; exonnum "150"; txlen "55531";
3	ENSEMBL114_rn	exon	82192637	82192714	10.5928356614687	-	.	gene_id "ENSRNOG00000069271"; transcript_id "ENSRNOG00000069271_tx_199"; exon_id "3_82192637_82192714_-"; exonnum "152"; txlen "55864";
3	ENSEMBL114_rn	exon	82192637	82192714	10.3204958221956	-	.	gene_id "ENSRNOG00000069271"; transcript_id "ENSRNOG00000069271_tx_200"; exon_id "3_82192637_82192714_-"; exonnum "148"; txlen "54955";
3	ENSEMBL114_rn	exon	82192637	82192714	10.3204958221956	-	.	gene_id "ENSRNOG00000069271"; transcript_id "ENSRNOG00000069271_tx_201"; exon_id "3_82192637_82192714_-"; exonnum "148"; txlen "54973";
3	ENSEMBL114_rn	exon	82192637	82192714	10.3204958221956	-	.	gene_id "ENSRNOG00000069271"; transcript_id "ENSRNOG00000069271_tx_202"; exon_id "3_82192637_82192714_-"; exonnum "148"; txlen "55030";
3	ENSEMBL114_rn	exon	82192637	82192714	10.3204958221956	-	.	gene_id "ENSRNOG00000069271"; transcript_id "ENSRNOG00000069271_tx_203"; exon_id "3_82192637_82192714_-"; exonnum "148"; txlen "55048";
3	ENSEMBL114_rn	exon	82192637	82192714	10.3204958221956	-	.	gene_id "ENSRNOG00000069271"; transcript_id "ENSRNOG00000069271_tx_204"; exon_id "3_82192637_82192714_-"; exonnum "150"; txlen "55231";
3	ENSEMBL114_rn	exon	82192637	82192714	10.3204958221956	-	.	gene_id "ENSRNOG00000069271"; transcript_id "ENSRNOG00000069271_tx_205"; exon_id "3_82192637_82192714_-"; exonnum "150"; txlen "55249";
3	ENSEMBL114_rn	exon	82192637	82192714	10.3204958221956	-	.	gene_id "ENSRNOG00000069271"; transcript_id "ENSRNOG00000069271_tx_206"; exon_id "3_82192637_82192714_-"; exonnum "150"; txlen "55306";
3	ENSEMBL114_rn	exon	82192637	82192714	10.3204958221956	-	.	gene_id "ENSRNOG00000069271"; transcript_id "ENSRNOG00000069271_tx_207"; exon_id "3_82192637_82192714_-"; exonnum "148"; txlen "55357";
3	ENSEMBL114_rn	exon	82192637	82192714	10.1362271385844	-	.	gene_id "ENSRNOG00000069271"; transcript_id "ENSRNOG00000069271_tx_208"; exon_id "3_82192637_82192714_-"; exonnum "147"; txlen "51438";
3	ENSEMBL114_rn	exon	82192637	82192714	10.1362271385844	-	.	gene_id "ENSRNOG00000069271"; transcript_id "ENSRNOG00000069271_tx_209"; exon_id "3_82192637_82192714_-"; exonnum "152"; txlen "52506";
3	ENSEMBL114_rn	exon	82192637	82192714	10.1362271385844	-	.	gene_id "ENSRNOG00000069271"; transcript_id "ENSRNOG00000069271_tx_210"; exon_id "3_82192637_82192714_-"; exonnum "152"; txlen "52524";
3	ENSEMBL114_rn	exon	82192637	82192714	10.1362271385844	-	.	gene_id "ENSRNOG00000069271"; transcript_id "ENSRNOG00000069271_tx_211"; exon_id "3_82192637_82192714_-"; exonnum "152"; txlen "52662";
3	ENSEMBL114_rn	exon	82192637	82192714	10.1362271385844	-	.	gene_id "ENSRNOG00000069271"; transcript_id "ENSRNOG00000069271_tx_212"; exon_id "3_82192637_82192714_-"; exonnum "145"; txlen "51162";
3	ENSEMBL114_rn	exon	82192637	82192714	10.1362271385844	-	.	gene_id "ENSRNOG00000069271"; transcript_id "ENSRNOG00000069271_tx_213"; exon_id "3_82192637_82192714_-"; exonnum "152"; txlen "52680";
3	ENSEMBL114_rn	exon	82192637	82192714	10.1362271385844	-	.	gene_id "ENSRNOG00000069271"; transcript_id "ENSRNOG00000069271_tx_214"; exon_id "3_82192637_82192714_-"; exonnum "152"; txlen "52005";
3	ENSEMBL114_rn	exon	82192637	82192714	10.1362271385844	-	.	gene_id "ENSRNOG00000069271"; transcript_id "ENSRNOG00000069271_tx_215"; exon_id "3_82192637_82192714_-"; exonnum "152"; txlen "52023";
3	ENSEMBL114_rn	exon	82192637	82192714	10.1362271385844	-	.	gene_id "ENSRNOG00000069271"; transcript_id "ENSRNOG00000069271_tx_216"; exon_id "3_82192637_82192714_-"; exonnum "150"; txlen "52230";
3	ENSEMBL114_rn	exon	82192637	82192714	10.1362271385844	-	.	gene_id "ENSRNOG00000069271"; transcript_id "ENSRNOG00000069271_tx_217"; exon_id "3_82192637_82192714_-"; exonnum "152"; txlen "52161";
3	ENSEMBL114_rn	exon	82192637	82192714	10.1362271385844	-	.	gene_id "ENSRNOG00000069271"; transcript_id "ENSRNOG00000069271_tx_218"; exon_id "3_82192637_82192714_-"; exonnum "150"; txlen "52248";
3	ENSEMBL114_rn	exon	82192637	82192714	10.1362271385844	-	.	gene_id "ENSRNOG00000069271"; transcript_id "ENSRNOG00000069271_tx_219"; exon_id "3_82192637_82192714_-"; exonnum "152"; txlen "52179";
3	ENSEMBL114_rn	exon	82192637	82192714	10.1362271385844	-	.	gene_id "ENSRNOG00000069271"; transcript_id "ENSRNOG00000069271_tx_220"; exon_id "3_82192637_82192714_-"; exonnum "150"; txlen "52404";
3	ENSEMBL114_rn	exon	82192637	82192714	10.1362271385844	-	.	gene_id "ENSRNOG00000069271"; transcript_id "ENSRNOG00000069271_tx_221"; exon_id "3_82192637_82192714_-"; exonnum "152"; txlen "52758";
3	ENSEMBL114_rn	exon	82192637	82192714	10.1362271385844	-	.	gene_id "ENSRNOG00000069271"; transcript_id "ENSRNOG00000069271_tx_222"; exon_id "3_82192637_82192714_-"; exonnum "152"; txlen "52776";
3	ENSEMBL114_rn	exon	82192637	82192714	10.1362271385844	-	.	gene_id "ENSRNOG00000069271"; transcript_id "ENSRNOG00000069271_tx_223"; exon_id "3_82192637_82192714_-"; exonnum "152"; txlen "52914";
3	ENSEMBL114_rn	exon	82192637	82192714	10.1362271385844	-	.	gene_id "ENSRNOG00000069271"; transcript_id "ENSRNOG00000069271_tx_224"; exon_id "3_82192637_82192714_-"; exonnum "152"; txlen "52932";
3	ENSEMBL114_rn	exon	82192637	82192714	10.1362271385844	-	.	gene_id "ENSRNOG00000069271"; transcript_id "ENSRNOG00000069271_tx_225"; exon_id "3_82192637_82192714_-"; exonnum "150"; txlen "51729";
3	ENSEMBL114_rn	exon	82192637	82192714	10.1362271385844	-	.	gene_id "ENSRNOG00000069271"; transcript_id "ENSRNOG00000069271_tx_226"; exon_id "3_82192637_82192714_-"; exonnum "150"; txlen "51747";
3	ENSEMBL114_rn	exon	82192637	82192714	10.1362271385844	-	.	gene_id "ENSRNOG00000069271"; transcript_id "ENSRNOG00000069271_tx_227"; exon_id "3_82192637_82192714_-"; exonnum "150"; txlen "51903";
3	ENSEMBL114_rn	exon	82192637	82192714	10.1362271385844	-	.	gene_id "ENSRNOG00000069271"; transcript_id "ENSRNOG00000069271_tx_228"; exon_id "3_82192637_82192714_-"; exonnum "150"; txlen "52482";
3	ENSEMBL114_rn	exon	82192637	82192714	10.1362271385844	-	.	gene_id "ENSRNOG00000069271"; transcript_id "ENSRNOG00000069271_tx_229"; exon_id "3_82192637_82192714_-"; exonnum "150"; txlen "52500";
3	ENSEMBL114_rn	exon	82192637	82192714	10.1362271385844	-	.	gene_id "ENSRNOG00000069271"; transcript_id "ENSRNOG00000069271_tx_230"; exon_id "3_82192637_82192714_-"; exonnum "152"; txlen "52407";
3	ENSEMBL114_rn	exon	82192637	82192714	10.1362271385844	-	.	gene_id "ENSRNOG00000069271"; transcript_id "ENSRNOG00000069271_tx_231"; exon_id "3_82192637_82192714_-"; exonnum "152"; txlen "52425";
3	ENSEMBL114_rn	exon	82192637	82192714	10.1362271385844	-	.	gene_id "ENSRNOG00000069271"; transcript_id "ENSRNOG00000069271_tx_232"; exon_id "3_82192637_82192714_-"; exonnum "152"; txlen "52563";
3	ENSEMBL114_rn	exon	82192637	82192714	10.1362271385844	-	.	gene_id "ENSRNOG00000069271"; transcript_id "ENSRNOG00000069271_tx_233"; exon_id "3_82192637_82192714_-"; exonnum "152"; txlen "52581";
3	ENSEMBL114_rn	exon	82192637	82192714	10.1362271385844	-	.	gene_id "ENSRNOG00000069271"; transcript_id "ENSRNOG00000069271_tx_234"; exon_id "3_82192637_82192714_-"; exonnum "152"; txlen "53160";
3	ENSEMBL114_rn	exon	82192637	82192714	10.1362271385844	-	.	gene_id "ENSRNOG00000069271"; transcript_id "ENSRNOG00000069271_tx_235"; exon_id "3_82192637_82192714_-"; exonnum "152"; txlen "53178";
3	ENSEMBL114_rn	exon	82192637	82192714	10.1362271385844	-	.	gene_id "ENSRNOG00000069271"; transcript_id "ENSRNOG00000069271_tx_236"; exon_id "3_82192637_82192714_-"; exonnum "152"; txlen "53316";
3	ENSEMBL114_rn	exon	82192637	82192714	10.1362271385844	-	.	gene_id "ENSRNOG00000069271"; transcript_id "ENSRNOG00000069271_tx_237"; exon_id "3_82192637_82192714_-"; exonnum "152"; txlen "53334";
3	ENSEMBL114_rn	exon	82192637	82192714	10.1362271385844	-	.	gene_id "ENSRNOG00000069271"; transcript_id "ENSRNOG00000069271_tx_238"; exon_id "3_82192637_82192714_-"; exonnum "150"; txlen "52131";
3	ENSEMBL114_rn	exon	82192637	82192714	10.1362271385844	-	.	gene_id "ENSRNOG00000069271"; transcript_id "ENSRNOG00000069271_tx_239"; exon_id "3_82192637_82192714_-"; exonnum "150"; txlen "52149";
3	ENSEMBL114_rn	exon	82192637	82192714	10.1362271385844	-	.	gene_id "ENSRNOG00000069271"; transcript_id "ENSRNOG00000069271_tx_240"; exon_id "3_82192637_82192714_-"; exonnum "150"; txlen "52287";
3	ENSEMBL114_rn	exon	82192637	82192714	10.1362271385844	-	.	gene_id "ENSRNOG00000069271"; transcript_id "ENSRNOG00000069271_tx_241"; exon_id "3_82192637_82192714_-"; exonnum "150"; txlen "52305";
3	ENSEMBL114_rn	exon	82192637	82192714	10.1362271385844	-	.	gene_id "ENSRNOG00000069271"; transcript_id "ENSRNOG00000069271_tx_242"; exon_id "3_82192637_82192714_-"; exonnum "150"; txlen "52884";
3	ENSEMBL114_rn	exon	82192637	82192714	10.1362271385844	-	.	gene_id "ENSRNOG00000069271"; transcript_id "ENSRNOG00000069271_tx_243"; exon_id "3_82192637_82192714_-"; exonnum "150"; txlen "52902";
3	ENSEMBL114_rn	exon	82192637	82192714	10.0902422834115	-	.	gene_id "ENSRNOG00000069271"; transcript_id "ENSRNOG00000069271_tx_244"; exon_id "3_82192637_82192714_-"; exonnum "81"; txlen "29591";
3	ENSEMBL114_rn	exon	82192637	82192714	9.589909936809	-	.	gene_id "ENSRNOG00000069271"; transcript_id "ENSRNOG00000069271_tx_248"; exon_id "3_82192637_82192714_-"; exonnum "75"; txlen "28205";
3	ENSEMBL114_rn	exon	82192637	82192714	9.589909936809	-	.	gene_id "ENSRNOG00000069271"; transcript_id "ENSRNOG00000069271_tx_249"; exon_id "3_82192637_82192714_-"; exonnum "75"; txlen "28280";
3	ENSEMBL114_rn	exon	82192637	82192714	9.589909936809	-	.	gene_id "ENSRNOG00000069271"; transcript_id "ENSRNOG00000069271_tx_250"; exon_id "3_82192637_82192714_-"; exonnum "75"; txlen "28223";
3	ENSEMBL114_rn	exon	82192637	82192714	9.589909936809	-	.	gene_id "ENSRNOG00000069271"; transcript_id "ENSRNOG00000069271_tx_251"; exon_id "3_82192637_82192714_-"; exonnum "75"; txlen "28298";
3	ENSEMBL114_rn	exon	82192637	82192714	9.4896531907626	-	.	gene_id "ENSRNOG00000069271"; transcript_id "ENSRNOG00000069271_tx_252"; exon_id "3_82192637_82192714_-"; exonnum "145"; txlen "54544";
3	ENSEMBL114_rn	exon	82192637	82192714	8.76706247404256	-	.	gene_id "ENSRNOG00000069271"; transcript_id "ENSRNOG00000069271_tx_254"; exon_id "3_82192637_82192714_-"; exonnum "75"; txlen "28124";
3	ENSEMBL114_rn	exon	82192637	82192714	8.76706247404256	-	.	gene_id "ENSRNOG00000069271"; transcript_id "ENSRNOG00000069271_tx_255"; exon_id "3_82192637_82192714_-"; exonnum "76"; txlen "28199";
3	ENSEMBL114_rn	exon	82192637	82192714	8.76706247404256	-	.	gene_id "ENSRNOG00000069271"; transcript_id "ENSRNOG00000069271_tx_256"; exon_id "3_82192637_82192714_-"; exonnum "75"; txlen "28199";
3	ENSEMBL114_rn	exon	82192637	82192714	8.76706247404256	-	.	gene_id "ENSRNOG00000069271"; transcript_id "ENSRNOG00000069271_tx_258"; exon_id "3_82192637_82192714_-"; exonnum "81"; txlen "28766";
3	ENSEMBL114_rn	exon	82192637	82192714	8.76706247404256	-	.	gene_id "ENSRNOG00000069271"; transcript_id "ENSRNOG00000069271_tx_259"; exon_id "3_82192637_82192714_-"; exonnum "81"; txlen "28841";
3	ENSEMBL114_rn	exon	82192637	82192714	8.76706247404256	-	.	gene_id "ENSRNOG00000069271"; transcript_id "ENSRNOG00000069271_tx_260"; exon_id "3_82192637_82192714_-"; exonnum "81"; txlen "28784";
3	ENSEMBL114_rn	exon	82192637	82192714	8.76706247404256	-	.	gene_id "ENSRNOG00000069271"; transcript_id "ENSRNOG00000069271_tx_261"; exon_id "3_82192637_82192714_-"; exonnum "81"; txlen "28859";
3	ENSEMBL114_rn	exon	82192637	82192714	8.48516212274592	-	.	gene_id "ENSRNOG00000069271"; transcript_id "ENSRNOG00000069271_tx_262"; exon_id "3_82192637_82192714_-"; exonnum "147"; txlen "54877";
3	ENSEMBL114_rn	exon	82192637	82192714	8.48516212274592	-	.	gene_id "ENSRNOG00000069271"; transcript_id "ENSRNOG00000069271_tx_263"; exon_id "3_82192637_82192714_-"; exonnum "147"; txlen "54895";
3	ENSEMBL114_rn	exon	82192637	82192714	8.48516212274592	-	.	gene_id "ENSRNOG00000069271"; transcript_id "ENSRNOG00000069271_tx_264"; exon_id "3_82192637_82192714_-"; exonnum "149"; txlen "55033";
3	ENSEMBL114_rn	exon	82192637	82192714	8.48516212274592	-	.	gene_id "ENSRNOG00000069271"; transcript_id "ENSRNOG00000069271_tx_265"; exon_id "3_82192637_82192714_-"; exonnum "149"; txlen "55051";
3	ENSEMBL114_rn	exon	82192637	82192714	8.48516212274592	-	.	gene_id "ENSRNOG00000069271"; transcript_id "ENSRNOG00000069271_tx_266"; exon_id "3_82192637_82192714_-"; exonnum "149"; txlen "55153";
3	ENSEMBL114_rn	exon	82192637	82192714	8.48516212274592	-	.	gene_id "ENSRNOG00000069271"; transcript_id "ENSRNOG00000069271_tx_267"; exon_id "3_82192637_82192714_-"; exonnum "149"; txlen "55108";
3	ENSEMBL114_rn	exon	82192637	82192714	8.48516212274592	-	.	gene_id "ENSRNOG00000069271"; transcript_id "ENSRNOG00000069271_tx_268"; exon_id "3_82192637_82192714_-"; exonnum "151"; txlen "55309";
3	ENSEMBL114_rn	exon	82192637	82192714	8.48516212274592	-	.	gene_id "ENSRNOG00000069271"; transcript_id "ENSRNOG00000069271_tx_269"; exon_id "3_82192637_82192714_-"; exonnum "151"; txlen "55327";
3	ENSEMBL114_rn	exon	82192637	82192714	8.18795647206084	-	.	gene_id "ENSRNOG00000069271"; transcript_id "ENSRNOG00000069271_tx_274"; exon_id "3_82192637_82192714_-"; exonnum "143"; txlen "54388";
3	ENSEMBL114_rn	exon	82192637	82192714	8.18795647206084	-	.	gene_id "ENSRNOG00000069271"; transcript_id "ENSRNOG00000069271_tx_275"; exon_id "3_82192637_82192714_-"; exonnum "145"; txlen "54562";
3	ENSEMBL114_rn	exon	82192637	82192714	8.18795647206084	-	.	gene_id "ENSRNOG00000069271"; transcript_id "ENSRNOG00000069271_tx_276"; exon_id "3_82192637_82192714_-"; exonnum "145"; txlen "54619";
3	ENSEMBL114_rn	exon	82192637	82192714	8.18795647206084	-	.	gene_id "ENSRNOG00000069271"; transcript_id "ENSRNOG00000069271_tx_277"; exon_id "3_82192637_82192714_-"; exonnum "147"; txlen "54820";
3	ENSEMBL114_rn	exon	82192637	82192714	8.18795647206084	-	.	gene_id "ENSRNOG00000069271"; transcript_id "ENSRNOG00000069271_tx_278"; exon_id "3_82192637_82192714_-"; exonnum "147"; txlen "54838";
3	ENSEMBL114_rn	exon	82192637	82192714	7.9992958466012	-	.	gene_id "ENSRNOG00000069271"; transcript_id "ENSRNOG00000069271_tx_279"; exon_id "3_82192637_82192714_-"; exonnum "77"; txlen "28364";
3	ENSEMBL114_rn	exon	82192637	82192714	7.9992958466012	-	.	gene_id "ENSRNOG00000069271"; transcript_id "ENSRNOG00000069271_tx_280"; exon_id "3_82192637_82192714_-"; exonnum "77"; txlen "28358";
3	ENSEMBL114_rn	exon	82192637	82192714	7.9992958466012	-	.	gene_id "ENSRNOG00000069271"; transcript_id "ENSRNOG00000069271_tx_281"; exon_id "3_82192637_82192714_-"; exonnum "77"; txlen "28382";
3	ENSEMBL114_rn	exon	82192637	82192714	0.358153421633461	-	.	gene_id "ENSRNOG00000069271"; transcript_id "ENSRNOG00000069271_tx_331"; exon_id "3_82192637_82192714_-"; exonnum "153"; txlen "58492";
3	ENSEMBL114_rn	exon	82192637	82192714	21.0052941981678	-	.	gene_id "ENSRNOG00000069271"; transcript_id "ENSRNOG00000069271_tx_83"; exon_id "3_82192637_82192714_-"; exonnum "150"; txlen "54853";
3	ENSEMBL114_rn	exon	82192637	82192714	21.0052941981678	-	.	gene_id "ENSRNOG00000069271"; transcript_id "ENSRNOG00000069271_tx_91"; exon_id "3_82192637_82192714_-"; exonnum "150"; txlen "32025";
3	ENSEMBL114_rn	exon	82192637	82192714	21.0052941981678	-	.	gene_id "ENSRNOG00000069271"; transcript_id "ENSRNOG00000069271_tx_94"; exon_id "3_82192637_82192714_-"; exonnum "150"; txlen "32202";
3	ENSEMBL114_rn	exon	82192637	82192714	21.0052941981678	-	.	gene_id "ENSRNOG00000069271"; transcript_id "ENSRNOG00000069271_tx_95"; exon_id "3_82192637_82192714_-"; exonnum "152"; txlen "32478";
3	ENSEMBL114_rn	exon	82192637	82192714	21.0052941981678	-	.	gene_id "ENSRNOG00000069271"; transcript_id "ENSRNOG00000069271_tx_96"; exon_id "3_82192637_82192714_-"; exonnum "146"; txlen "31602";
3	ENSEMBL114_rn	exon	82192637	82192714	21.0052941981678	-	.	gene_id "ENSRNOG00000069271"; transcript_id "ENSRNOG00000069271_tx_97"; exon_id "3_82192637_82192714_-"; exonnum "148"; txlen "31878";
3	ensembl	exon	82193444	82193524	0	-	.	gene_id "ENSRNOG00000069271"; gene_version "2"; transcript_id "ENSRNOT00000114553"; transcript_version "2"; exon_number "143"; gene_name "Ttn"; gene_source "ensembl"; gene_biotype "protein_coding"; transcript_name "Ttn-204"; transcript_source "ensembl"; transcript_biotype "protein_coding"; exon_id "ENSRNOE00000633232"; exon_version "1"; tag "Ensembl_canonical";
3	ensembl	CDS	82193444	82193524	0	-	2	gene_id "ENSRNOG00000069271"; gene_version "2"; transcript_id "ENSRNOT00000114553"; transcript_version "2"; exon_number "143"; gene_name "Ttn"; gene_source "ensembl"; gene_biotype "protein_coding"; transcript_name "Ttn-204"; transcript_source "ensembl"; transcript_biotype "protein_coding"; protein_id "ENSRNOP00000082190"; protein_version "2"; tag "Ensembl_canonical";
3	ENSEMBL114_rn	exon	82193444	82193524	21.0052941981678	-	.	gene_id "ENSRNOG00000069271"; transcript_id "ENSRNOG00000069271_tx_102"; exon_id "3_82193444_82193524_-"; exonnum "152"; txlen "32283";
3	ENSEMBL114_rn	exon	82193444	82193524	21.0052941981678	-	.	gene_id "ENSRNOG00000069271"; transcript_id "ENSRNOG00000069271_tx_103"; exon_id "3_82193444_82193524_-"; exonnum "148"; txlen "31776";
3	ENSEMBL114_rn	exon	82193444	82193524	21.0052941981678	-	.	gene_id "ENSRNOG00000069271"; transcript_id "ENSRNOG00000069271_tx_105"; exon_id "3_82193444_82193524_-"; exonnum "151"; txlen "56365";
3	ENSEMBL114_rn	exon	82193444	82193524	21.0052941981678	-	.	gene_id "ENSRNOG00000069271"; transcript_id "ENSRNOG00000069271_tx_106"; exon_id "3_82193444_82193524_-"; exonnum "149"; txlen "56089";
3	ENSEMBL114_rn	exon	82193444	82193524	21.0052941981678	-	.	gene_id "ENSRNOG00000069271"; transcript_id "ENSRNOG00000069271_tx_107"; exon_id "3_82193444_82193524_-"; exonnum "152"; txlen "56500";
3	ENSEMBL114_rn	exon	82193444	82193524	21.0052941981678	-	.	gene_id "ENSRNOG00000069271"; transcript_id "ENSRNOG00000069271_tx_108"; exon_id "3_82193444_82193524_-"; exonnum "149"; txlen "56107";
3	ENSEMBL114_rn	exon	82193444	82193524	21.0052941981678	-	.	gene_id "ENSRNOG00000069271"; transcript_id "ENSRNOG00000069271_tx_109"; exon_id "3_82193444_82193524_-"; exonnum "152"; txlen "56902";
3	ENSEMBL114_rn	exon	82193444	82193524	21.0052941981678	-	.	gene_id "ENSRNOG00000069271"; transcript_id "ENSRNOG00000069271_tx_110"; exon_id "3_82193444_82193524_-"; exonnum "152"; txlen "56920";
3	ENSEMBL114_rn	exon	82193444	82193524	21.0052941981678	-	.	gene_id "ENSRNOG00000069271"; transcript_id "ENSRNOG00000069271_tx_111"; exon_id "3_82193444_82193524_-"; exonnum "147"; txlen "33138";
3	ENSEMBL114_rn	exon	82193444	82193524	21.0052941981678	-	.	gene_id "ENSRNOG00000069271"; transcript_id "ENSRNOG00000069271_tx_112"; exon_id "3_82193444_82193524_-"; exonnum "145"; txlen "32862";
3	ENSEMBL114_rn	exon	82193444	82193524	21.0052941981678	-	.	gene_id "ENSRNOG00000069271"; transcript_id "ENSRNOG00000069271_tx_113"; exon_id "3_82193444_82193524_-"; exonnum "148"; txlen "33273";
3	ENSEMBL114_rn	exon	82193444	82193524	21.0052941981678	-	.	gene_id "ENSRNOG00000069271"; transcript_id "ENSRNOG00000069271_tx_114"; exon_id "3_82193444_82193524_-"; exonnum "147"; txlen "33114";
3	ENSEMBL114_rn	exon	82193444	82193524	21.0052941981678	-	.	gene_id "ENSRNOG00000069271"; transcript_id "ENSRNOG00000069271_tx_115"; exon_id "3_82193444_82193524_-"; exonnum "145"; txlen "32838";
3	ENSEMBL114_rn	exon	82193444	82193524	21.0052941981678	-	.	gene_id "ENSRNOG00000069271"; transcript_id "ENSRNOG00000069271_tx_116"; exon_id "3_82193444_82193524_-"; exonnum "148"; txlen "33249";
3	ENSEMBL114_rn	exon	82193444	82193524	20.5244156314251	-	.	gene_id "ENSRNOG00000069271"; transcript_id "ENSRNOG00000069271_tx_118"; exon_id "3_82193444_82193524_-"; exonnum "138"; txlen "53584";
3	ENSEMBL114_rn	exon	82193444	82193524	20.5244156314251	-	.	gene_id "ENSRNOG00000069271"; transcript_id "ENSRNOG00000069271_tx_119"; exon_id "3_82193444_82193524_-"; exonnum "140"; txlen "53860";
3	ENSEMBL114_rn	exon	82193444	82193524	20.5244156314251	-	.	gene_id "ENSRNOG00000069271"; transcript_id "ENSRNOG00000069271_tx_120"; exon_id "3_82193444_82193524_-"; exonnum "143"; txlen "54169";
3	ENSEMBL114_rn	exon	82193444	82193524	20.5244156314251	-	.	gene_id "ENSRNOG00000069271"; transcript_id "ENSRNOG00000069271_tx_121"; exon_id "3_82193444_82193524_-"; exonnum "143"; txlen "54151";
3	ENSEMBL114_rn	exon	82193444	82193524	20.5244156314251	-	.	gene_id "ENSRNOG00000069271"; transcript_id "ENSRNOG00000069271_tx_122"; exon_id "3_82193444_82193524_-"; exonnum "145"; txlen "54445";
3	ENSEMBL114_rn	exon	82193444	82193524	19.9274165809624	-	.	gene_id "ENSRNOG00000069271"; transcript_id "ENSRNOG00000069271_tx_136"; exon_id "3_82193444_82193524_-"; exonnum "143"; txlen "54142";
3	ENSEMBL114_rn	exon	82193444	82193524	19.9274165809624	-	.	gene_id "ENSRNOG00000069271"; transcript_id "ENSRNOG00000069271_tx_137"; exon_id "3_82193444_82193524_-"; exonnum "143"; txlen "54124";
3	ENSEMBL114_rn	exon	82193444	82193524	19.9274165809624	-	.	gene_id "ENSRNOG00000069271"; transcript_id "ENSRNOG00000069271_tx_138"; exon_id "3_82193444_82193524_-"; exonnum "145"; txlen "54418";
3	ENSEMBL114_rn	exon	82193444	82193524	19.0980328700498	-	.	gene_id "ENSRNOG00000069271"; transcript_id "ENSRNOG00000069271_tx_140"; exon_id "3_82193444_82193524_-"; exonnum "149"; txlen "55111";
3	ENSEMBL114_rn	exon	82193444	82193524	18.943910958335	-	.	gene_id "ENSRNOG00000069271"; transcript_id "ENSRNOG00000069271_tx_141"; exon_id "3_82193444_82193524_-"; exonnum "80"; txlen "28865";
3	ENSEMBL114_rn	exon	82193444	82193524	17.4921718589356	-	.	gene_id "ENSRNOG00000069271"; transcript_id "ENSRNOG00000069271_tx_144"; exon_id "3_82193444_82193524_-"; exonnum "151"; txlen "55387";
3	ENSEMBL114_rn	exon	82193444	82193524	17.3155383379501	-	.	gene_id "ENSRNOG00000069271"; transcript_id "ENSRNOG00000069271_tx_145"; exon_id "3_82193444_82193524_-"; exonnum "148"; txlen "55030";
3	ENSEMBL114_rn	exon	82193444	82193524	15.7331613525455	-	.	gene_id "ENSRNOG00000069271"; transcript_id "ENSRNOG00000069271_tx_150"; exon_id "3_82193444_82193524_-"; exonnum "149"; txlen "55129";
3	ENSEMBL114_rn	exon	82193444	82193524	15.4304730156767	-	.	gene_id "ENSRNOG00000069271"; transcript_id "ENSRNOG00000069271_tx_178"; exon_id "3_82193444_82193524_-"; exonnum "151"; txlen "55405";
3	ENSEMBL114_rn	exon	82193444	82193524	12.6429361568212	-	.	gene_id "ENSRNOG00000069271"; transcript_id "ENSRNOG00000069271_tx_184"; exon_id "3_82193444_82193524_-"; exonnum "151"; txlen "54892";
3	ENSEMBL114_rn	exon	82193444	82193524	12.4676223720959	-	.	gene_id "ENSRNOG00000069271"; transcript_id "ENSRNOG00000069271_tx_185"; exon_id "3_82193444_82193524_-"; exonnum "151"; txlen "54910";
3	ENSEMBL114_rn	exon	82193444	82193524	12.0233715179302	-	.	gene_id "ENSRNOG00000069271"; transcript_id "ENSRNOG00000069271_tx_187"; exon_id "3_82193444_82193524_-"; exonnum "149"; txlen "55186";
3	ENSEMBL114_rn	exon	82193444	82193524	12.0233715179302	-	.	gene_id "ENSRNOG00000069271"; transcript_id "ENSRNOG00000069271_tx_188"; exon_id "3_82193444_82193524_-"; exonnum "149"; txlen "55204";
3	ENSEMBL114_rn	exon	82193444	82193524	11.5223433737707	-	.	gene_id "ENSRNOG00000069271"; transcript_id "ENSRNOG00000069271_tx_189"; exon_id "3_82193444_82193524_-"; exonnum "151"; txlen "55462";
3	ENSEMBL114_rn	exon	82193444	82193524	11.5223433737707	-	.	gene_id "ENSRNOG00000069271"; transcript_id "ENSRNOG00000069271_tx_190"; exon_id "3_82193444_82193524_-"; exonnum "151"; txlen "55480";
3	ENSEMBL114_rn	exon	82193444	82193524	11.4968342571973	-	.	gene_id "ENSRNOG00000069271"; transcript_id "ENSRNOG00000069271_tx_191"; exon_id "3_82193444_82193524_-"; exonnum "149"; txlen "54949";
3	ENSEMBL114_rn	exon	82193444	82193524	11.1719615803825	-	.	gene_id "ENSRNOG00000069271"; transcript_id "ENSRNOG00000069271_tx_192"; exon_id "3_82193444_82193524_-"; exonnum "149"; txlen "54967";
3	ENSEMBL114_rn	exon	82193444	82193524	10.797985956339	-	.	gene_id "ENSRNOG00000069271"; transcript_id "ENSRNOG00000069271_tx_195"; exon_id "3_82193444_82193524_-"; exonnum "149"; txlen "55588";
3	ENSEMBL114_rn	exon	82193444	82193524	10.6321824497846	-	.	gene_id "ENSRNOG00000069271"; transcript_id "ENSRNOG00000069271_tx_196"; exon_id "3_82193444_82193524_-"; exonnum "149"; txlen "55513";
3	ENSEMBL114_rn	exon	82193444	82193524	10.6321824497846	-	.	gene_id "ENSRNOG00000069271"; transcript_id "ENSRNOG00000069271_tx_197"; exon_id "3_82193444_82193524_-"; exonnum "151"; txlen "55789";
3	ENSEMBL114_rn	exon	82193444	82193524	10.5928356614687	-	.	gene_id "ENSRNOG00000069271"; transcript_id "ENSRNOG00000069271_tx_198"; exon_id "3_82193444_82193524_-"; exonnum "149"; txlen "55531";
3	ENSEMBL114_rn	exon	82193444	82193524	10.5928356614687	-	.	gene_id "ENSRNOG00000069271"; transcript_id "ENSRNOG00000069271_tx_199"; exon_id "3_82193444_82193524_-"; exonnum "151"; txlen "55864";
3	ENSEMBL114_rn	exon	82193444	82193524	10.3204958221956	-	.	gene_id "ENSRNOG00000069271"; transcript_id "ENSRNOG00000069271_tx_200"; exon_id "3_82193444_82193524_-"; exonnum "147"; txlen "54955";
3	ENSEMBL114_rn	exon	82193444	82193524	10.3204958221956	-	.	gene_id "ENSRNOG00000069271"; transcript_id "ENSRNOG00000069271_tx_201"; exon_id "3_82193444_82193524_-"; exonnum "147"; txlen "54973";
3	ENSEMBL114_rn	exon	82193444	82193524	10.3204958221956	-	.	gene_id "ENSRNOG00000069271"; transcript_id "ENSRNOG00000069271_tx_202"; exon_id "3_82193444_82193524_-"; exonnum "147"; txlen "55030";
3	ENSEMBL114_rn	exon	82193444	82193524	10.3204958221956	-	.	gene_id "ENSRNOG00000069271"; transcript_id "ENSRNOG00000069271_tx_203"; exon_id "3_82193444_82193524_-"; exonnum "147"; txlen "55048";
3	ENSEMBL114_rn	exon	82193444	82193524	10.3204958221956	-	.	gene_id "ENSRNOG00000069271"; transcript_id "ENSRNOG00000069271_tx_204"; exon_id "3_82193444_82193524_-"; exonnum "149"; txlen "55231";
3	ENSEMBL114_rn	exon	82193444	82193524	10.3204958221956	-	.	gene_id "ENSRNOG00000069271"; transcript_id "ENSRNOG00000069271_tx_205"; exon_id "3_82193444_82193524_-"; exonnum "149"; txlen "55249";
3	ENSEMBL114_rn	exon	82193444	82193524	10.3204958221956	-	.	gene_id "ENSRNOG00000069271"; transcript_id "ENSRNOG00000069271_tx_206"; exon_id "3_82193444_82193524_-"; exonnum "149"; txlen "55306";
3	ENSEMBL114_rn	exon	82193444	82193524	10.3204958221956	-	.	gene_id "ENSRNOG00000069271"; transcript_id "ENSRNOG00000069271_tx_207"; exon_id "3_82193444_82193524_-"; exonnum "147"; txlen "55357";
3	ENSEMBL114_rn	exon	82193444	82193524	10.1362271385844	-	.	gene_id "ENSRNOG00000069271"; transcript_id "ENSRNOG00000069271_tx_208"; exon_id "3_82193444_82193524_-"; exonnum "146"; txlen "51438";
3	ENSEMBL114_rn	exon	82193444	82193524	10.1362271385844	-	.	gene_id "ENSRNOG00000069271"; transcript_id "ENSRNOG00000069271_tx_209"; exon_id "3_82193444_82193524_-"; exonnum "151"; txlen "52506";
3	ENSEMBL114_rn	exon	82193444	82193524	10.1362271385844	-	.	gene_id "ENSRNOG00000069271"; transcript_id "ENSRNOG00000069271_tx_210"; exon_id "3_82193444_82193524_-"; exonnum "151"; txlen "52524";
3	ENSEMBL114_rn	exon	82193444	82193524	10.1362271385844	-	.	gene_id "ENSRNOG00000069271"; transcript_id "ENSRNOG00000069271_tx_211"; exon_id "3_82193444_82193524_-"; exonnum "151"; txlen "52662";
3	ENSEMBL114_rn	exon	82193444	82193524	10.1362271385844	-	.	gene_id "ENSRNOG00000069271"; transcript_id "ENSRNOG00000069271_tx_212"; exon_id "3_82193444_82193524_-"; exonnum "144"; txlen "51162";
3	ENSEMBL114_rn	exon	82193444	82193524	10.1362271385844	-	.	gene_id "ENSRNOG00000069271"; transcript_id "ENSRNOG00000069271_tx_213"; exon_id "3_82193444_82193524_-"; exonnum "151"; txlen "52680";
3	ENSEMBL114_rn	exon	82193444	82193524	10.1362271385844	-	.	gene_id "ENSRNOG00000069271"; transcript_id "ENSRNOG00000069271_tx_214"; exon_id "3_82193444_82193524_-"; exonnum "151"; txlen "52005";
3	ENSEMBL114_rn	exon	82193444	82193524	10.1362271385844	-	.	gene_id "ENSRNOG00000069271"; transcript_id "ENSRNOG00000069271_tx_215"; exon_id "3_82193444_82193524_-"; exonnum "151"; txlen "52023";
3	ENSEMBL114_rn	exon	82193444	82193524	10.1362271385844	-	.	gene_id "ENSRNOG00000069271"; transcript_id "ENSRNOG00000069271_tx_216"; exon_id "3_82193444_82193524_-"; exonnum "149"; txlen "52230";
3	ENSEMBL114_rn	exon	82193444	82193524	10.1362271385844	-	.	gene_id "ENSRNOG00000069271"; transcript_id "ENSRNOG00000069271_tx_217"; exon_id "3_82193444_82193524_-"; exonnum "151"; txlen "52161";
3	ENSEMBL114_rn	exon	82193444	82193524	10.1362271385844	-	.	gene_id "ENSRNOG00000069271"; transcript_id "ENSRNOG00000069271_tx_218"; exon_id "3_82193444_82193524_-"; exonnum "149"; txlen "52248";
3	ENSEMBL114_rn	exon	82193444	82193524	10.1362271385844	-	.	gene_id "ENSRNOG00000069271"; transcript_id "ENSRNOG00000069271_tx_219"; exon_id "3_82193444_82193524_-"; exonnum "151"; txlen "52179";
3	ENSEMBL114_rn	exon	82193444	82193524	10.1362271385844	-	.	gene_id "ENSRNOG00000069271"; transcript_id "ENSRNOG00000069271_tx_220"; exon_id "3_82193444_82193524_-"; exonnum "149"; txlen "52404";
3	ENSEMBL114_rn	exon	82193444	82193524	10.1362271385844	-	.	gene_id "ENSRNOG00000069271"; transcript_id "ENSRNOG00000069271_tx_221"; exon_id "3_82193444_82193524_-"; exonnum "151"; txlen "52758";
3	ENSEMBL114_rn	exon	82193444	82193524	10.1362271385844	-	.	gene_id "ENSRNOG00000069271"; transcript_id "ENSRNOG00000069271_tx_222"; exon_id "3_82193444_82193524_-"; exonnum "151"; txlen "52776";
3	ENSEMBL114_rn	exon	82193444	82193524	10.1362271385844	-	.	gene_id "ENSRNOG00000069271"; transcript_id "ENSRNOG00000069271_tx_223"; exon_id "3_82193444_82193524_-"; exonnum "151"; txlen "52914";
3	ENSEMBL114_rn	exon	82193444	82193524	10.1362271385844	-	.	gene_id "ENSRNOG00000069271"; transcript_id "ENSRNOG00000069271_tx_224"; exon_id "3_82193444_82193524_-"; exonnum "151"; txlen "52932";
3	ENSEMBL114_rn	exon	82193444	82193524	10.1362271385844	-	.	gene_id "ENSRNOG00000069271"; transcript_id "ENSRNOG00000069271_tx_225"; exon_id "3_82193444_82193524_-"; exonnum "149"; txlen "51729";
3	ENSEMBL114_rn	exon	82193444	82193524	10.1362271385844	-	.	gene_id "ENSRNOG00000069271"; transcript_id "ENSRNOG00000069271_tx_226"; exon_id "3_82193444_82193524_-"; exonnum "149"; txlen "51747";
3	ENSEMBL114_rn	exon	82193444	82193524	10.1362271385844	-	.	gene_id "ENSRNOG00000069271"; transcript_id "ENSRNOG00000069271_tx_227"; exon_id "3_82193444_82193524_-"; exonnum "149"; txlen "51903";
3	ENSEMBL114_rn	exon	82193444	82193524	10.1362271385844	-	.	gene_id "ENSRNOG00000069271"; transcript_id "ENSRNOG00000069271_tx_228"; exon_id "3_82193444_82193524_-"; exonnum "149"; txlen "52482";
3	ENSEMBL114_rn	exon	82193444	82193524	10.1362271385844	-	.	gene_id "ENSRNOG00000069271"; transcript_id "ENSRNOG00000069271_tx_229"; exon_id "3_82193444_82193524_-"; exonnum "149"; txlen "52500";
3	ENSEMBL114_rn	exon	82193444	82193524	10.1362271385844	-	.	gene_id "ENSRNOG00000069271"; transcript_id "ENSRNOG00000069271_tx_230"; exon_id "3_82193444_82193524_-"; exonnum "151"; txlen "52407";
3	ENSEMBL114_rn	exon	82193444	82193524	10.1362271385844	-	.	gene_id "ENSRNOG00000069271"; transcript_id "ENSRNOG00000069271_tx_231"; exon_id "3_82193444_82193524_-"; exonnum "151"; txlen "52425";
3	ENSEMBL114_rn	exon	82193444	82193524	10.1362271385844	-	.	gene_id "ENSRNOG00000069271"; transcript_id "ENSRNOG00000069271_tx_232"; exon_id "3_82193444_82193524_-"; exonnum "151"; txlen "52563";
3	ENSEMBL114_rn	exon	82193444	82193524	10.1362271385844	-	.	gene_id "ENSRNOG00000069271"; transcript_id "ENSRNOG00000069271_tx_233"; exon_id "3_82193444_82193524_-"; exonnum "151"; txlen "52581";
3	ENSEMBL114_rn	exon	82193444	82193524	10.1362271385844	-	.	gene_id "ENSRNOG00000069271"; transcript_id "ENSRNOG00000069271_tx_234"; exon_id "3_82193444_82193524_-"; exonnum "151"; txlen "53160";
3	ENSEMBL114_rn	exon	82193444	82193524	10.1362271385844	-	.	gene_id "ENSRNOG00000069271"; transcript_id "ENSRNOG00000069271_tx_235"; exon_id "3_82193444_82193524_-"; exonnum "151"; txlen "53178";
3	ENSEMBL114_rn	exon	82193444	82193524	10.1362271385844	-	.	gene_id "ENSRNOG00000069271"; transcript_id "ENSRNOG00000069271_tx_236"; exon_id "3_82193444_82193524_-"; exonnum "151"; txlen "53316";
3	ENSEMBL114_rn	exon	82193444	82193524	10.1362271385844	-	.	gene_id "ENSRNOG00000069271"; transcript_id "ENSRNOG00000069271_tx_237"; exon_id "3_82193444_82193524_-"; exonnum "151"; txlen "53334";
3	ENSEMBL114_rn	exon	82193444	82193524	10.1362271385844	-	.	gene_id "ENSRNOG00000069271"; transcript_id "ENSRNOG00000069271_tx_238"; exon_id "3_82193444_82193524_-"; exonnum "149"; txlen "52131";
3	ENSEMBL114_rn	exon	82193444	82193524	10.1362271385844	-	.	gene_id "ENSRNOG00000069271"; transcript_id "ENSRNOG00000069271_tx_239"; exon_id "3_82193444_82193524_-"; exonnum "149"; txlen "52149";
3	ENSEMBL114_rn	exon	82193444	82193524	10.1362271385844	-	.	gene_id "ENSRNOG00000069271"; transcript_id "ENSRNOG00000069271_tx_240"; exon_id "3_82193444_82193524_-"; exonnum "149"; txlen "52287";
3	ENSEMBL114_rn	exon	82193444	82193524	10.1362271385844	-	.	gene_id "ENSRNOG00000069271"; transcript_id "ENSRNOG00000069271_tx_241"; exon_id "3_82193444_82193524_-"; exonnum "149"; txlen "52305";
3	ENSEMBL114_rn	exon	82193444	82193524	10.1362271385844	-	.	gene_id "ENSRNOG00000069271"; transcript_id "ENSRNOG00000069271_tx_242"; exon_id "3_82193444_82193524_-"; exonnum "149"; txlen "52884";
3	ENSEMBL114_rn	exon	82193444	82193524	10.1362271385844	-	.	gene_id "ENSRNOG00000069271"; transcript_id "ENSRNOG00000069271_tx_243"; exon_id "3_82193444_82193524_-"; exonnum "149"; txlen "52902";
3	ENSEMBL114_rn	exon	82193444	82193524	10.0902422834115	-	.	gene_id "ENSRNOG00000069271"; transcript_id "ENSRNOG00000069271_tx_244"; exon_id "3_82193444_82193524_-"; exonnum "80"; txlen "29591";
3	ENSEMBL114_rn	exon	82193444	82193524	9.99385137992813	-	.	gene_id "ENSRNOG00000069271"; transcript_id "ENSRNOG00000069271_tx_245"; exon_id "3_82193444_82193524_-"; exonnum "151"; txlen "55645";
3	ENSEMBL114_rn	exon	82193444	82193524	9.99269170057245	-	.	gene_id "ENSRNOG00000069271"; transcript_id "ENSRNOG00000069271_tx_246"; exon_id "3_82193444_82193524_-"; exonnum "151"; txlen "55663";
3	ENSEMBL114_rn	exon	82193444	82193524	9.589909936809	-	.	gene_id "ENSRNOG00000069271"; transcript_id "ENSRNOG00000069271_tx_248"; exon_id "3_82193444_82193524_-"; exonnum "74"; txlen "28205";
3	ENSEMBL114_rn	exon	82193444	82193524	9.589909936809	-	.	gene_id "ENSRNOG00000069271"; transcript_id "ENSRNOG00000069271_tx_249"; exon_id "3_82193444_82193524_-"; exonnum "74"; txlen "28280";
3	ENSEMBL114_rn	exon	82193444	82193524	9.589909936809	-	.	gene_id "ENSRNOG00000069271"; transcript_id "ENSRNOG00000069271_tx_250"; exon_id "3_82193444_82193524_-"; exonnum "74"; txlen "28223";
3	ENSEMBL114_rn	exon	82193444	82193524	9.589909936809	-	.	gene_id "ENSRNOG00000069271"; transcript_id "ENSRNOG00000069271_tx_251"; exon_id "3_82193444_82193524_-"; exonnum "74"; txlen "28298";
3	ENSEMBL114_rn	exon	82193444	82193524	9.4896531907626	-	.	gene_id "ENSRNOG00000069271"; transcript_id "ENSRNOG00000069271_tx_252"; exon_id "3_82193444_82193524_-"; exonnum "144"; txlen "54544";
3	ENSEMBL114_rn	exon	82193444	82193524	9.34016545866492	-	.	gene_id "ENSRNOG00000069271"; transcript_id "ENSRNOG00000069271_tx_253"; exon_id "3_82193444_82193524_-"; exonnum "151"; txlen "55225";
3	ENSEMBL114_rn	exon	82193444	82193524	8.76706247404256	-	.	gene_id "ENSRNOG00000069271"; transcript_id "ENSRNOG00000069271_tx_254"; exon_id "3_82193444_82193524_-"; exonnum "74"; txlen "28124";
3	ENSEMBL114_rn	exon	82193444	82193524	8.76706247404256	-	.	gene_id "ENSRNOG00000069271"; transcript_id "ENSRNOG00000069271_tx_255"; exon_id "3_82193444_82193524_-"; exonnum "75"; txlen "28199";
3	ENSEMBL114_rn	exon	82193444	82193524	8.76706247404256	-	.	gene_id "ENSRNOG00000069271"; transcript_id "ENSRNOG00000069271_tx_256"; exon_id "3_82193444_82193524_-"; exonnum "74"; txlen "28199";
3	ENSEMBL114_rn	exon	82193444	82193524	8.76706247404256	-	.	gene_id "ENSRNOG00000069271"; transcript_id "ENSRNOG00000069271_tx_257"; exon_id "3_82193444_82193524_-"; exonnum "80"; txlen "28604";
3	ENSEMBL114_rn	exon	82193444	82193524	8.76706247404256	-	.	gene_id "ENSRNOG00000069271"; transcript_id "ENSRNOG00000069271_tx_258"; exon_id "3_82193444_82193524_-"; exonnum "80"; txlen "28766";
3	ENSEMBL114_rn	exon	82193444	82193524	8.76706247404256	-	.	gene_id "ENSRNOG00000069271"; transcript_id "ENSRNOG00000069271_tx_259"; exon_id "3_82193444_82193524_-"; exonnum "80"; txlen "28841";
3	ENSEMBL114_rn	exon	82193444	82193524	8.76706247404256	-	.	gene_id "ENSRNOG00000069271"; transcript_id "ENSRNOG00000069271_tx_260"; exon_id "3_82193444_82193524_-"; exonnum "80"; txlen "28784";
3	ENSEMBL114_rn	exon	82193444	82193524	8.76706247404256	-	.	gene_id "ENSRNOG00000069271"; transcript_id "ENSRNOG00000069271_tx_261"; exon_id "3_82193444_82193524_-"; exonnum "80"; txlen "28859";
3	ENSEMBL114_rn	exon	82193444	82193524	8.48516212274592	-	.	gene_id "ENSRNOG00000069271"; transcript_id "ENSRNOG00000069271_tx_262"; exon_id "3_82193444_82193524_-"; exonnum "146"; txlen "54877";
3	ENSEMBL114_rn	exon	82193444	82193524	8.48516212274592	-	.	gene_id "ENSRNOG00000069271"; transcript_id "ENSRNOG00000069271_tx_263"; exon_id "3_82193444_82193524_-"; exonnum "146"; txlen "54895";
3	ENSEMBL114_rn	exon	82193444	82193524	8.48516212274592	-	.	gene_id "ENSRNOG00000069271"; transcript_id "ENSRNOG00000069271_tx_264"; exon_id "3_82193444_82193524_-"; exonnum "148"; txlen "55033";
3	ENSEMBL114_rn	exon	82193444	82193524	8.48516212274592	-	.	gene_id "ENSRNOG00000069271"; transcript_id "ENSRNOG00000069271_tx_265"; exon_id "3_82193444_82193524_-"; exonnum "148"; txlen "55051";
3	ENSEMBL114_rn	exon	82193444	82193524	8.48516212274592	-	.	gene_id "ENSRNOG00000069271"; transcript_id "ENSRNOG00000069271_tx_266"; exon_id "3_82193444_82193524_-"; exonnum "148"; txlen "55153";
3	ENSEMBL114_rn	exon	82193444	82193524	8.48516212274592	-	.	gene_id "ENSRNOG00000069271"; transcript_id "ENSRNOG00000069271_tx_267"; exon_id "3_82193444_82193524_-"; exonnum "148"; txlen "55108";
3	ENSEMBL114_rn	exon	82193444	82193524	8.48516212274592	-	.	gene_id "ENSRNOG00000069271"; transcript_id "ENSRNOG00000069271_tx_268"; exon_id "3_82193444_82193524_-"; exonnum "150"; txlen "55309";
3	ENSEMBL114_rn	exon	82193444	82193524	8.48516212274592	-	.	gene_id "ENSRNOG00000069271"; transcript_id "ENSRNOG00000069271_tx_269"; exon_id "3_82193444_82193524_-"; exonnum "150"; txlen "55327";
3	ENSEMBL114_rn	exon	82193444	82193524	8.18795647206084	-	.	gene_id "ENSRNOG00000069271"; transcript_id "ENSRNOG00000069271_tx_274"; exon_id "3_82193444_82193524_-"; exonnum "142"; txlen "54388";
3	ENSEMBL114_rn	exon	82193444	82193524	8.18795647206084	-	.	gene_id "ENSRNOG00000069271"; transcript_id "ENSRNOG00000069271_tx_275"; exon_id "3_82193444_82193524_-"; exonnum "144"; txlen "54562";
3	ENSEMBL114_rn	exon	82193444	82193524	8.18795647206084	-	.	gene_id "ENSRNOG00000069271"; transcript_id "ENSRNOG00000069271_tx_276"; exon_id "3_82193444_82193524_-"; exonnum "144"; txlen "54619";
3	ENSEMBL114_rn	exon	82193444	82193524	8.18795647206084	-	.	gene_id "ENSRNOG00000069271"; transcript_id "ENSRNOG00000069271_tx_277"; exon_id "3_82193444_82193524_-"; exonnum "146"; txlen "54820";
3	ENSEMBL114_rn	exon	82193444	82193524	8.18795647206084	-	.	gene_id "ENSRNOG00000069271"; transcript_id "ENSRNOG00000069271_tx_278"; exon_id "3_82193444_82193524_-"; exonnum "146"; txlen "54838";
3	ENSEMBL114_rn	exon	82193444	82193524	7.9992958466012	-	.	gene_id "ENSRNOG00000069271"; transcript_id "ENSRNOG00000069271_tx_279"; exon_id "3_82193444_82193524_-"; exonnum "76"; txlen "28364";
3	ENSEMBL114_rn	exon	82193444	82193524	7.9992958466012	-	.	gene_id "ENSRNOG00000069271"; transcript_id "ENSRNOG00000069271_tx_280"; exon_id "3_82193444_82193524_-"; exonnum "76"; txlen "28358";
3	ENSEMBL114_rn	exon	82193444	82193524	7.9992958466012	-	.	gene_id "ENSRNOG00000069271"; transcript_id "ENSRNOG00000069271_tx_281"; exon_id "3_82193444_82193524_-"; exonnum "76"; txlen "28382";
3	ENSEMBL114_rn	exon	82193444	82193524	7.71678314402278	-	.	gene_id "ENSRNOG00000069271"; transcript_id "ENSRNOG00000069271_tx_282"; exon_id "3_82193444_82193524_-"; exonnum "147"; txlen "54793";
3	ENSEMBL114_rn	exon	82193444	82193524	7.71550605523477	-	.	gene_id "ENSRNOG00000069271"; transcript_id "ENSRNOG00000069271_tx_283"; exon_id "3_82193444_82193524_-"; exonnum "147"; txlen "54811";
3	ENSEMBL114_rn	exon	82193444	82193524	7.71550605523477	-	.	gene_id "ENSRNOG00000069271"; transcript_id "ENSRNOG00000069271_tx_284"; exon_id "3_82193444_82193524_-"; exonnum "148"; txlen "54871";
3	ENSEMBL114_rn	exon	82193444	82193524	7.71550605523477	-	.	gene_id "ENSRNOG00000069271"; transcript_id "ENSRNOG00000069271_tx_285"; exon_id "3_82193444_82193524_-"; exonnum "149"; txlen "55069";
3	ENSEMBL114_rn	exon	82193444	82193524	7.71550605523477	-	.	gene_id "ENSRNOG00000069271"; transcript_id "ENSRNOG00000069271_tx_286"; exon_id "3_82193444_82193524_-"; exonnum "151"; txlen "55243";
3	ENSEMBL114_rn	exon	82193444	82193524	0.358153421633461	-	.	gene_id "ENSRNOG00000069271"; transcript_id "ENSRNOG00000069271_tx_331"; exon_id "3_82193444_82193524_-"; exonnum "152"; txlen "58492";
3	ENSEMBL114_rn	exon	82193444	82193524	37.8309002645638	-	.	gene_id "ENSRNOG00000069271"; transcript_id "ENSRNOG00000069271_tx_56"; exon_id "3_82193444_82193524_-"; exonnum "144"; txlen "54382";
3	ENSEMBL114_rn	exon	82193444	82193524	36.3035568276253	-	.	gene_id "ENSRNOG00000069271"; transcript_id "ENSRNOG00000069271_tx_58"; exon_id "3_82193444_82193524_-"; exonnum "144"; txlen "54400";
3	ENSEMBL114_rn	exon	82193444	82193524	34.5779105204785	-	.	gene_id "ENSRNOG00000069271"; transcript_id "ENSRNOG00000069271_tx_63"; exon_id "3_82193444_82193524_-"; exonnum "144"; txlen "54244";
3	ENSEMBL114_rn	exon	82193444	82193524	34.5779105204785	-	.	gene_id "ENSRNOG00000069271"; transcript_id "ENSRNOG00000069271_tx_64"; exon_id "3_82193444_82193524_-"; exonnum "144"; txlen "54226";
3	ENSEMBL114_rn	exon	82193444	82193524	34.5779105204785	-	.	gene_id "ENSRNOG00000069271"; transcript_id "ENSRNOG00000069271_tx_65"; exon_id "3_82193444_82193524_-"; exonnum "146"; txlen "54520";
3	ENSEMBL114_rn	exon	82193444	82193524	34.5779105204785	-	.	gene_id "ENSRNOG00000069271"; transcript_id "ENSRNOG00000069271_tx_66"; exon_id "3_82193444_82193524_-"; exonnum "146"; txlen "54502";
3	ENSEMBL114_rn	exon	82193444	82193524	34.5779105204785	-	.	gene_id "ENSRNOG00000069271"; transcript_id "ENSRNOG00000069271_tx_67"; exon_id "3_82193444_82193524_-"; exonnum "146"; txlen "54676";
3	ENSEMBL114_rn	exon	82193444	82193524	33.0408095169883	-	.	gene_id "ENSRNOG00000069271"; transcript_id "ENSRNOG00000069271_tx_75"; exon_id "3_82193444_82193524_-"; exonnum "139"; txlen "53659";
3	ENSEMBL114_rn	exon	82193444	82193524	33.0408095169883	-	.	gene_id "ENSRNOG00000069271"; transcript_id "ENSRNOG00000069271_tx_76"; exon_id "3_82193444_82193524_-"; exonnum "139"; txlen "53641";
3	ENSEMBL114_rn	exon	82193444	82193524	33.0408095169883	-	.	gene_id "ENSRNOG00000069271"; transcript_id "ENSRNOG00000069271_tx_77"; exon_id "3_82193444_82193524_-"; exonnum "141"; txlen "53935";
3	ENSEMBL114_rn	exon	82193444	82193524	21.0052941981678	-	.	gene_id "ENSRNOG00000069271"; transcript_id "ENSRNOG00000069271_tx_83"; exon_id "3_82193444_82193524_-"; exonnum "149"; txlen "54853";
3	ENSEMBL114_rn	exon	82193444	82193524	21.0052941981678	-	.	gene_id "ENSRNOG00000069271"; transcript_id "ENSRNOG00000069271_tx_84"; exon_id "3_82193444_82193524_-"; exonnum "141"; txlen "30882";
3	ENSEMBL114_rn	exon	82193444	82193524	21.0052941981678	-	.	gene_id "ENSRNOG00000069271"; transcript_id "ENSRNOG00000069271_tx_85"; exon_id "3_82193444_82193524_-"; exonnum "145"; txlen "31389";
3	ENSEMBL114_rn	exon	82193444	82193524	21.0052941981678	-	.	gene_id "ENSRNOG00000069271"; transcript_id "ENSRNOG00000069271_tx_86"; exon_id "3_82193444_82193524_-"; exonnum "143"; txlen "31158";
3	ENSEMBL114_rn	exon	82193444	82193524	21.0052941981678	-	.	gene_id "ENSRNOG00000069271"; transcript_id "ENSRNOG00000069271_tx_87"; exon_id "3_82193444_82193524_-"; exonnum "147"; txlen "31665";
3	ENSEMBL114_rn	exon	82193444	82193524	21.0052941981678	-	.	gene_id "ENSRNOG00000069271"; transcript_id "ENSRNOG00000069271_tx_90"; exon_id "3_82193444_82193524_-"; exonnum "148"; txlen "31800";
3	ENSEMBL114_rn	exon	82193444	82193524	21.0052941981678	-	.	gene_id "ENSRNOG00000069271"; transcript_id "ENSRNOG00000069271_tx_91"; exon_id "3_82193444_82193524_-"; exonnum "149"; txlen "32025";
3	ENSEMBL114_rn	exon	82193444	82193524	21.0052941981678	-	.	gene_id "ENSRNOG00000069271"; transcript_id "ENSRNOG00000069271_tx_92"; exon_id "3_82193444_82193524_-"; exonnum "145"; txlen "31365";
3	ENSEMBL114_rn	exon	82193444	82193524	21.0052941981678	-	.	gene_id "ENSRNOG00000069271"; transcript_id "ENSRNOG00000069271_tx_93"; exon_id "3_82193444_82193524_-"; exonnum "147"; txlen "31641";
3	ENSEMBL114_rn	exon	82193444	82193524	21.0052941981678	-	.	gene_id "ENSRNOG00000069271"; transcript_id "ENSRNOG00000069271_tx_94"; exon_id "3_82193444_82193524_-"; exonnum "149"; txlen "32202";
3	ENSEMBL114_rn	exon	82193444	82193524	21.0052941981678	-	.	gene_id "ENSRNOG00000069271"; transcript_id "ENSRNOG00000069271_tx_95"; exon_id "3_82193444_82193524_-"; exonnum "151"; txlen "32478";
3	ENSEMBL114_rn	exon	82193444	82193524	21.0052941981678	-	.	gene_id "ENSRNOG00000069271"; transcript_id "ENSRNOG00000069271_tx_96"; exon_id "3_82193444_82193524_-"; exonnum "145"; txlen "31602";
3	ENSEMBL114_rn	exon	82193444	82193524	21.0052941981678	-	.	gene_id "ENSRNOG00000069271"; transcript_id "ENSRNOG00000069271_tx_97"; exon_id "3_82193444_82193524_-"; exonnum "147"; txlen "31878";
3	ensembl	exon	82194295	82194594	0	-	.	gene_id "ENSRNOG00000069271"; gene_version "2"; transcript_id "ENSRNOT00000114553"; transcript_version "2"; exon_number "142"; gene_name "Ttn"; gene_source "ensembl"; gene_biotype "protein_coding"; transcript_name "Ttn-204"; transcript_source "ensembl"; transcript_biotype "protein_coding"; exon_id "ENSRNOE00000617662"; exon_version "1"; tag "Ensembl_canonical";
3	ensembl	CDS	82194295	82194594	0	-	2	gene_id "ENSRNOG00000069271"; gene_version "2"; transcript_id "ENSRNOT00000114553"; transcript_version "2"; exon_number "142"; gene_name "Ttn"; gene_source "ensembl"; gene_biotype "protein_coding"; transcript_name "Ttn-204"; transcript_source "ensembl"; transcript_biotype "protein_coding"; protein_id "ENSRNOP00000082190"; protein_version "2"; tag "Ensembl_canonical";
3	ENSEMBL114_rn	exon	82194295	82194594	21.0052941981678	-	.	gene_id "ENSRNOG00000069271"; transcript_id "ENSRNOG00000069271_tx_102"; exon_id "3_82194295_82194594_-"; exonnum "151"; txlen "32283";
3	ENSEMBL114_rn	exon	82194295	82194594	21.0052941981678	-	.	gene_id "ENSRNOG00000069271"; transcript_id "ENSRNOG00000069271_tx_103"; exon_id "3_82194295_82194594_-"; exonnum "147"; txlen "31776";
3	ENSEMBL114_rn	exon	82194295	82194594	21.0052941981678	-	.	gene_id "ENSRNOG00000069271"; transcript_id "ENSRNOG00000069271_tx_105"; exon_id "3_82194295_82194594_-"; exonnum "150"; txlen "56365";
3	ENSEMBL114_rn	exon	82194295	82194594	21.0052941981678	-	.	gene_id "ENSRNOG00000069271"; transcript_id "ENSRNOG00000069271_tx_106"; exon_id "3_82194295_82194594_-"; exonnum "148"; txlen "56089";
3	ENSEMBL114_rn	exon	82194295	82194594	21.0052941981678	-	.	gene_id "ENSRNOG00000069271"; transcript_id "ENSRNOG00000069271_tx_107"; exon_id "3_82194295_82194594_-"; exonnum "151"; txlen "56500";
3	ENSEMBL114_rn	exon	82194295	82194594	21.0052941981678	-	.	gene_id "ENSRNOG00000069271"; transcript_id "ENSRNOG00000069271_tx_108"; exon_id "3_82194295_82194594_-"; exonnum "148"; txlen "56107";
3	ENSEMBL114_rn	exon	82194295	82194594	21.0052941981678	-	.	gene_id "ENSRNOG00000069271"; transcript_id "ENSRNOG00000069271_tx_109"; exon_id "3_82194295_82194594_-"; exonnum "151"; txlen "56902";
3	ENSEMBL114_rn	exon	82194295	82194594	21.0052941981678	-	.	gene_id "ENSRNOG00000069271"; transcript_id "ENSRNOG00000069271_tx_110"; exon_id "3_82194295_82194594_-"; exonnum "151"; txlen "56920";
3	ENSEMBL114_rn	exon	82194295	82194594	21.0052941981678	-	.	gene_id "ENSRNOG00000069271"; transcript_id "ENSRNOG00000069271_tx_111"; exon_id "3_82194295_82194594_-"; exonnum "146"; txlen "33138";
3	ENSEMBL114_rn	exon	82194295	82194594	21.0052941981678	-	.	gene_id "ENSRNOG00000069271"; transcript_id "ENSRNOG00000069271_tx_112"; exon_id "3_82194295_82194594_-"; exonnum "144"; txlen "32862";
3	ENSEMBL114_rn	exon	82194295	82194594	21.0052941981678	-	.	gene_id "ENSRNOG00000069271"; transcript_id "ENSRNOG00000069271_tx_113"; exon_id "3_82194295_82194594_-"; exonnum "147"; txlen "33273";
3	ENSEMBL114_rn	exon	82194295	82194594	21.0052941981678	-	.	gene_id "ENSRNOG00000069271"; transcript_id "ENSRNOG00000069271_tx_114"; exon_id "3_82194295_82194594_-"; exonnum "146"; txlen "33114";
3	ENSEMBL114_rn	exon	82194295	82194594	21.0052941981678	-	.	gene_id "ENSRNOG00000069271"; transcript_id "ENSRNOG00000069271_tx_115"; exon_id "3_82194295_82194594_-"; exonnum "144"; txlen "32838";
3	ENSEMBL114_rn	exon	82194295	82194594	21.0052941981678	-	.	gene_id "ENSRNOG00000069271"; transcript_id "ENSRNOG00000069271_tx_116"; exon_id "3_82194295_82194594_-"; exonnum "147"; txlen "33249";
3	ENSEMBL114_rn	exon	82194295	82194594	20.5244156314251	-	.	gene_id "ENSRNOG00000069271"; transcript_id "ENSRNOG00000069271_tx_118"; exon_id "3_82194295_82194594_-"; exonnum "137"; txlen "53584";
3	ENSEMBL114_rn	exon	82194295	82194594	20.5244156314251	-	.	gene_id "ENSRNOG00000069271"; transcript_id "ENSRNOG00000069271_tx_119"; exon_id "3_82194295_82194594_-"; exonnum "139"; txlen "53860";
3	ENSEMBL114_rn	exon	82194295	82194594	20.5244156314251	-	.	gene_id "ENSRNOG00000069271"; transcript_id "ENSRNOG00000069271_tx_120"; exon_id "3_82194295_82194594_-"; exonnum "142"; txlen "54169";
3	ENSEMBL114_rn	exon	82194295	82194594	20.5244156314251	-	.	gene_id "ENSRNOG00000069271"; transcript_id "ENSRNOG00000069271_tx_121"; exon_id "3_82194295_82194594_-"; exonnum "142"; txlen "54151";
3	ENSEMBL114_rn	exon	82194295	82194594	20.5244156314251	-	.	gene_id "ENSRNOG00000069271"; transcript_id "ENSRNOG00000069271_tx_122"; exon_id "3_82194295_82194594_-"; exonnum "144"; txlen "54445";
3	ENSEMBL114_rn	exon	82194295	82194594	19.9274165809624	-	.	gene_id "ENSRNOG00000069271"; transcript_id "ENSRNOG00000069271_tx_136"; exon_id "3_82194295_82194594_-"; exonnum "142"; txlen "54142";
3	ENSEMBL114_rn	exon	82194295	82194594	19.9274165809624	-	.	gene_id "ENSRNOG00000069271"; transcript_id "ENSRNOG00000069271_tx_137"; exon_id "3_82194295_82194594_-"; exonnum "142"; txlen "54124";
3	ENSEMBL114_rn	exon	82194295	82194594	19.9274165809624	-	.	gene_id "ENSRNOG00000069271"; transcript_id "ENSRNOG00000069271_tx_138"; exon_id "3_82194295_82194594_-"; exonnum "144"; txlen "54418";
3	ENSEMBL114_rn	exon	82194295	82194594	19.0980328700498	-	.	gene_id "ENSRNOG00000069271"; transcript_id "ENSRNOG00000069271_tx_140"; exon_id "3_82194295_82194594_-"; exonnum "148"; txlen "55111";
3	ENSEMBL114_rn	exon	82194295	82194594	18.943910958335	-	.	gene_id "ENSRNOG00000069271"; transcript_id "ENSRNOG00000069271_tx_141"; exon_id "3_82194295_82194594_-"; exonnum "79"; txlen "28865";
3	ENSEMBL114_rn	exon	82194295	82194594	17.4921718589356	-	.	gene_id "ENSRNOG00000069271"; transcript_id "ENSRNOG00000069271_tx_144"; exon_id "3_82194295_82194594_-"; exonnum "150"; txlen "55387";
3	ENSEMBL114_rn	exon	82194295	82194594	17.3155383379501	-	.	gene_id "ENSRNOG00000069271"; transcript_id "ENSRNOG00000069271_tx_145"; exon_id "3_82194295_82194594_-"; exonnum "147"; txlen "55030";
3	ENSEMBL114_rn	exon	82194295	82194594	15.7331613525455	-	.	gene_id "ENSRNOG00000069271"; transcript_id "ENSRNOG00000069271_tx_150"; exon_id "3_82194295_82194594_-"; exonnum "148"; txlen "55129";
3	ENSEMBL114_rn	exon	82194295	82194594	15.4304730156767	-	.	gene_id "ENSRNOG00000069271"; transcript_id "ENSRNOG00000069271_tx_178"; exon_id "3_82194295_82194594_-"; exonnum "150"; txlen "55405";
3	ENSEMBL114_rn	exon	82194295	82194594	12.6429361568212	-	.	gene_id "ENSRNOG00000069271"; transcript_id "ENSRNOG00000069271_tx_184"; exon_id "3_82194295_82194594_-"; exonnum "150"; txlen "54892";
3	ENSEMBL114_rn	exon	82194295	82194594	12.4676223720959	-	.	gene_id "ENSRNOG00000069271"; transcript_id "ENSRNOG00000069271_tx_185"; exon_id "3_82194295_82194594_-"; exonnum "150"; txlen "54910";
3	ENSEMBL114_rn	exon	82194295	82194594	12.0233715179302	-	.	gene_id "ENSRNOG00000069271"; transcript_id "ENSRNOG00000069271_tx_187"; exon_id "3_82194295_82194594_-"; exonnum "148"; txlen "55186";
3	ENSEMBL114_rn	exon	82194295	82194594	12.0233715179302	-	.	gene_id "ENSRNOG00000069271"; transcript_id "ENSRNOG00000069271_tx_188"; exon_id "3_82194295_82194594_-"; exonnum "148"; txlen "55204";
3	ENSEMBL114_rn	exon	82194295	82194594	11.5223433737707	-	.	gene_id "ENSRNOG00000069271"; transcript_id "ENSRNOG00000069271_tx_189"; exon_id "3_82194295_82194594_-"; exonnum "150"; txlen "55462";
3	ENSEMBL114_rn	exon	82194295	82194594	11.5223433737707	-	.	gene_id "ENSRNOG00000069271"; transcript_id "ENSRNOG00000069271_tx_190"; exon_id "3_82194295_82194594_-"; exonnum "150"; txlen "55480";
3	ENSEMBL114_rn	exon	82194295	82194594	11.4968342571973	-	.	gene_id "ENSRNOG00000069271"; transcript_id "ENSRNOG00000069271_tx_191"; exon_id "3_82194295_82194594_-"; exonnum "148"; txlen "54949";
3	ENSEMBL114_rn	exon	82194295	82194594	11.1719615803825	-	.	gene_id "ENSRNOG00000069271"; transcript_id "ENSRNOG00000069271_tx_192"; exon_id "3_82194295_82194594_-"; exonnum "148"; txlen "54967";
3	ENSEMBL114_rn	exon	82194295	82194594	10.797985956339	-	.	gene_id "ENSRNOG00000069271"; transcript_id "ENSRNOG00000069271_tx_195"; exon_id "3_82194295_82194594_-"; exonnum "148"; txlen "55588";
3	ENSEMBL114_rn	exon	82194295	82194594	10.6321824497846	-	.	gene_id "ENSRNOG00000069271"; transcript_id "ENSRNOG00000069271_tx_196"; exon_id "3_82194295_82194594_-"; exonnum "148"; txlen "55513";
3	ENSEMBL114_rn	exon	82194295	82194594	10.6321824497846	-	.	gene_id "ENSRNOG00000069271"; transcript_id "ENSRNOG00000069271_tx_197"; exon_id "3_82194295_82194594_-"; exonnum "150"; txlen "55789";
3	ENSEMBL114_rn	exon	82194295	82194594	10.5928356614687	-	.	gene_id "ENSRNOG00000069271"; transcript_id "ENSRNOG00000069271_tx_198"; exon_id "3_82194295_82194594_-"; exonnum "148"; txlen "55531";
3	ENSEMBL114_rn	exon	82194295	82194594	10.5928356614687	-	.	gene_id "ENSRNOG00000069271"; transcript_id "ENSRNOG00000069271_tx_199"; exon_id "3_82194295_82194594_-"; exonnum "150"; txlen "55864";
3	ENSEMBL114_rn	exon	82194295	82194594	10.3204958221956	-	.	gene_id "ENSRNOG00000069271"; transcript_id "ENSRNOG00000069271_tx_200"; exon_id "3_82194295_82194594_-"; exonnum "146"; txlen "54955";
3	ENSEMBL114_rn	exon	82194295	82194594	10.3204958221956	-	.	gene_id "ENSRNOG00000069271"; transcript_id "ENSRNOG00000069271_tx_201"; exon_id "3_82194295_82194594_-"; exonnum "146"; txlen "54973";
3	ENSEMBL114_rn	exon	82194295	82194594	10.3204958221956	-	.	gene_id "ENSRNOG00000069271"; transcript_id "ENSRNOG00000069271_tx_202"; exon_id "3_82194295_82194594_-"; exonnum "146"; txlen "55030";
3	ENSEMBL114_rn	exon	82194295	82194594	10.3204958221956	-	.	gene_id "ENSRNOG00000069271"; transcript_id "ENSRNOG00000069271_tx_203"; exon_id "3_82194295_82194594_-"; exonnum "146"; txlen "55048";
3	ENSEMBL114_rn	exon	82194295	82194594	10.3204958221956	-	.	gene_id "ENSRNOG00000069271"; transcript_id "ENSRNOG00000069271_tx_204"; exon_id "3_82194295_82194594_-"; exonnum "148"; txlen "55231";
3	ENSEMBL114_rn	exon	82194295	82194594	10.3204958221956	-	.	gene_id "ENSRNOG00000069271"; transcript_id "ENSRNOG00000069271_tx_205"; exon_id "3_82194295_82194594_-"; exonnum "148"; txlen "55249";
3	ENSEMBL114_rn	exon	82194295	82194594	10.3204958221956	-	.	gene_id "ENSRNOG00000069271"; transcript_id "ENSRNOG00000069271_tx_206"; exon_id "3_82194295_82194594_-"; exonnum "148"; txlen "55306";
3	ENSEMBL114_rn	exon	82194295	82194594	10.3204958221956	-	.	gene_id "ENSRNOG00000069271"; transcript_id "ENSRNOG00000069271_tx_207"; exon_id "3_82194295_82194594_-"; exonnum "146"; txlen "55357";
3	ENSEMBL114_rn	exon	82194295	82194594	10.1362271385844	-	.	gene_id "ENSRNOG00000069271"; transcript_id "ENSRNOG00000069271_tx_208"; exon_id "3_82194295_82194594_-"; exonnum "145"; txlen "51438";
3	ENSEMBL114_rn	exon	82194295	82194594	10.1362271385844	-	.	gene_id "ENSRNOG00000069271"; transcript_id "ENSRNOG00000069271_tx_209"; exon_id "3_82194295_82194594_-"; exonnum "150"; txlen "52506";
3	ENSEMBL114_rn	exon	82194295	82194594	10.1362271385844	-	.	gene_id "ENSRNOG00000069271"; transcript_id "ENSRNOG00000069271_tx_210"; exon_id "3_82194295_82194594_-"; exonnum "150"; txlen "52524";
3	ENSEMBL114_rn	exon	82194295	82194594	10.1362271385844	-	.	gene_id "ENSRNOG00000069271"; transcript_id "ENSRNOG00000069271_tx_211"; exon_id "3_82194295_82194594_-"; exonnum "150"; txlen "52662";
3	ENSEMBL114_rn	exon	82194295	82194594	10.1362271385844	-	.	gene_id "ENSRNOG00000069271"; transcript_id "ENSRNOG00000069271_tx_212"; exon_id "3_82194295_82194594_-"; exonnum "143"; txlen "51162";
3	ENSEMBL114_rn	exon	82194295	82194594	10.1362271385844	-	.	gene_id "ENSRNOG00000069271"; transcript_id "ENSRNOG00000069271_tx_213"; exon_id "3_82194295_82194594_-"; exonnum "150"; txlen "52680";
3	ENSEMBL114_rn	exon	82194295	82194594	10.1362271385844	-	.	gene_id "ENSRNOG00000069271"; transcript_id "ENSRNOG00000069271_tx_214"; exon_id "3_82194295_82194594_-"; exonnum "150"; txlen "52005";
3	ENSEMBL114_rn	exon	82194295	82194594	10.1362271385844	-	.	gene_id "ENSRNOG00000069271"; transcript_id "ENSRNOG00000069271_tx_215"; exon_id "3_82194295_82194594_-"; exonnum "150"; txlen "52023";
3	ENSEMBL114_rn	exon	82194295	82194594	10.1362271385844	-	.	gene_id "ENSRNOG00000069271"; transcript_id "ENSRNOG00000069271_tx_216"; exon_id "3_82194295_82194594_-"; exonnum "148"; txlen "52230";
3	ENSEMBL114_rn	exon	82194295	82194594	10.1362271385844	-	.	gene_id "ENSRNOG00000069271"; transcript_id "ENSRNOG00000069271_tx_217"; exon_id "3_82194295_82194594_-"; exonnum "150"; txlen "52161";
3	ENSEMBL114_rn	exon	82194295	82194594	10.1362271385844	-	.	gene_id "ENSRNOG00000069271"; transcript_id "ENSRNOG00000069271_tx_218"; exon_id "3_82194295_82194594_-"; exonnum "148"; txlen "52248";
3	ENSEMBL114_rn	exon	82194295	82194594	10.1362271385844	-	.	gene_id "ENSRNOG00000069271"; transcript_id "ENSRNOG00000069271_tx_219"; exon_id "3_82194295_82194594_-"; exonnum "150"; txlen "52179";
3	ENSEMBL114_rn	exon	82194295	82194594	10.1362271385844	-	.	gene_id "ENSRNOG00000069271"; transcript_id "ENSRNOG00000069271_tx_220"; exon_id "3_82194295_82194594_-"; exonnum "148"; txlen "52404";
3	ENSEMBL114_rn	exon	82194295	82194594	10.1362271385844	-	.	gene_id "ENSRNOG00000069271"; transcript_id "ENSRNOG00000069271_tx_221"; exon_id "3_82194295_82194594_-"; exonnum "150"; txlen "52758";
3	ENSEMBL114_rn	exon	82194295	82194594	10.1362271385844	-	.	gene_id "ENSRNOG00000069271"; transcript_id "ENSRNOG00000069271_tx_222"; exon_id "3_82194295_82194594_-"; exonnum "150"; txlen "52776";
3	ENSEMBL114_rn	exon	82194295	82194594	10.1362271385844	-	.	gene_id "ENSRNOG00000069271"; transcript_id "ENSRNOG00000069271_tx_223"; exon_id "3_82194295_82194594_-"; exonnum "150"; txlen "52914";
3	ENSEMBL114_rn	exon	82194295	82194594	10.1362271385844	-	.	gene_id "ENSRNOG00000069271"; transcript_id "ENSRNOG00000069271_tx_224"; exon_id "3_82194295_82194594_-"; exonnum "150"; txlen "52932";
3	ENSEMBL114_rn	exon	82194295	82194594	10.1362271385844	-	.	gene_id "ENSRNOG00000069271"; transcript_id "ENSRNOG00000069271_tx_225"; exon_id "3_82194295_82194594_-"; exonnum "148"; txlen "51729";
3	ENSEMBL114_rn	exon	82194295	82194594	10.1362271385844	-	.	gene_id "ENSRNOG00000069271"; transcript_id "ENSRNOG00000069271_tx_226"; exon_id "3_82194295_82194594_-"; exonnum "148"; txlen "51747";
3	ENSEMBL114_rn	exon	82194295	82194594	10.1362271385844	-	.	gene_id "ENSRNOG00000069271"; transcript_id "ENSRNOG00000069271_tx_227"; exon_id "3_82194295_82194594_-"; exonnum "148"; txlen "51903";
3	ENSEMBL114_rn	exon	82194295	82194594	10.1362271385844	-	.	gene_id "ENSRNOG00000069271"; transcript_id "ENSRNOG00000069271_tx_228"; exon_id "3_82194295_82194594_-"; exonnum "148"; txlen "52482";
3	ENSEMBL114_rn	exon	82194295	82194594	10.1362271385844	-	.	gene_id "ENSRNOG00000069271"; transcript_id "ENSRNOG00000069271_tx_229"; exon_id "3_82194295_82194594_-"; exonnum "148"; txlen "52500";
3	ENSEMBL114_rn	exon	82194295	82194594	10.1362271385844	-	.	gene_id "ENSRNOG00000069271"; transcript_id "ENSRNOG00000069271_tx_230"; exon_id "3_82194295_82194594_-"; exonnum "150"; txlen "52407";
3	ENSEMBL114_rn	exon	82194295	82194594	10.1362271385844	-	.	gene_id "ENSRNOG00000069271"; transcript_id "ENSRNOG00000069271_tx_231"; exon_id "3_82194295_82194594_-"; exonnum "150"; txlen "52425";
3	ENSEMBL114_rn	exon	82194295	82194594	10.1362271385844	-	.	gene_id "ENSRNOG00000069271"; transcript_id "ENSRNOG00000069271_tx_232"; exon_id "3_82194295_82194594_-"; exonnum "150"; txlen "52563";
3	ENSEMBL114_rn	exon	82194295	82194594	10.1362271385844	-	.	gene_id "ENSRNOG00000069271"; transcript_id "ENSRNOG00000069271_tx_233"; exon_id "3_82194295_82194594_-"; exonnum "150"; txlen "52581";
3	ENSEMBL114_rn	exon	82194295	82194594	10.1362271385844	-	.	gene_id "ENSRNOG00000069271"; transcript_id "ENSRNOG00000069271_tx_234"; exon_id "3_82194295_82194594_-"; exonnum "150"; txlen "53160";
3	ENSEMBL114_rn	exon	82194295	82194594	10.1362271385844	-	.	gene_id "ENSRNOG00000069271"; transcript_id "ENSRNOG00000069271_tx_235"; exon_id "3_82194295_82194594_-"; exonnum "150"; txlen "53178";
3	ENSEMBL114_rn	exon	82194295	82194594	10.1362271385844	-	.	gene_id "ENSRNOG00000069271"; transcript_id "ENSRNOG00000069271_tx_236"; exon_id "3_82194295_82194594_-"; exonnum "150"; txlen "53316";
3	ENSEMBL114_rn	exon	82194295	82194594	10.1362271385844	-	.	gene_id "ENSRNOG00000069271"; transcript_id "ENSRNOG00000069271_tx_237"; exon_id "3_82194295_82194594_-"; exonnum "150"; txlen "53334";
3	ENSEMBL114_rn	exon	82194295	82194594	10.1362271385844	-	.	gene_id "ENSRNOG00000069271"; transcript_id "ENSRNOG00000069271_tx_238"; exon_id "3_82194295_82194594_-"; exonnum "148"; txlen "52131";
3	ENSEMBL114_rn	exon	82194295	82194594	10.1362271385844	-	.	gene_id "ENSRNOG00000069271"; transcript_id "ENSRNOG00000069271_tx_239"; exon_id "3_82194295_82194594_-"; exonnum "148"; txlen "52149";
3	ENSEMBL114_rn	exon	82194295	82194594	10.1362271385844	-	.	gene_id "ENSRNOG00000069271"; transcript_id "ENSRNOG00000069271_tx_240"; exon_id "3_82194295_82194594_-"; exonnum "148"; txlen "52287";
3	ENSEMBL114_rn	exon	82194295	82194594	10.1362271385844	-	.	gene_id "ENSRNOG00000069271"; transcript_id "ENSRNOG00000069271_tx_241"; exon_id "3_82194295_82194594_-"; exonnum "148"; txlen "52305";
3	ENSEMBL114_rn	exon	82194295	82194594	10.1362271385844	-	.	gene_id "ENSRNOG00000069271"; transcript_id "ENSRNOG00000069271_tx_242"; exon_id "3_82194295_82194594_-"; exonnum "148"; txlen "52884";
3	ENSEMBL114_rn	exon	82194295	82194594	10.1362271385844	-	.	gene_id "ENSRNOG00000069271"; transcript_id "ENSRNOG00000069271_tx_243"; exon_id "3_82194295_82194594_-"; exonnum "148"; txlen "52902";
3	ENSEMBL114_rn	exon	82194295	82194594	10.0902422834115	-	.	gene_id "ENSRNOG00000069271"; transcript_id "ENSRNOG00000069271_tx_244"; exon_id "3_82194295_82194594_-"; exonnum "79"; txlen "29591";
3	ENSEMBL114_rn	exon	82194295	82194594	9.99385137992813	-	.	gene_id "ENSRNOG00000069271"; transcript_id "ENSRNOG00000069271_tx_245"; exon_id "3_82194295_82194594_-"; exonnum "150"; txlen "55645";
3	ENSEMBL114_rn	exon	82194295	82194594	9.99269170057245	-	.	gene_id "ENSRNOG00000069271"; transcript_id "ENSRNOG00000069271_tx_246"; exon_id "3_82194295_82194594_-"; exonnum "150"; txlen "55663";
3	ENSEMBL114_rn	exon	82194295	82194594	9.589909936809	-	.	gene_id "ENSRNOG00000069271"; transcript_id "ENSRNOG00000069271_tx_248"; exon_id "3_82194295_82194594_-"; exonnum "73"; txlen "28205";
3	ENSEMBL114_rn	exon	82194295	82194594	9.589909936809	-	.	gene_id "ENSRNOG00000069271"; transcript_id "ENSRNOG00000069271_tx_249"; exon_id "3_82194295_82194594_-"; exonnum "73"; txlen "28280";
3	ENSEMBL114_rn	exon	82194295	82194594	9.589909936809	-	.	gene_id "ENSRNOG00000069271"; transcript_id "ENSRNOG00000069271_tx_250"; exon_id "3_82194295_82194594_-"; exonnum "73"; txlen "28223";
3	ENSEMBL114_rn	exon	82194295	82194594	9.589909936809	-	.	gene_id "ENSRNOG00000069271"; transcript_id "ENSRNOG00000069271_tx_251"; exon_id "3_82194295_82194594_-"; exonnum "73"; txlen "28298";
3	ENSEMBL114_rn	exon	82194295	82194594	9.4896531907626	-	.	gene_id "ENSRNOG00000069271"; transcript_id "ENSRNOG00000069271_tx_252"; exon_id "3_82194295_82194594_-"; exonnum "143"; txlen "54544";
3	ENSEMBL114_rn	exon	82194295	82194594	9.34016545866492	-	.	gene_id "ENSRNOG00000069271"; transcript_id "ENSRNOG00000069271_tx_253"; exon_id "3_82194295_82194594_-"; exonnum "150"; txlen "55225";
3	ENSEMBL114_rn	exon	82194295	82194594	8.76706247404256	-	.	gene_id "ENSRNOG00000069271"; transcript_id "ENSRNOG00000069271_tx_254"; exon_id "3_82194295_82194594_-"; exonnum "73"; txlen "28124";
3	ENSEMBL114_rn	exon	82194295	82194594	8.76706247404256	-	.	gene_id "ENSRNOG00000069271"; transcript_id "ENSRNOG00000069271_tx_255"; exon_id "3_82194295_82194594_-"; exonnum "74"; txlen "28199";
3	ENSEMBL114_rn	exon	82194295	82194594	8.76706247404256	-	.	gene_id "ENSRNOG00000069271"; transcript_id "ENSRNOG00000069271_tx_256"; exon_id "3_82194295_82194594_-"; exonnum "73"; txlen "28199";
3	ENSEMBL114_rn	exon	82194295	82194594	8.76706247404256	-	.	gene_id "ENSRNOG00000069271"; transcript_id "ENSRNOG00000069271_tx_257"; exon_id "3_82194295_82194594_-"; exonnum "79"; txlen "28604";
3	ENSEMBL114_rn	exon	82194295	82194594	8.76706247404256	-	.	gene_id "ENSRNOG00000069271"; transcript_id "ENSRNOG00000069271_tx_258"; exon_id "3_82194295_82194594_-"; exonnum "79"; txlen "28766";
3	ENSEMBL114_rn	exon	82194295	82194594	8.76706247404256	-	.	gene_id "ENSRNOG00000069271"; transcript_id "ENSRNOG00000069271_tx_259"; exon_id "3_82194295_82194594_-"; exonnum "79"; txlen "28841";
3	ENSEMBL114_rn	exon	82194295	82194594	8.76706247404256	-	.	gene_id "ENSRNOG00000069271"; transcript_id "ENSRNOG00000069271_tx_260"; exon_id "3_82194295_82194594_-"; exonnum "79"; txlen "28784";
3	ENSEMBL114_rn	exon	82194295	82194594	8.76706247404256	-	.	gene_id "ENSRNOG00000069271"; transcript_id "ENSRNOG00000069271_tx_261"; exon_id "3_82194295_82194594_-"; exonnum "79"; txlen "28859";
3	ENSEMBL114_rn	exon	82194295	82194594	8.48516212274592	-	.	gene_id "ENSRNOG00000069271"; transcript_id "ENSRNOG00000069271_tx_262"; exon_id "3_82194295_82194594_-"; exonnum "145"; txlen "54877";
3	ENSEMBL114_rn	exon	82194295	82194594	8.48516212274592	-	.	gene_id "ENSRNOG00000069271"; transcript_id "ENSRNOG00000069271_tx_263"; exon_id "3_82194295_82194594_-"; exonnum "145"; txlen "54895";
3	ENSEMBL114_rn	exon	82194295	82194594	8.48516212274592	-	.	gene_id "ENSRNOG00000069271"; transcript_id "ENSRNOG00000069271_tx_264"; exon_id "3_82194295_82194594_-"; exonnum "147"; txlen "55033";
3	ENSEMBL114_rn	exon	82194295	82194594	8.48516212274592	-	.	gene_id "ENSRNOG00000069271"; transcript_id "ENSRNOG00000069271_tx_265"; exon_id "3_82194295_82194594_-"; exonnum "147"; txlen "55051";
3	ENSEMBL114_rn	exon	82194295	82194594	8.48516212274592	-	.	gene_id "ENSRNOG00000069271"; transcript_id "ENSRNOG00000069271_tx_266"; exon_id "3_82194295_82194594_-"; exonnum "147"; txlen "55153";
3	ENSEMBL114_rn	exon	82194295	82194594	8.48516212274592	-	.	gene_id "ENSRNOG00000069271"; transcript_id "ENSRNOG00000069271_tx_267"; exon_id "3_82194295_82194594_-"; exonnum "147"; txlen "55108";
3	ENSEMBL114_rn	exon	82194295	82194594	8.48516212274592	-	.	gene_id "ENSRNOG00000069271"; transcript_id "ENSRNOG00000069271_tx_268"; exon_id "3_82194295_82194594_-"; exonnum "149"; txlen "55309";
3	ENSEMBL114_rn	exon	82194295	82194594	8.48516212274592	-	.	gene_id "ENSRNOG00000069271"; transcript_id "ENSRNOG00000069271_tx_269"; exon_id "3_82194295_82194594_-"; exonnum "149"; txlen "55327";
3	ENSEMBL114_rn	exon	82194295	82194594	8.18795647206084	-	.	gene_id "ENSRNOG00000069271"; transcript_id "ENSRNOG00000069271_tx_274"; exon_id "3_82194295_82194594_-"; exonnum "141"; txlen "54388";
3	ENSEMBL114_rn	exon	82194295	82194594	8.18795647206084	-	.	gene_id "ENSRNOG00000069271"; transcript_id "ENSRNOG00000069271_tx_275"; exon_id "3_82194295_82194594_-"; exonnum "143"; txlen "54562";
3	ENSEMBL114_rn	exon	82194295	82194594	8.18795647206084	-	.	gene_id "ENSRNOG00000069271"; transcript_id "ENSRNOG00000069271_tx_276"; exon_id "3_82194295_82194594_-"; exonnum "143"; txlen "54619";
3	ENSEMBL114_rn	exon	82194295	82194594	8.18795647206084	-	.	gene_id "ENSRNOG00000069271"; transcript_id "ENSRNOG00000069271_tx_277"; exon_id "3_82194295_82194594_-"; exonnum "145"; txlen "54820";
3	ENSEMBL114_rn	exon	82194295	82194594	8.18795647206084	-	.	gene_id "ENSRNOG00000069271"; transcript_id "ENSRNOG00000069271_tx_278"; exon_id "3_82194295_82194594_-"; exonnum "145"; txlen "54838";
3	ENSEMBL114_rn	exon	82194295	82194594	7.9992958466012	-	.	gene_id "ENSRNOG00000069271"; transcript_id "ENSRNOG00000069271_tx_279"; exon_id "3_82194295_82194594_-"; exonnum "75"; txlen "28364";
3	ENSEMBL114_rn	exon	82194295	82194594	7.9992958466012	-	.	gene_id "ENSRNOG00000069271"; transcript_id "ENSRNOG00000069271_tx_280"; exon_id "3_82194295_82194594_-"; exonnum "75"; txlen "28358";
3	ENSEMBL114_rn	exon	82194295	82194594	7.9992958466012	-	.	gene_id "ENSRNOG00000069271"; transcript_id "ENSRNOG00000069271_tx_281"; exon_id "3_82194295_82194594_-"; exonnum "75"; txlen "28382";
3	ENSEMBL114_rn	exon	82194295	82194594	7.71678314402278	-	.	gene_id "ENSRNOG00000069271"; transcript_id "ENSRNOG00000069271_tx_282"; exon_id "3_82194295_82194594_-"; exonnum "146"; txlen "54793";
3	ENSEMBL114_rn	exon	82194295	82194594	7.71550605523477	-	.	gene_id "ENSRNOG00000069271"; transcript_id "ENSRNOG00000069271_tx_283"; exon_id "3_82194295_82194594_-"; exonnum "146"; txlen "54811";
3	ENSEMBL114_rn	exon	82194295	82194594	7.71550605523477	-	.	gene_id "ENSRNOG00000069271"; transcript_id "ENSRNOG00000069271_tx_284"; exon_id "3_82194295_82194594_-"; exonnum "147"; txlen "54871";
3	ENSEMBL114_rn	exon	82194295	82194594	7.71550605523477	-	.	gene_id "ENSRNOG00000069271"; transcript_id "ENSRNOG00000069271_tx_285"; exon_id "3_82194295_82194594_-"; exonnum "148"; txlen "55069";
3	ENSEMBL114_rn	exon	82194295	82194594	7.71550605523477	-	.	gene_id "ENSRNOG00000069271"; transcript_id "ENSRNOG00000069271_tx_286"; exon_id "3_82194295_82194594_-"; exonnum "150"; txlen "55243";
3	ENSEMBL114_rn	exon	82194295	82194594	0.358153421633461	-	.	gene_id "ENSRNOG00000069271"; transcript_id "ENSRNOG00000069271_tx_331"; exon_id "3_82194295_82194594_-"; exonnum "151"; txlen "58492";
3	ENSEMBL114_rn	exon	82194295	82194594	37.8309002645638	-	.	gene_id "ENSRNOG00000069271"; transcript_id "ENSRNOG00000069271_tx_56"; exon_id "3_82194295_82194594_-"; exonnum "143"; txlen "54382";
3	ENSEMBL114_rn	exon	82194295	82194594	36.3035568276253	-	.	gene_id "ENSRNOG00000069271"; transcript_id "ENSRNOG00000069271_tx_58"; exon_id "3_82194295_82194594_-"; exonnum "143"; txlen "54400";
3	ENSEMBL114_rn	exon	82194295	82194594	34.5779105204785	-	.	gene_id "ENSRNOG00000069271"; transcript_id "ENSRNOG00000069271_tx_63"; exon_id "3_82194295_82194594_-"; exonnum "143"; txlen "54244";
3	ENSEMBL114_rn	exon	82194295	82194594	34.5779105204785	-	.	gene_id "ENSRNOG00000069271"; transcript_id "ENSRNOG00000069271_tx_64"; exon_id "3_82194295_82194594_-"; exonnum "143"; txlen "54226";
3	ENSEMBL114_rn	exon	82194295	82194594	34.5779105204785	-	.	gene_id "ENSRNOG00000069271"; transcript_id "ENSRNOG00000069271_tx_65"; exon_id "3_82194295_82194594_-"; exonnum "145"; txlen "54520";
3	ENSEMBL114_rn	exon	82194295	82194594	34.5779105204785	-	.	gene_id "ENSRNOG00000069271"; transcript_id "ENSRNOG00000069271_tx_66"; exon_id "3_82194295_82194594_-"; exonnum "145"; txlen "54502";
3	ENSEMBL114_rn	exon	82194295	82194594	34.5779105204785	-	.	gene_id "ENSRNOG00000069271"; transcript_id "ENSRNOG00000069271_tx_67"; exon_id "3_82194295_82194594_-"; exonnum "145"; txlen "54676";
3	ENSEMBL114_rn	exon	82194295	82194594	33.0408095169883	-	.	gene_id "ENSRNOG00000069271"; transcript_id "ENSRNOG00000069271_tx_75"; exon_id "3_82194295_82194594_-"; exonnum "138"; txlen "53659";
3	ENSEMBL114_rn	exon	82194295	82194594	33.0408095169883	-	.	gene_id "ENSRNOG00000069271"; transcript_id "ENSRNOG00000069271_tx_76"; exon_id "3_82194295_82194594_-"; exonnum "138"; txlen "53641";
3	ENSEMBL114_rn	exon	82194295	82194594	33.0408095169883	-	.	gene_id "ENSRNOG00000069271"; transcript_id "ENSRNOG00000069271_tx_77"; exon_id "3_82194295_82194594_-"; exonnum "140"; txlen "53935";
3	ENSEMBL114_rn	exon	82194295	82194594	21.0052941981678	-	.	gene_id "ENSRNOG00000069271"; transcript_id "ENSRNOG00000069271_tx_83"; exon_id "3_82194295_82194594_-"; exonnum "148"; txlen "54853";
3	ENSEMBL114_rn	exon	82194295	82194594	21.0052941981678	-	.	gene_id "ENSRNOG00000069271"; transcript_id "ENSRNOG00000069271_tx_84"; exon_id "3_82194295_82194594_-"; exonnum "140"; txlen "30882";
3	ENSEMBL114_rn	exon	82194295	82194594	21.0052941981678	-	.	gene_id "ENSRNOG00000069271"; transcript_id "ENSRNOG00000069271_tx_85"; exon_id "3_82194295_82194594_-"; exonnum "144"; txlen "31389";
3	ENSEMBL114_rn	exon	82194295	82194594	21.0052941981678	-	.	gene_id "ENSRNOG00000069271"; transcript_id "ENSRNOG00000069271_tx_86"; exon_id "3_82194295_82194594_-"; exonnum "142"; txlen "31158";
3	ENSEMBL114_rn	exon	82194295	82194594	21.0052941981678	-	.	gene_id "ENSRNOG00000069271"; transcript_id "ENSRNOG00000069271_tx_87"; exon_id "3_82194295_82194594_-"; exonnum "146"; txlen "31665";
3	ENSEMBL114_rn	exon	82194295	82194594	21.0052941981678	-	.	gene_id "ENSRNOG00000069271"; transcript_id "ENSRNOG00000069271_tx_90"; exon_id "3_82194295_82194594_-"; exonnum "147"; txlen "31800";
3	ENSEMBL114_rn	exon	82194295	82194594	21.0052941981678	-	.	gene_id "ENSRNOG00000069271"; transcript_id "ENSRNOG00000069271_tx_91"; exon_id "3_82194295_82194594_-"; exonnum "148"; txlen "32025";
3	ENSEMBL114_rn	exon	82194295	82194594	21.0052941981678	-	.	gene_id "ENSRNOG00000069271"; transcript_id "ENSRNOG00000069271_tx_92"; exon_id "3_82194295_82194594_-"; exonnum "144"; txlen "31365";
3	ENSEMBL114_rn	exon	82194295	82194594	21.0052941981678	-	.	gene_id "ENSRNOG00000069271"; transcript_id "ENSRNOG00000069271_tx_93"; exon_id "3_82194295_82194594_-"; exonnum "146"; txlen "31641";
3	ENSEMBL114_rn	exon	82194295	82194594	21.0052941981678	-	.	gene_id "ENSRNOG00000069271"; transcript_id "ENSRNOG00000069271_tx_94"; exon_id "3_82194295_82194594_-"; exonnum "148"; txlen "32202";
3	ENSEMBL114_rn	exon	82194295	82194594	21.0052941981678	-	.	gene_id "ENSRNOG00000069271"; transcript_id "ENSRNOG00000069271_tx_95"; exon_id "3_82194295_82194594_-"; exonnum "150"; txlen "32478";
3	ENSEMBL114_rn	exon	82194295	82194594	21.0052941981678	-	.	gene_id "ENSRNOG00000069271"; transcript_id "ENSRNOG00000069271_tx_96"; exon_id "3_82194295_82194594_-"; exonnum "144"; txlen "31602";
3	ENSEMBL114_rn	exon	82194295	82194594	21.0052941981678	-	.	gene_id "ENSRNOG00000069271"; transcript_id "ENSRNOG00000069271_tx_97"; exon_id "3_82194295_82194594_-"; exonnum "146"; txlen "31878";
3	ensembl	exon	82194739	82194831	0	-	.	gene_id "ENSRNOG00000069271"; gene_version "2"; transcript_id "ENSRNOT00000114553"; transcript_version "2"; exon_number "141"; gene_name "Ttn"; gene_source "ensembl"; gene_biotype "protein_coding"; transcript_name "Ttn-204"; transcript_source "ensembl"; transcript_biotype "protein_coding"; exon_id "ENSRNOE00000609161"; exon_version "2"; tag "Ensembl_canonical";
3	ensembl	CDS	82194739	82194831	0	-	2	gene_id "ENSRNOG00000069271"; gene_version "2"; transcript_id "ENSRNOT00000114553"; transcript_version "2"; exon_number "141"; gene_name "Ttn"; gene_source "ensembl"; gene_biotype "protein_coding"; transcript_name "Ttn-204"; transcript_source "ensembl"; transcript_biotype "protein_coding"; protein_id "ENSRNOP00000082190"; protein_version "2"; tag "Ensembl_canonical";
3	ENSEMBL114_rn	exon	82194739	82194831	21.0052941981678	-	.	gene_id "ENSRNOG00000069271"; transcript_id "ENSRNOG00000069271_tx_102"; exon_id "3_82194739_82194831_-"; exonnum "150"; txlen "32283";
3	ENSEMBL114_rn	exon	82194739	82194831	21.0052941981678	-	.	gene_id "ENSRNOG00000069271"; transcript_id "ENSRNOG00000069271_tx_103"; exon_id "3_82194739_82194831_-"; exonnum "146"; txlen "31776";
3	ENSEMBL114_rn	exon	82194739	82194831	21.0052941981678	-	.	gene_id "ENSRNOG00000069271"; transcript_id "ENSRNOG00000069271_tx_105"; exon_id "3_82194739_82194831_-"; exonnum "149"; txlen "56365";
3	ENSEMBL114_rn	exon	82194739	82194831	21.0052941981678	-	.	gene_id "ENSRNOG00000069271"; transcript_id "ENSRNOG00000069271_tx_106"; exon_id "3_82194739_82194831_-"; exonnum "147"; txlen "56089";
3	ENSEMBL114_rn	exon	82194739	82194831	21.0052941981678	-	.	gene_id "ENSRNOG00000069271"; transcript_id "ENSRNOG00000069271_tx_107"; exon_id "3_82194739_82194831_-"; exonnum "150"; txlen "56500";
3	ENSEMBL114_rn	exon	82194739	82194831	21.0052941981678	-	.	gene_id "ENSRNOG00000069271"; transcript_id "ENSRNOG00000069271_tx_108"; exon_id "3_82194739_82194831_-"; exonnum "147"; txlen "56107";
3	ENSEMBL114_rn	exon	82194739	82194831	21.0052941981678	-	.	gene_id "ENSRNOG00000069271"; transcript_id "ENSRNOG00000069271_tx_109"; exon_id "3_82194739_82194831_-"; exonnum "150"; txlen "56902";
3	ENSEMBL114_rn	exon	82194739	82194831	21.0052941981678	-	.	gene_id "ENSRNOG00000069271"; transcript_id "ENSRNOG00000069271_tx_110"; exon_id "3_82194739_82194831_-"; exonnum "150"; txlen "56920";
3	ENSEMBL114_rn	exon	82194739	82194831	21.0052941981678	-	.	gene_id "ENSRNOG00000069271"; transcript_id "ENSRNOG00000069271_tx_111"; exon_id "3_82194739_82194831_-"; exonnum "145"; txlen "33138";
3	ENSEMBL114_rn	exon	82194739	82194831	21.0052941981678	-	.	gene_id "ENSRNOG00000069271"; transcript_id "ENSRNOG00000069271_tx_112"; exon_id "3_82194739_82194831_-"; exonnum "143"; txlen "32862";
3	ENSEMBL114_rn	exon	82194739	82194831	21.0052941981678	-	.	gene_id "ENSRNOG00000069271"; transcript_id "ENSRNOG00000069271_tx_113"; exon_id "3_82194739_82194831_-"; exonnum "146"; txlen "33273";
3	ENSEMBL114_rn	exon	82194739	82194831	21.0052941981678	-	.	gene_id "ENSRNOG00000069271"; transcript_id "ENSRNOG00000069271_tx_114"; exon_id "3_82194739_82194831_-"; exonnum "145"; txlen "33114";
3	ENSEMBL114_rn	exon	82194739	82194831	21.0052941981678	-	.	gene_id "ENSRNOG00000069271"; transcript_id "ENSRNOG00000069271_tx_115"; exon_id "3_82194739_82194831_-"; exonnum "143"; txlen "32838";
3	ENSEMBL114_rn	exon	82194739	82194831	21.0052941981678	-	.	gene_id "ENSRNOG00000069271"; transcript_id "ENSRNOG00000069271_tx_116"; exon_id "3_82194739_82194831_-"; exonnum "146"; txlen "33249";
3	ENSEMBL114_rn	exon	82194739	82194831	20.5244156314251	-	.	gene_id "ENSRNOG00000069271"; transcript_id "ENSRNOG00000069271_tx_118"; exon_id "3_82194739_82194831_-"; exonnum "136"; txlen "53584";
3	ENSEMBL114_rn	exon	82194739	82194831	20.5244156314251	-	.	gene_id "ENSRNOG00000069271"; transcript_id "ENSRNOG00000069271_tx_119"; exon_id "3_82194739_82194831_-"; exonnum "138"; txlen "53860";
3	ENSEMBL114_rn	exon	82194739	82194831	20.5244156314251	-	.	gene_id "ENSRNOG00000069271"; transcript_id "ENSRNOG00000069271_tx_120"; exon_id "3_82194739_82194831_-"; exonnum "141"; txlen "54169";
3	ENSEMBL114_rn	exon	82194739	82194831	20.5244156314251	-	.	gene_id "ENSRNOG00000069271"; transcript_id "ENSRNOG00000069271_tx_121"; exon_id "3_82194739_82194831_-"; exonnum "141"; txlen "54151";
3	ENSEMBL114_rn	exon	82194739	82194831	20.5244156314251	-	.	gene_id "ENSRNOG00000069271"; transcript_id "ENSRNOG00000069271_tx_122"; exon_id "3_82194739_82194831_-"; exonnum "143"; txlen "54445";
3	ENSEMBL114_rn	exon	82194739	82194831	19.9274165809624	-	.	gene_id "ENSRNOG00000069271"; transcript_id "ENSRNOG00000069271_tx_136"; exon_id "3_82194739_82194831_-"; exonnum "141"; txlen "54142";
3	ENSEMBL114_rn	exon	82194739	82194831	19.9274165809624	-	.	gene_id "ENSRNOG00000069271"; transcript_id "ENSRNOG00000069271_tx_137"; exon_id "3_82194739_82194831_-"; exonnum "141"; txlen "54124";
3	ENSEMBL114_rn	exon	82194739	82194831	19.9274165809624	-	.	gene_id "ENSRNOG00000069271"; transcript_id "ENSRNOG00000069271_tx_138"; exon_id "3_82194739_82194831_-"; exonnum "143"; txlen "54418";
3	ENSEMBL114_rn	exon	82194739	82194831	19.0980328700498	-	.	gene_id "ENSRNOG00000069271"; transcript_id "ENSRNOG00000069271_tx_140"; exon_id "3_82194739_82194831_-"; exonnum "147"; txlen "55111";
3	ENSEMBL114_rn	exon	82194739	82194831	18.943910958335	-	.	gene_id "ENSRNOG00000069271"; transcript_id "ENSRNOG00000069271_tx_141"; exon_id "3_82194739_82194831_-"; exonnum "78"; txlen "28865";
3	ENSEMBL114_rn	exon	82194739	82194831	17.4921718589356	-	.	gene_id "ENSRNOG00000069271"; transcript_id "ENSRNOG00000069271_tx_144"; exon_id "3_82194739_82194831_-"; exonnum "149"; txlen "55387";
3	ENSEMBL114_rn	exon	82194739	82194831	17.3155383379501	-	.	gene_id "ENSRNOG00000069271"; transcript_id "ENSRNOG00000069271_tx_145"; exon_id "3_82194739_82194831_-"; exonnum "146"; txlen "55030";
3	ENSEMBL114_rn	exon	82194739	82194831	15.7331613525455	-	.	gene_id "ENSRNOG00000069271"; transcript_id "ENSRNOG00000069271_tx_150"; exon_id "3_82194739_82194831_-"; exonnum "147"; txlen "55129";
3	ENSEMBL114_rn	exon	82194739	82194831	15.4304730156767	-	.	gene_id "ENSRNOG00000069271"; transcript_id "ENSRNOG00000069271_tx_178"; exon_id "3_82194739_82194831_-"; exonnum "149"; txlen "55405";
3	ENSEMBL114_rn	exon	82194739	82194831	12.6429361568212	-	.	gene_id "ENSRNOG00000069271"; transcript_id "ENSRNOG00000069271_tx_184"; exon_id "3_82194739_82194831_-"; exonnum "149"; txlen "54892";
3	ENSEMBL114_rn	exon	82194739	82194831	12.4676223720959	-	.	gene_id "ENSRNOG00000069271"; transcript_id "ENSRNOG00000069271_tx_185"; exon_id "3_82194739_82194831_-"; exonnum "149"; txlen "54910";
3	ENSEMBL114_rn	exon	82194739	82194831	12.0233715179302	-	.	gene_id "ENSRNOG00000069271"; transcript_id "ENSRNOG00000069271_tx_187"; exon_id "3_82194739_82194831_-"; exonnum "147"; txlen "55186";
3	ENSEMBL114_rn	exon	82194739	82194831	12.0233715179302	-	.	gene_id "ENSRNOG00000069271"; transcript_id "ENSRNOG00000069271_tx_188"; exon_id "3_82194739_82194831_-"; exonnum "147"; txlen "55204";
3	ENSEMBL114_rn	exon	82194739	82194831	11.5223433737707	-	.	gene_id "ENSRNOG00000069271"; transcript_id "ENSRNOG00000069271_tx_189"; exon_id "3_82194739_82194831_-"; exonnum "149"; txlen "55462";
3	ENSEMBL114_rn	exon	82194739	82194831	11.5223433737707	-	.	gene_id "ENSRNOG00000069271"; transcript_id "ENSRNOG00000069271_tx_190"; exon_id "3_82194739_82194831_-"; exonnum "149"; txlen "55480";
3	ENSEMBL114_rn	exon	82194739	82194831	11.4968342571973	-	.	gene_id "ENSRNOG00000069271"; transcript_id "ENSRNOG00000069271_tx_191"; exon_id "3_82194739_82194831_-"; exonnum "147"; txlen "54949";
3	ENSEMBL114_rn	exon	82194739	82194831	11.1719615803825	-	.	gene_id "ENSRNOG00000069271"; transcript_id "ENSRNOG00000069271_tx_192"; exon_id "3_82194739_82194831_-"; exonnum "147"; txlen "54967";
3	ENSEMBL114_rn	exon	82194739	82194831	10.797985956339	-	.	gene_id "ENSRNOG00000069271"; transcript_id "ENSRNOG00000069271_tx_195"; exon_id "3_82194739_82194831_-"; exonnum "147"; txlen "55588";
3	ENSEMBL114_rn	exon	82194739	82194831	10.6321824497846	-	.	gene_id "ENSRNOG00000069271"; transcript_id "ENSRNOG00000069271_tx_196"; exon_id "3_82194739_82194831_-"; exonnum "147"; txlen "55513";
3	ENSEMBL114_rn	exon	82194739	82194831	10.6321824497846	-	.	gene_id "ENSRNOG00000069271"; transcript_id "ENSRNOG00000069271_tx_197"; exon_id "3_82194739_82194831_-"; exonnum "149"; txlen "55789";
3	ENSEMBL114_rn	exon	82194739	82194831	10.5928356614687	-	.	gene_id "ENSRNOG00000069271"; transcript_id "ENSRNOG00000069271_tx_198"; exon_id "3_82194739_82194831_-"; exonnum "147"; txlen "55531";
3	ENSEMBL114_rn	exon	82194739	82194831	10.5928356614687	-	.	gene_id "ENSRNOG00000069271"; transcript_id "ENSRNOG00000069271_tx_199"; exon_id "3_82194739_82194831_-"; exonnum "149"; txlen "55864";
3	ENSEMBL114_rn	exon	82194739	82194831	10.3204958221956	-	.	gene_id "ENSRNOG00000069271"; transcript_id "ENSRNOG00000069271_tx_200"; exon_id "3_82194739_82194831_-"; exonnum "145"; txlen "54955";
3	ENSEMBL114_rn	exon	82194739	82194831	10.3204958221956	-	.	gene_id "ENSRNOG00000069271"; transcript_id "ENSRNOG00000069271_tx_201"; exon_id "3_82194739_82194831_-"; exonnum "145"; txlen "54973";
3	ENSEMBL114_rn	exon	82194739	82194831	10.3204958221956	-	.	gene_id "ENSRNOG00000069271"; transcript_id "ENSRNOG00000069271_tx_202"; exon_id "3_82194739_82194831_-"; exonnum "145"; txlen "55030";
3	ENSEMBL114_rn	exon	82194739	82194831	10.3204958221956	-	.	gene_id "ENSRNOG00000069271"; transcript_id "ENSRNOG00000069271_tx_203"; exon_id "3_82194739_82194831_-"; exonnum "145"; txlen "55048";
3	ENSEMBL114_rn	exon	82194739	82194831	10.3204958221956	-	.	gene_id "ENSRNOG00000069271"; transcript_id "ENSRNOG00000069271_tx_204"; exon_id "3_82194739_82194831_-"; exonnum "147"; txlen "55231";
3	ENSEMBL114_rn	exon	82194739	82194831	10.3204958221956	-	.	gene_id "ENSRNOG00000069271"; transcript_id "ENSRNOG00000069271_tx_205"; exon_id "3_82194739_82194831_-"; exonnum "147"; txlen "55249";
3	ENSEMBL114_rn	exon	82194739	82194831	10.3204958221956	-	.	gene_id "ENSRNOG00000069271"; transcript_id "ENSRNOG00000069271_tx_206"; exon_id "3_82194739_82194831_-"; exonnum "147"; txlen "55306";
3	ENSEMBL114_rn	exon	82194739	82194831	10.3204958221956	-	.	gene_id "ENSRNOG00000069271"; transcript_id "ENSRNOG00000069271_tx_207"; exon_id "3_82194739_82194831_-"; exonnum "145"; txlen "55357";
3	ENSEMBL114_rn	exon	82194739	82194831	10.1362271385844	-	.	gene_id "ENSRNOG00000069271"; transcript_id "ENSRNOG00000069271_tx_208"; exon_id "3_82194739_82194831_-"; exonnum "144"; txlen "51438";
3	ENSEMBL114_rn	exon	82194739	82194831	10.1362271385844	-	.	gene_id "ENSRNOG00000069271"; transcript_id "ENSRNOG00000069271_tx_209"; exon_id "3_82194739_82194831_-"; exonnum "149"; txlen "52506";
3	ENSEMBL114_rn	exon	82194739	82194831	10.1362271385844	-	.	gene_id "ENSRNOG00000069271"; transcript_id "ENSRNOG00000069271_tx_210"; exon_id "3_82194739_82194831_-"; exonnum "149"; txlen "52524";
3	ENSEMBL114_rn	exon	82194739	82194831	10.1362271385844	-	.	gene_id "ENSRNOG00000069271"; transcript_id "ENSRNOG00000069271_tx_211"; exon_id "3_82194739_82194831_-"; exonnum "149"; txlen "52662";
3	ENSEMBL114_rn	exon	82194739	82194831	10.1362271385844	-	.	gene_id "ENSRNOG00000069271"; transcript_id "ENSRNOG00000069271_tx_212"; exon_id "3_82194739_82194831_-"; exonnum "142"; txlen "51162";
3	ENSEMBL114_rn	exon	82194739	82194831	10.1362271385844	-	.	gene_id "ENSRNOG00000069271"; transcript_id "ENSRNOG00000069271_tx_213"; exon_id "3_82194739_82194831_-"; exonnum "149"; txlen "52680";
3	ENSEMBL114_rn	exon	82194739	82194831	10.1362271385844	-	.	gene_id "ENSRNOG00000069271"; transcript_id "ENSRNOG00000069271_tx_214"; exon_id "3_82194739_82194831_-"; exonnum "149"; txlen "52005";
3	ENSEMBL114_rn	exon	82194739	82194831	10.1362271385844	-	.	gene_id "ENSRNOG00000069271"; transcript_id "ENSRNOG00000069271_tx_215"; exon_id "3_82194739_82194831_-"; exonnum "149"; txlen "52023";
3	ENSEMBL114_rn	exon	82194739	82194831	10.1362271385844	-	.	gene_id "ENSRNOG00000069271"; transcript_id "ENSRNOG00000069271_tx_216"; exon_id "3_82194739_82194831_-"; exonnum "147"; txlen "52230";
3	ENSEMBL114_rn	exon	82194739	82194831	10.1362271385844	-	.	gene_id "ENSRNOG00000069271"; transcript_id "ENSRNOG00000069271_tx_217"; exon_id "3_82194739_82194831_-"; exonnum "149"; txlen "52161";
3	ENSEMBL114_rn	exon	82194739	82194831	10.1362271385844	-	.	gene_id "ENSRNOG00000069271"; transcript_id "ENSRNOG00000069271_tx_218"; exon_id "3_82194739_82194831_-"; exonnum "147"; txlen "52248";
3	ENSEMBL114_rn	exon	82194739	82194831	10.1362271385844	-	.	gene_id "ENSRNOG00000069271"; transcript_id "ENSRNOG00000069271_tx_219"; exon_id "3_82194739_82194831_-"; exonnum "149"; txlen "52179";
3	ENSEMBL114_rn	exon	82194739	82194831	10.1362271385844	-	.	gene_id "ENSRNOG00000069271"; transcript_id "ENSRNOG00000069271_tx_220"; exon_id "3_82194739_82194831_-"; exonnum "147"; txlen "52404";
3	ENSEMBL114_rn	exon	82194739	82194831	10.1362271385844	-	.	gene_id "ENSRNOG00000069271"; transcript_id "ENSRNOG00000069271_tx_221"; exon_id "3_82194739_82194831_-"; exonnum "149"; txlen "52758";
3	ENSEMBL114_rn	exon	82194739	82194831	10.1362271385844	-	.	gene_id "ENSRNOG00000069271"; transcript_id "ENSRNOG00000069271_tx_222"; exon_id "3_82194739_82194831_-"; exonnum "149"; txlen "52776";
3	ENSEMBL114_rn	exon	82194739	82194831	10.1362271385844	-	.	gene_id "ENSRNOG00000069271"; transcript_id "ENSRNOG00000069271_tx_223"; exon_id "3_82194739_82194831_-"; exonnum "149"; txlen "52914";
3	ENSEMBL114_rn	exon	82194739	82194831	10.1362271385844	-	.	gene_id "ENSRNOG00000069271"; transcript_id "ENSRNOG00000069271_tx_224"; exon_id "3_82194739_82194831_-"; exonnum "149"; txlen "52932";
3	ENSEMBL114_rn	exon	82194739	82194831	10.1362271385844	-	.	gene_id "ENSRNOG00000069271"; transcript_id "ENSRNOG00000069271_tx_225"; exon_id "3_82194739_82194831_-"; exonnum "147"; txlen "51729";
3	ENSEMBL114_rn	exon	82194739	82194831	10.1362271385844	-	.	gene_id "ENSRNOG00000069271"; transcript_id "ENSRNOG00000069271_tx_226"; exon_id "3_82194739_82194831_-"; exonnum "147"; txlen "51747";
3	ENSEMBL114_rn	exon	82194739	82194831	10.1362271385844	-	.	gene_id "ENSRNOG00000069271"; transcript_id "ENSRNOG00000069271_tx_227"; exon_id "3_82194739_82194831_-"; exonnum "147"; txlen "51903";
3	ENSEMBL114_rn	exon	82194739	82194831	10.1362271385844	-	.	gene_id "ENSRNOG00000069271"; transcript_id "ENSRNOG00000069271_tx_228"; exon_id "3_82194739_82194831_-"; exonnum "147"; txlen "52482";
3	ENSEMBL114_rn	exon	82194739	82194831	10.1362271385844	-	.	gene_id "ENSRNOG00000069271"; transcript_id "ENSRNOG00000069271_tx_229"; exon_id "3_82194739_82194831_-"; exonnum "147"; txlen "52500";
3	ENSEMBL114_rn	exon	82194739	82194831	10.1362271385844	-	.	gene_id "ENSRNOG00000069271"; transcript_id "ENSRNOG00000069271_tx_230"; exon_id "3_82194739_82194831_-"; exonnum "149"; txlen "52407";
3	ENSEMBL114_rn	exon	82194739	82194831	10.1362271385844	-	.	gene_id "ENSRNOG00000069271"; transcript_id "ENSRNOG00000069271_tx_231"; exon_id "3_82194739_82194831_-"; exonnum "149"; txlen "52425";
3	ENSEMBL114_rn	exon	82194739	82194831	10.1362271385844	-	.	gene_id "ENSRNOG00000069271"; transcript_id "ENSRNOG00000069271_tx_232"; exon_id "3_82194739_82194831_-"; exonnum "149"; txlen "52563";
3	ENSEMBL114_rn	exon	82194739	82194831	10.1362271385844	-	.	gene_id "ENSRNOG00000069271"; transcript_id "ENSRNOG00000069271_tx_233"; exon_id "3_82194739_82194831_-"; exonnum "149"; txlen "52581";
3	ENSEMBL114_rn	exon	82194739	82194831	10.1362271385844	-	.	gene_id "ENSRNOG00000069271"; transcript_id "ENSRNOG00000069271_tx_234"; exon_id "3_82194739_82194831_-"; exonnum "149"; txlen "53160";
3	ENSEMBL114_rn	exon	82194739	82194831	10.1362271385844	-	.	gene_id "ENSRNOG00000069271"; transcript_id "ENSRNOG00000069271_tx_235"; exon_id "3_82194739_82194831_-"; exonnum "149"; txlen "53178";
3	ENSEMBL114_rn	exon	82194739	82194831	10.1362271385844	-	.	gene_id "ENSRNOG00000069271"; transcript_id "ENSRNOG00000069271_tx_236"; exon_id "3_82194739_82194831_-"; exonnum "149"; txlen "53316";
3	ENSEMBL114_rn	exon	82194739	82194831	10.1362271385844	-	.	gene_id "ENSRNOG00000069271"; transcript_id "ENSRNOG00000069271_tx_237"; exon_id "3_82194739_82194831_-"; exonnum "149"; txlen "53334";
3	ENSEMBL114_rn	exon	82194739	82194831	10.1362271385844	-	.	gene_id "ENSRNOG00000069271"; transcript_id "ENSRNOG00000069271_tx_238"; exon_id "3_82194739_82194831_-"; exonnum "147"; txlen "52131";
3	ENSEMBL114_rn	exon	82194739	82194831	10.1362271385844	-	.	gene_id "ENSRNOG00000069271"; transcript_id "ENSRNOG00000069271_tx_239"; exon_id "3_82194739_82194831_-"; exonnum "147"; txlen "52149";
3	ENSEMBL114_rn	exon	82194739	82194831	10.1362271385844	-	.	gene_id "ENSRNOG00000069271"; transcript_id "ENSRNOG00000069271_tx_240"; exon_id "3_82194739_82194831_-"; exonnum "147"; txlen "52287";
3	ENSEMBL114_rn	exon	82194739	82194831	10.1362271385844	-	.	gene_id "ENSRNOG00000069271"; transcript_id "ENSRNOG00000069271_tx_241"; exon_id "3_82194739_82194831_-"; exonnum "147"; txlen "52305";
3	ENSEMBL114_rn	exon	82194739	82194831	10.1362271385844	-	.	gene_id "ENSRNOG00000069271"; transcript_id "ENSRNOG00000069271_tx_242"; exon_id "3_82194739_82194831_-"; exonnum "147"; txlen "52884";
3	ENSEMBL114_rn	exon	82194739	82194831	10.1362271385844	-	.	gene_id "ENSRNOG00000069271"; transcript_id "ENSRNOG00000069271_tx_243"; exon_id "3_82194739_82194831_-"; exonnum "147"; txlen "52902";
3	ENSEMBL114_rn	exon	82194739	82194831	10.0902422834115	-	.	gene_id "ENSRNOG00000069271"; transcript_id "ENSRNOG00000069271_tx_244"; exon_id "3_82194739_82194831_-"; exonnum "78"; txlen "29591";
3	ENSEMBL114_rn	exon	82194739	82194831	9.99385137992813	-	.	gene_id "ENSRNOG00000069271"; transcript_id "ENSRNOG00000069271_tx_245"; exon_id "3_82194739_82194831_-"; exonnum "149"; txlen "55645";
3	ENSEMBL114_rn	exon	82194739	82194831	9.99269170057245	-	.	gene_id "ENSRNOG00000069271"; transcript_id "ENSRNOG00000069271_tx_246"; exon_id "3_82194739_82194831_-"; exonnum "149"; txlen "55663";
3	ENSEMBL114_rn	exon	82194739	82194831	9.589909936809	-	.	gene_id "ENSRNOG00000069271"; transcript_id "ENSRNOG00000069271_tx_248"; exon_id "3_82194739_82194831_-"; exonnum "72"; txlen "28205";
3	ENSEMBL114_rn	exon	82194739	82194831	9.589909936809	-	.	gene_id "ENSRNOG00000069271"; transcript_id "ENSRNOG00000069271_tx_249"; exon_id "3_82194739_82194831_-"; exonnum "72"; txlen "28280";
3	ENSEMBL114_rn	exon	82194739	82194831	9.589909936809	-	.	gene_id "ENSRNOG00000069271"; transcript_id "ENSRNOG00000069271_tx_250"; exon_id "3_82194739_82194831_-"; exonnum "72"; txlen "28223";
3	ENSEMBL114_rn	exon	82194739	82194831	9.589909936809	-	.	gene_id "ENSRNOG00000069271"; transcript_id "ENSRNOG00000069271_tx_251"; exon_id "3_82194739_82194831_-"; exonnum "72"; txlen "28298";
3	ENSEMBL114_rn	exon	82194739	82194831	9.4896531907626	-	.	gene_id "ENSRNOG00000069271"; transcript_id "ENSRNOG00000069271_tx_252"; exon_id "3_82194739_82194831_-"; exonnum "142"; txlen "54544";
3	ENSEMBL114_rn	exon	82194739	82194831	9.34016545866492	-	.	gene_id "ENSRNOG00000069271"; transcript_id "ENSRNOG00000069271_tx_253"; exon_id "3_82194739_82194831_-"; exonnum "149"; txlen "55225";
3	ENSEMBL114_rn	exon	82194739	82194831	8.76706247404256	-	.	gene_id "ENSRNOG00000069271"; transcript_id "ENSRNOG00000069271_tx_254"; exon_id "3_82194739_82194831_-"; exonnum "72"; txlen "28124";
3	ENSEMBL114_rn	exon	82194739	82194831	8.76706247404256	-	.	gene_id "ENSRNOG00000069271"; transcript_id "ENSRNOG00000069271_tx_255"; exon_id "3_82194739_82194831_-"; exonnum "73"; txlen "28199";
3	ENSEMBL114_rn	exon	82194739	82194831	8.76706247404256	-	.	gene_id "ENSRNOG00000069271"; transcript_id "ENSRNOG00000069271_tx_256"; exon_id "3_82194739_82194831_-"; exonnum "72"; txlen "28199";
3	ENSEMBL114_rn	exon	82194739	82194831	8.76706247404256	-	.	gene_id "ENSRNOG00000069271"; transcript_id "ENSRNOG00000069271_tx_257"; exon_id "3_82194739_82194831_-"; exonnum "78"; txlen "28604";
3	ENSEMBL114_rn	exon	82194739	82194831	8.76706247404256	-	.	gene_id "ENSRNOG00000069271"; transcript_id "ENSRNOG00000069271_tx_258"; exon_id "3_82194739_82194831_-"; exonnum "78"; txlen "28766";
3	ENSEMBL114_rn	exon	82194739	82194831	8.76706247404256	-	.	gene_id "ENSRNOG00000069271"; transcript_id "ENSRNOG00000069271_tx_259"; exon_id "3_82194739_82194831_-"; exonnum "78"; txlen "28841";
3	ENSEMBL114_rn	exon	82194739	82194831	8.76706247404256	-	.	gene_id "ENSRNOG00000069271"; transcript_id "ENSRNOG00000069271_tx_260"; exon_id "3_82194739_82194831_-"; exonnum "78"; txlen "28784";
3	ENSEMBL114_rn	exon	82194739	82194831	8.76706247404256	-	.	gene_id "ENSRNOG00000069271"; transcript_id "ENSRNOG00000069271_tx_261"; exon_id "3_82194739_82194831_-"; exonnum "78"; txlen "28859";
3	ENSEMBL114_rn	exon	82194739	82194831	8.48516212274592	-	.	gene_id "ENSRNOG00000069271"; transcript_id "ENSRNOG00000069271_tx_262"; exon_id "3_82194739_82194831_-"; exonnum "144"; txlen "54877";
3	ENSEMBL114_rn	exon	82194739	82194831	8.48516212274592	-	.	gene_id "ENSRNOG00000069271"; transcript_id "ENSRNOG00000069271_tx_263"; exon_id "3_82194739_82194831_-"; exonnum "144"; txlen "54895";
3	ENSEMBL114_rn	exon	82194739	82194831	8.48516212274592	-	.	gene_id "ENSRNOG00000069271"; transcript_id "ENSRNOG00000069271_tx_264"; exon_id "3_82194739_82194831_-"; exonnum "146"; txlen "55033";
3	ENSEMBL114_rn	exon	82194739	82194831	8.48516212274592	-	.	gene_id "ENSRNOG00000069271"; transcript_id "ENSRNOG00000069271_tx_265"; exon_id "3_82194739_82194831_-"; exonnum "146"; txlen "55051";
3	ENSEMBL114_rn	exon	82194739	82194831	8.48516212274592	-	.	gene_id "ENSRNOG00000069271"; transcript_id "ENSRNOG00000069271_tx_266"; exon_id "3_82194739_82194831_-"; exonnum "146"; txlen "55153";
3	ENSEMBL114_rn	exon	82194739	82194831	8.48516212274592	-	.	gene_id "ENSRNOG00000069271"; transcript_id "ENSRNOG00000069271_tx_267"; exon_id "3_82194739_82194831_-"; exonnum "146"; txlen "55108";
3	ENSEMBL114_rn	exon	82194739	82194831	8.48516212274592	-	.	gene_id "ENSRNOG00000069271"; transcript_id "ENSRNOG00000069271_tx_268"; exon_id "3_82194739_82194831_-"; exonnum "148"; txlen "55309";
3	ENSEMBL114_rn	exon	82194739	82194831	8.48516212274592	-	.	gene_id "ENSRNOG00000069271"; transcript_id "ENSRNOG00000069271_tx_269"; exon_id "3_82194739_82194831_-"; exonnum "148"; txlen "55327";
3	ENSEMBL114_rn	exon	82194739	82194831	8.18795647206084	-	.	gene_id "ENSRNOG00000069271"; transcript_id "ENSRNOG00000069271_tx_274"; exon_id "3_82194739_82194831_-"; exonnum "140"; txlen "54388";
3	ENSEMBL114_rn	exon	82194739	82194831	8.18795647206084	-	.	gene_id "ENSRNOG00000069271"; transcript_id "ENSRNOG00000069271_tx_275"; exon_id "3_82194739_82194831_-"; exonnum "142"; txlen "54562";
3	ENSEMBL114_rn	exon	82194739	82194831	8.18795647206084	-	.	gene_id "ENSRNOG00000069271"; transcript_id "ENSRNOG00000069271_tx_276"; exon_id "3_82194739_82194831_-"; exonnum "142"; txlen "54619";
3	ENSEMBL114_rn	exon	82194739	82194831	8.18795647206084	-	.	gene_id "ENSRNOG00000069271"; transcript_id "ENSRNOG00000069271_tx_277"; exon_id "3_82194739_82194831_-"; exonnum "144"; txlen "54820";
3	ENSEMBL114_rn	exon	82194739	82194831	8.18795647206084	-	.	gene_id "ENSRNOG00000069271"; transcript_id "ENSRNOG00000069271_tx_278"; exon_id "3_82194739_82194831_-"; exonnum "144"; txlen "54838";
3	ENSEMBL114_rn	exon	82194739	82194831	7.9992958466012	-	.	gene_id "ENSRNOG00000069271"; transcript_id "ENSRNOG00000069271_tx_279"; exon_id "3_82194739_82194831_-"; exonnum "74"; txlen "28364";
3	ENSEMBL114_rn	exon	82194739	82194831	7.9992958466012	-	.	gene_id "ENSRNOG00000069271"; transcript_id "ENSRNOG00000069271_tx_280"; exon_id "3_82194739_82194831_-"; exonnum "74"; txlen "28358";
3	ENSEMBL114_rn	exon	82194739	82194831	7.9992958466012	-	.	gene_id "ENSRNOG00000069271"; transcript_id "ENSRNOG00000069271_tx_281"; exon_id "3_82194739_82194831_-"; exonnum "74"; txlen "28382";
3	ENSEMBL114_rn	exon	82194739	82194831	7.71678314402278	-	.	gene_id "ENSRNOG00000069271"; transcript_id "ENSRNOG00000069271_tx_282"; exon_id "3_82194739_82194831_-"; exonnum "145"; txlen "54793";
3	ENSEMBL114_rn	exon	82194739	82194831	7.71550605523477	-	.	gene_id "ENSRNOG00000069271"; transcript_id "ENSRNOG00000069271_tx_283"; exon_id "3_82194739_82194831_-"; exonnum "145"; txlen "54811";
3	ENSEMBL114_rn	exon	82194739	82194831	7.71550605523477	-	.	gene_id "ENSRNOG00000069271"; transcript_id "ENSRNOG00000069271_tx_284"; exon_id "3_82194739_82194831_-"; exonnum "146"; txlen "54871";
3	ENSEMBL114_rn	exon	82194739	82194831	7.71550605523477	-	.	gene_id "ENSRNOG00000069271"; transcript_id "ENSRNOG00000069271_tx_285"; exon_id "3_82194739_82194831_-"; exonnum "147"; txlen "55069";
3	ENSEMBL114_rn	exon	82194739	82194831	7.71550605523477	-	.	gene_id "ENSRNOG00000069271"; transcript_id "ENSRNOG00000069271_tx_286"; exon_id "3_82194739_82194831_-"; exonnum "149"; txlen "55243";
3	ENSEMBL114_rn	exon	82194739	82194831	0.358153421633461	-	.	gene_id "ENSRNOG00000069271"; transcript_id "ENSRNOG00000069271_tx_331"; exon_id "3_82194739_82194831_-"; exonnum "150"; txlen "58492";
3	ENSEMBL114_rn	exon	82194739	82194831	37.8309002645638	-	.	gene_id "ENSRNOG00000069271"; transcript_id "ENSRNOG00000069271_tx_56"; exon_id "3_82194739_82194831_-"; exonnum "142"; txlen "54382";
3	ENSEMBL114_rn	exon	82194739	82194831	36.3035568276253	-	.	gene_id "ENSRNOG00000069271"; transcript_id "ENSRNOG00000069271_tx_58"; exon_id "3_82194739_82194831_-"; exonnum "142"; txlen "54400";
3	ENSEMBL114_rn	exon	82194739	82194831	34.5779105204785	-	.	gene_id "ENSRNOG00000069271"; transcript_id "ENSRNOG00000069271_tx_63"; exon_id "3_82194739_82194831_-"; exonnum "142"; txlen "54244";
3	ENSEMBL114_rn	exon	82194739	82194831	34.5779105204785	-	.	gene_id "ENSRNOG00000069271"; transcript_id "ENSRNOG00000069271_tx_64"; exon_id "3_82194739_82194831_-"; exonnum "142"; txlen "54226";
3	ENSEMBL114_rn	exon	82194739	82194831	34.5779105204785	-	.	gene_id "ENSRNOG00000069271"; transcript_id "ENSRNOG00000069271_tx_65"; exon_id "3_82194739_82194831_-"; exonnum "144"; txlen "54520";
3	ENSEMBL114_rn	exon	82194739	82194831	34.5779105204785	-	.	gene_id "ENSRNOG00000069271"; transcript_id "ENSRNOG00000069271_tx_66"; exon_id "3_82194739_82194831_-"; exonnum "144"; txlen "54502";
3	ENSEMBL114_rn	exon	82194739	82194831	34.5779105204785	-	.	gene_id "ENSRNOG00000069271"; transcript_id "ENSRNOG00000069271_tx_67"; exon_id "3_82194739_82194831_-"; exonnum "144"; txlen "54676";
3	ENSEMBL114_rn	exon	82194739	82194831	33.0408095169883	-	.	gene_id "ENSRNOG00000069271"; transcript_id "ENSRNOG00000069271_tx_75"; exon_id "3_82194739_82194831_-"; exonnum "137"; txlen "53659";
3	ENSEMBL114_rn	exon	82194739	82194831	33.0408095169883	-	.	gene_id "ENSRNOG00000069271"; transcript_id "ENSRNOG00000069271_tx_76"; exon_id "3_82194739_82194831_-"; exonnum "137"; txlen "53641";
3	ENSEMBL114_rn	exon	82194739	82194831	33.0408095169883	-	.	gene_id "ENSRNOG00000069271"; transcript_id "ENSRNOG00000069271_tx_77"; exon_id "3_82194739_82194831_-"; exonnum "139"; txlen "53935";
3	ENSEMBL114_rn	exon	82194739	82194831	21.0052941981678	-	.	gene_id "ENSRNOG00000069271"; transcript_id "ENSRNOG00000069271_tx_83"; exon_id "3_82194739_82194831_-"; exonnum "147"; txlen "54853";
3	ENSEMBL114_rn	exon	82194739	82194831	21.0052941981678	-	.	gene_id "ENSRNOG00000069271"; transcript_id "ENSRNOG00000069271_tx_84"; exon_id "3_82194739_82194831_-"; exonnum "139"; txlen "30882";
3	ENSEMBL114_rn	exon	82194739	82194831	21.0052941981678	-	.	gene_id "ENSRNOG00000069271"; transcript_id "ENSRNOG00000069271_tx_85"; exon_id "3_82194739_82194831_-"; exonnum "143"; txlen "31389";
3	ENSEMBL114_rn	exon	82194739	82194831	21.0052941981678	-	.	gene_id "ENSRNOG00000069271"; transcript_id "ENSRNOG00000069271_tx_86"; exon_id "3_82194739_82194831_-"; exonnum "141"; txlen "31158";
3	ENSEMBL114_rn	exon	82194739	82194831	21.0052941981678	-	.	gene_id "ENSRNOG00000069271"; transcript_id "ENSRNOG00000069271_tx_87"; exon_id "3_82194739_82194831_-"; exonnum "145"; txlen "31665";
3	ENSEMBL114_rn	exon	82194739	82194831	21.0052941981678	-	.	gene_id "ENSRNOG00000069271"; transcript_id "ENSRNOG00000069271_tx_90"; exon_id "3_82194739_82194831_-"; exonnum "146"; txlen "31800";
3	ENSEMBL114_rn	exon	82194739	82194831	21.0052941981678	-	.	gene_id "ENSRNOG00000069271"; transcript_id "ENSRNOG00000069271_tx_91"; exon_id "3_82194739_82194831_-"; exonnum "147"; txlen "32025";
3	ENSEMBL114_rn	exon	82194739	82194831	21.0052941981678	-	.	gene_id "ENSRNOG00000069271"; transcript_id "ENSRNOG00000069271_tx_92"; exon_id "3_82194739_82194831_-"; exonnum "143"; txlen "31365";
3	ENSEMBL114_rn	exon	82194739	82194831	21.0052941981678	-	.	gene_id "ENSRNOG00000069271"; transcript_id "ENSRNOG00000069271_tx_93"; exon_id "3_82194739_82194831_-"; exonnum "145"; txlen "31641";
3	ENSEMBL114_rn	exon	82194739	82194831	21.0052941981678	-	.	gene_id "ENSRNOG00000069271"; transcript_id "ENSRNOG00000069271_tx_94"; exon_id "3_82194739_82194831_-"; exonnum "147"; txlen "32202";
3	ENSEMBL114_rn	exon	82194739	82194831	21.0052941981678	-	.	gene_id "ENSRNOG00000069271"; transcript_id "ENSRNOG00000069271_tx_95"; exon_id "3_82194739_82194831_-"; exonnum "149"; txlen "32478";
3	ENSEMBL114_rn	exon	82194739	82194831	21.0052941981678	-	.	gene_id "ENSRNOG00000069271"; transcript_id "ENSRNOG00000069271_tx_96"; exon_id "3_82194739_82194831_-"; exonnum "143"; txlen "31602";
3	ENSEMBL114_rn	exon	82194739	82194831	21.0052941981678	-	.	gene_id "ENSRNOG00000069271"; transcript_id "ENSRNOG00000069271_tx_97"; exon_id "3_82194739_82194831_-"; exonnum "145"; txlen "31878";
3	ensembl	exon	82194971	82195039	0	-	.	gene_id "ENSRNOG00000069271"; gene_version "2"; transcript_id "ENSRNOT00000114553"; transcript_version "2"; exon_number "140"; gene_name "Ttn"; gene_source "ensembl"; gene_biotype "protein_coding"; transcript_name "Ttn-204"; transcript_source "ensembl"; transcript_biotype "protein_coding"; exon_id "ENSRNOE00000624386"; exon_version "1"; tag "Ensembl_canonical";
3	ensembl	CDS	82194971	82195039	0	-	2	gene_id "ENSRNOG00000069271"; gene_version "2"; transcript_id "ENSRNOT00000114553"; transcript_version "2"; exon_number "140"; gene_name "Ttn"; gene_source "ensembl"; gene_biotype "protein_coding"; transcript_name "Ttn-204"; transcript_source "ensembl"; transcript_biotype "protein_coding"; protein_id "ENSRNOP00000082190"; protein_version "2"; tag "Ensembl_canonical";
3	ENSEMBL114_rn	exon	82194971	82195039	21.0052941981678	-	.	gene_id "ENSRNOG00000069271"; transcript_id "ENSRNOG00000069271_tx_100"; exon_id "3_82194971_82195039_-"; exonnum "148"; txlen "31674";
3	ENSEMBL114_rn	exon	82194971	82195039	21.0052941981678	-	.	gene_id "ENSRNOG00000069271"; transcript_id "ENSRNOG00000069271_tx_101"; exon_id "3_82194971_82195039_-"; exonnum "144"; txlen "31167";
3	ENSEMBL114_rn	exon	82194971	82195039	21.0052941981678	-	.	gene_id "ENSRNOG00000069271"; transcript_id "ENSRNOG00000069271_tx_102"; exon_id "3_82194971_82195039_-"; exonnum "149"; txlen "32283";
3	ENSEMBL114_rn	exon	82194971	82195039	21.0052941981678	-	.	gene_id "ENSRNOG00000069271"; transcript_id "ENSRNOG00000069271_tx_103"; exon_id "3_82194971_82195039_-"; exonnum "145"; txlen "31776";
3	ENSEMBL114_rn	exon	82194971	82195039	21.0052941981678	-	.	gene_id "ENSRNOG00000069271"; transcript_id "ENSRNOG00000069271_tx_104"; exon_id "3_82194971_82195039_-"; exonnum "149"; txlen "31809";
3	ENSEMBL114_rn	exon	82194971	82195039	21.0052941981678	-	.	gene_id "ENSRNOG00000069271"; transcript_id "ENSRNOG00000069271_tx_105"; exon_id "3_82194971_82195039_-"; exonnum "148"; txlen "56365";
3	ENSEMBL114_rn	exon	82194971	82195039	21.0052941981678	-	.	gene_id "ENSRNOG00000069271"; transcript_id "ENSRNOG00000069271_tx_106"; exon_id "3_82194971_82195039_-"; exonnum "146"; txlen "56089";
3	ENSEMBL114_rn	exon	82194971	82195039	21.0052941981678	-	.	gene_id "ENSRNOG00000069271"; transcript_id "ENSRNOG00000069271_tx_107"; exon_id "3_82194971_82195039_-"; exonnum "149"; txlen "56500";
3	ENSEMBL114_rn	exon	82194971	82195039	21.0052941981678	-	.	gene_id "ENSRNOG00000069271"; transcript_id "ENSRNOG00000069271_tx_108"; exon_id "3_82194971_82195039_-"; exonnum "146"; txlen "56107";
3	ENSEMBL114_rn	exon	82194971	82195039	21.0052941981678	-	.	gene_id "ENSRNOG00000069271"; transcript_id "ENSRNOG00000069271_tx_109"; exon_id "3_82194971_82195039_-"; exonnum "149"; txlen "56902";
3	ENSEMBL114_rn	exon	82194971	82195039	21.0052941981678	-	.	gene_id "ENSRNOG00000069271"; transcript_id "ENSRNOG00000069271_tx_110"; exon_id "3_82194971_82195039_-"; exonnum "149"; txlen "56920";
3	ENSEMBL114_rn	exon	82194971	82195039	21.0052941981678	-	.	gene_id "ENSRNOG00000069271"; transcript_id "ENSRNOG00000069271_tx_111"; exon_id "3_82194971_82195039_-"; exonnum "144"; txlen "33138";
3	ENSEMBL114_rn	exon	82194971	82195039	21.0052941981678	-	.	gene_id "ENSRNOG00000069271"; transcript_id "ENSRNOG00000069271_tx_112"; exon_id "3_82194971_82195039_-"; exonnum "142"; txlen "32862";
3	ENSEMBL114_rn	exon	82194971	82195039	21.0052941981678	-	.	gene_id "ENSRNOG00000069271"; transcript_id "ENSRNOG00000069271_tx_113"; exon_id "3_82194971_82195039_-"; exonnum "145"; txlen "33273";
3	ENSEMBL114_rn	exon	82194971	82195039	21.0052941981678	-	.	gene_id "ENSRNOG00000069271"; transcript_id "ENSRNOG00000069271_tx_114"; exon_id "3_82194971_82195039_-"; exonnum "144"; txlen "33114";
3	ENSEMBL114_rn	exon	82194971	82195039	21.0052941981678	-	.	gene_id "ENSRNOG00000069271"; transcript_id "ENSRNOG00000069271_tx_115"; exon_id "3_82194971_82195039_-"; exonnum "142"; txlen "32838";
3	ENSEMBL114_rn	exon	82194971	82195039	21.0052941981678	-	.	gene_id "ENSRNOG00000069271"; transcript_id "ENSRNOG00000069271_tx_116"; exon_id "3_82194971_82195039_-"; exonnum "145"; txlen "33249";
3	ENSEMBL114_rn	exon	82194971	82195039	20.5244156314251	-	.	gene_id "ENSRNOG00000069271"; transcript_id "ENSRNOG00000069271_tx_118"; exon_id "3_82194971_82195039_-"; exonnum "135"; txlen "53584";
3	ENSEMBL114_rn	exon	82194971	82195039	20.5244156314251	-	.	gene_id "ENSRNOG00000069271"; transcript_id "ENSRNOG00000069271_tx_119"; exon_id "3_82194971_82195039_-"; exonnum "137"; txlen "53860";
3	ENSEMBL114_rn	exon	82194971	82195039	20.5244156314251	-	.	gene_id "ENSRNOG00000069271"; transcript_id "ENSRNOG00000069271_tx_120"; exon_id "3_82194971_82195039_-"; exonnum "140"; txlen "54169";
3	ENSEMBL114_rn	exon	82194971	82195039	20.5244156314251	-	.	gene_id "ENSRNOG00000069271"; transcript_id "ENSRNOG00000069271_tx_121"; exon_id "3_82194971_82195039_-"; exonnum "140"; txlen "54151";
3	ENSEMBL114_rn	exon	82194971	82195039	20.5244156314251	-	.	gene_id "ENSRNOG00000069271"; transcript_id "ENSRNOG00000069271_tx_122"; exon_id "3_82194971_82195039_-"; exonnum "142"; txlen "54445";
3	ENSEMBL114_rn	exon	82194971	82195039	19.9274165809624	-	.	gene_id "ENSRNOG00000069271"; transcript_id "ENSRNOG00000069271_tx_136"; exon_id "3_82194971_82195039_-"; exonnum "140"; txlen "54142";
3	ENSEMBL114_rn	exon	82194971	82195039	19.9274165809624	-	.	gene_id "ENSRNOG00000069271"; transcript_id "ENSRNOG00000069271_tx_137"; exon_id "3_82194971_82195039_-"; exonnum "140"; txlen "54124";
3	ENSEMBL114_rn	exon	82194971	82195039	19.9274165809624	-	.	gene_id "ENSRNOG00000069271"; transcript_id "ENSRNOG00000069271_tx_138"; exon_id "3_82194971_82195039_-"; exonnum "142"; txlen "54418";
3	ENSEMBL114_rn	exon	82194971	82195039	19.0980328700498	-	.	gene_id "ENSRNOG00000069271"; transcript_id "ENSRNOG00000069271_tx_140"; exon_id "3_82194971_82195039_-"; exonnum "146"; txlen "55111";
3	ENSEMBL114_rn	exon	82194971	82195039	18.943910958335	-	.	gene_id "ENSRNOG00000069271"; transcript_id "ENSRNOG00000069271_tx_141"; exon_id "3_82194971_82195039_-"; exonnum "77"; txlen "28865";
3	ENSEMBL114_rn	exon	82194971	82195039	17.4921718589356	-	.	gene_id "ENSRNOG00000069271"; transcript_id "ENSRNOG00000069271_tx_144"; exon_id "3_82194971_82195039_-"; exonnum "148"; txlen "55387";
3	ENSEMBL114_rn	exon	82194971	82195039	17.3155383379501	-	.	gene_id "ENSRNOG00000069271"; transcript_id "ENSRNOG00000069271_tx_145"; exon_id "3_82194971_82195039_-"; exonnum "145"; txlen "55030";
3	ENSEMBL114_rn	exon	82194971	82195039	15.7331613525455	-	.	gene_id "ENSRNOG00000069271"; transcript_id "ENSRNOG00000069271_tx_150"; exon_id "3_82194971_82195039_-"; exonnum "146"; txlen "55129";
3	ENSEMBL114_rn	exon	82194971	82195039	15.4304730156767	-	.	gene_id "ENSRNOG00000069271"; transcript_id "ENSRNOG00000069271_tx_178"; exon_id "3_82194971_82195039_-"; exonnum "148"; txlen "55405";
3	ENSEMBL114_rn	exon	82194971	82195039	71.6143817971098	-	.	gene_id "ENSRNOG00000069271"; transcript_id "ENSRNOG00000069271_tx_18"; exon_id "3_82194971_82195039_-"; exonnum "138"; txlen "53269";
3	ENSEMBL114_rn	exon	82194971	82195039	12.6429361568212	-	.	gene_id "ENSRNOG00000069271"; transcript_id "ENSRNOG00000069271_tx_184"; exon_id "3_82194971_82195039_-"; exonnum "148"; txlen "54892";
3	ENSEMBL114_rn	exon	82194971	82195039	12.4676223720959	-	.	gene_id "ENSRNOG00000069271"; transcript_id "ENSRNOG00000069271_tx_185"; exon_id "3_82194971_82195039_-"; exonnum "148"; txlen "54910";
3	ENSEMBL114_rn	exon	82194971	82195039	12.0233715179302	-	.	gene_id "ENSRNOG00000069271"; transcript_id "ENSRNOG00000069271_tx_187"; exon_id "3_82194971_82195039_-"; exonnum "146"; txlen "55186";
3	ENSEMBL114_rn	exon	82194971	82195039	12.0233715179302	-	.	gene_id "ENSRNOG00000069271"; transcript_id "ENSRNOG00000069271_tx_188"; exon_id "3_82194971_82195039_-"; exonnum "146"; txlen "55204";
3	ENSEMBL114_rn	exon	82194971	82195039	11.5223433737707	-	.	gene_id "ENSRNOG00000069271"; transcript_id "ENSRNOG00000069271_tx_189"; exon_id "3_82194971_82195039_-"; exonnum "148"; txlen "55462";
3	ENSEMBL114_rn	exon	82194971	82195039	71.6143817971098	-	.	gene_id "ENSRNOG00000069271"; transcript_id "ENSRNOG00000069271_tx_19"; exon_id "3_82194971_82195039_-"; exonnum "138"; txlen "53287";
3	ENSEMBL114_rn	exon	82194971	82195039	11.5223433737707	-	.	gene_id "ENSRNOG00000069271"; transcript_id "ENSRNOG00000069271_tx_190"; exon_id "3_82194971_82195039_-"; exonnum "148"; txlen "55480";
3	ENSEMBL114_rn	exon	82194971	82195039	11.4968342571973	-	.	gene_id "ENSRNOG00000069271"; transcript_id "ENSRNOG00000069271_tx_191"; exon_id "3_82194971_82195039_-"; exonnum "146"; txlen "54949";
3	ENSEMBL114_rn	exon	82194971	82195039	11.1719615803825	-	.	gene_id "ENSRNOG00000069271"; transcript_id "ENSRNOG00000069271_tx_192"; exon_id "3_82194971_82195039_-"; exonnum "146"; txlen "54967";
3	ENSEMBL114_rn	exon	82194971	82195039	10.797985956339	-	.	gene_id "ENSRNOG00000069271"; transcript_id "ENSRNOG00000069271_tx_195"; exon_id "3_82194971_82195039_-"; exonnum "146"; txlen "55588";
3	ENSEMBL114_rn	exon	82194971	82195039	10.6321824497846	-	.	gene_id "ENSRNOG00000069271"; transcript_id "ENSRNOG00000069271_tx_196"; exon_id "3_82194971_82195039_-"; exonnum "146"; txlen "55513";
3	ENSEMBL114_rn	exon	82194971	82195039	10.6321824497846	-	.	gene_id "ENSRNOG00000069271"; transcript_id "ENSRNOG00000069271_tx_197"; exon_id "3_82194971_82195039_-"; exonnum "148"; txlen "55789";
3	ENSEMBL114_rn	exon	82194971	82195039	10.5928356614687	-	.	gene_id "ENSRNOG00000069271"; transcript_id "ENSRNOG00000069271_tx_198"; exon_id "3_82194971_82195039_-"; exonnum "146"; txlen "55531";
3	ENSEMBL114_rn	exon	82194971	82195039	10.5928356614687	-	.	gene_id "ENSRNOG00000069271"; transcript_id "ENSRNOG00000069271_tx_199"; exon_id "3_82194971_82195039_-"; exonnum "148"; txlen "55864";
3	ENSEMBL114_rn	exon	82194971	82195039	71.6143817971098	-	.	gene_id "ENSRNOG00000069271"; transcript_id "ENSRNOG00000069271_tx_20"; exon_id "3_82194971_82195039_-"; exonnum "142"; txlen "53776";
3	ENSEMBL114_rn	exon	82194971	82195039	10.3204958221956	-	.	gene_id "ENSRNOG00000069271"; transcript_id "ENSRNOG00000069271_tx_200"; exon_id "3_82194971_82195039_-"; exonnum "144"; txlen "54955";
3	ENSEMBL114_rn	exon	82194971	82195039	10.3204958221956	-	.	gene_id "ENSRNOG00000069271"; transcript_id "ENSRNOG00000069271_tx_201"; exon_id "3_82194971_82195039_-"; exonnum "144"; txlen "54973";
3	ENSEMBL114_rn	exon	82194971	82195039	10.3204958221956	-	.	gene_id "ENSRNOG00000069271"; transcript_id "ENSRNOG00000069271_tx_202"; exon_id "3_82194971_82195039_-"; exonnum "144"; txlen "55030";
3	ENSEMBL114_rn	exon	82194971	82195039	10.3204958221956	-	.	gene_id "ENSRNOG00000069271"; transcript_id "ENSRNOG00000069271_tx_203"; exon_id "3_82194971_82195039_-"; exonnum "144"; txlen "55048";
3	ENSEMBL114_rn	exon	82194971	82195039	10.3204958221956	-	.	gene_id "ENSRNOG00000069271"; transcript_id "ENSRNOG00000069271_tx_204"; exon_id "3_82194971_82195039_-"; exonnum "146"; txlen "55231";
3	ENSEMBL114_rn	exon	82194971	82195039	10.3204958221956	-	.	gene_id "ENSRNOG00000069271"; transcript_id "ENSRNOG00000069271_tx_205"; exon_id "3_82194971_82195039_-"; exonnum "146"; txlen "55249";
3	ENSEMBL114_rn	exon	82194971	82195039	10.3204958221956	-	.	gene_id "ENSRNOG00000069271"; transcript_id "ENSRNOG00000069271_tx_206"; exon_id "3_82194971_82195039_-"; exonnum "146"; txlen "55306";
3	ENSEMBL114_rn	exon	82194971	82195039	10.3204958221956	-	.	gene_id "ENSRNOG00000069271"; transcript_id "ENSRNOG00000069271_tx_207"; exon_id "3_82194971_82195039_-"; exonnum "144"; txlen "55357";
3	ENSEMBL114_rn	exon	82194971	82195039	10.1362271385844	-	.	gene_id "ENSRNOG00000069271"; transcript_id "ENSRNOG00000069271_tx_208"; exon_id "3_82194971_82195039_-"; exonnum "143"; txlen "51438";
3	ENSEMBL114_rn	exon	82194971	82195039	10.1362271385844	-	.	gene_id "ENSRNOG00000069271"; transcript_id "ENSRNOG00000069271_tx_209"; exon_id "3_82194971_82195039_-"; exonnum "148"; txlen "52506";
3	ENSEMBL114_rn	exon	82194971	82195039	71.6143817971098	-	.	gene_id "ENSRNOG00000069271"; transcript_id "ENSRNOG00000069271_tx_21"; exon_id "3_82194971_82195039_-"; exonnum "136"; txlen "52993";
3	ENSEMBL114_rn	exon	82194971	82195039	10.1362271385844	-	.	gene_id "ENSRNOG00000069271"; transcript_id "ENSRNOG00000069271_tx_210"; exon_id "3_82194971_82195039_-"; exonnum "148"; txlen "52524";
3	ENSEMBL114_rn	exon	82194971	82195039	10.1362271385844	-	.	gene_id "ENSRNOG00000069271"; transcript_id "ENSRNOG00000069271_tx_211"; exon_id "3_82194971_82195039_-"; exonnum "148"; txlen "52662";
3	ENSEMBL114_rn	exon	82194971	82195039	10.1362271385844	-	.	gene_id "ENSRNOG00000069271"; transcript_id "ENSRNOG00000069271_tx_212"; exon_id "3_82194971_82195039_-"; exonnum "141"; txlen "51162";
3	ENSEMBL114_rn	exon	82194971	82195039	10.1362271385844	-	.	gene_id "ENSRNOG00000069271"; transcript_id "ENSRNOG00000069271_tx_213"; exon_id "3_82194971_82195039_-"; exonnum "148"; txlen "52680";
3	ENSEMBL114_rn	exon	82194971	82195039	10.1362271385844	-	.	gene_id "ENSRNOG00000069271"; transcript_id "ENSRNOG00000069271_tx_214"; exon_id "3_82194971_82195039_-"; exonnum "148"; txlen "52005";
3	ENSEMBL114_rn	exon	82194971	82195039	10.1362271385844	-	.	gene_id "ENSRNOG00000069271"; transcript_id "ENSRNOG00000069271_tx_215"; exon_id "3_82194971_82195039_-"; exonnum "148"; txlen "52023";
3	ENSEMBL114_rn	exon	82194971	82195039	10.1362271385844	-	.	gene_id "ENSRNOG00000069271"; transcript_id "ENSRNOG00000069271_tx_216"; exon_id "3_82194971_82195039_-"; exonnum "146"; txlen "52230";
3	ENSEMBL114_rn	exon	82194971	82195039	10.1362271385844	-	.	gene_id "ENSRNOG00000069271"; transcript_id "ENSRNOG00000069271_tx_217"; exon_id "3_82194971_82195039_-"; exonnum "148"; txlen "52161";
3	ENSEMBL114_rn	exon	82194971	82195039	10.1362271385844	-	.	gene_id "ENSRNOG00000069271"; transcript_id "ENSRNOG00000069271_tx_218"; exon_id "3_82194971_82195039_-"; exonnum "146"; txlen "52248";
3	ENSEMBL114_rn	exon	82194971	82195039	10.1362271385844	-	.	gene_id "ENSRNOG00000069271"; transcript_id "ENSRNOG00000069271_tx_219"; exon_id "3_82194971_82195039_-"; exonnum "148"; txlen "52179";
3	ENSEMBL114_rn	exon	82194971	82195039	71.6143817971098	-	.	gene_id "ENSRNOG00000069271"; transcript_id "ENSRNOG00000069271_tx_22"; exon_id "3_82194971_82195039_-"; exonnum "142"; txlen "53794";
3	ENSEMBL114_rn	exon	82194971	82195039	10.1362271385844	-	.	gene_id "ENSRNOG00000069271"; transcript_id "ENSRNOG00000069271_tx_220"; exon_id "3_82194971_82195039_-"; exonnum "146"; txlen "52404";
3	ENSEMBL114_rn	exon	82194971	82195039	10.1362271385844	-	.	gene_id "ENSRNOG00000069271"; transcript_id "ENSRNOG00000069271_tx_221"; exon_id "3_82194971_82195039_-"; exonnum "148"; txlen "52758";
3	ENSEMBL114_rn	exon	82194971	82195039	10.1362271385844	-	.	gene_id "ENSRNOG00000069271"; transcript_id "ENSRNOG00000069271_tx_222"; exon_id "3_82194971_82195039_-"; exonnum "148"; txlen "52776";
3	ENSEMBL114_rn	exon	82194971	82195039	10.1362271385844	-	.	gene_id "ENSRNOG00000069271"; transcript_id "ENSRNOG00000069271_tx_223"; exon_id "3_82194971_82195039_-"; exonnum "148"; txlen "52914";
3	ENSEMBL114_rn	exon	82194971	82195039	10.1362271385844	-	.	gene_id "ENSRNOG00000069271"; transcript_id "ENSRNOG00000069271_tx_224"; exon_id "3_82194971_82195039_-"; exonnum "148"; txlen "52932";
3	ENSEMBL114_rn	exon	82194971	82195039	10.1362271385844	-	.	gene_id "ENSRNOG00000069271"; transcript_id "ENSRNOG00000069271_tx_225"; exon_id "3_82194971_82195039_-"; exonnum "146"; txlen "51729";
3	ENSEMBL114_rn	exon	82194971	82195039	10.1362271385844	-	.	gene_id "ENSRNOG00000069271"; transcript_id "ENSRNOG00000069271_tx_226"; exon_id "3_82194971_82195039_-"; exonnum "146"; txlen "51747";
3	ENSEMBL114_rn	exon	82194971	82195039	10.1362271385844	-	.	gene_id "ENSRNOG00000069271"; transcript_id "ENSRNOG00000069271_tx_227"; exon_id "3_82194971_82195039_-"; exonnum "146"; txlen "51903";
3	ENSEMBL114_rn	exon	82194971	82195039	10.1362271385844	-	.	gene_id "ENSRNOG00000069271"; transcript_id "ENSRNOG00000069271_tx_228"; exon_id "3_82194971_82195039_-"; exonnum "146"; txlen "52482";
3	ENSEMBL114_rn	exon	82194971	82195039	10.1362271385844	-	.	gene_id "ENSRNOG00000069271"; transcript_id "ENSRNOG00000069271_tx_229"; exon_id "3_82194971_82195039_-"; exonnum "146"; txlen "52500";
3	ENSEMBL114_rn	exon	82194971	82195039	71.6143817971098	-	.	gene_id "ENSRNOG00000069271"; transcript_id "ENSRNOG00000069271_tx_23"; exon_id "3_82194971_82195039_-"; exonnum "136"; txlen "53011";
3	ENSEMBL114_rn	exon	82194971	82195039	10.1362271385844	-	.	gene_id "ENSRNOG00000069271"; transcript_id "ENSRNOG00000069271_tx_230"; exon_id "3_82194971_82195039_-"; exonnum "148"; txlen "52407";
3	ENSEMBL114_rn	exon	82194971	82195039	10.1362271385844	-	.	gene_id "ENSRNOG00000069271"; transcript_id "ENSRNOG00000069271_tx_231"; exon_id "3_82194971_82195039_-"; exonnum "148"; txlen "52425";
3	ENSEMBL114_rn	exon	82194971	82195039	10.1362271385844	-	.	gene_id "ENSRNOG00000069271"; transcript_id "ENSRNOG00000069271_tx_232"; exon_id "3_82194971_82195039_-"; exonnum "148"; txlen "52563";
3	ENSEMBL114_rn	exon	82194971	82195039	10.1362271385844	-	.	gene_id "ENSRNOG00000069271"; transcript_id "ENSRNOG00000069271_tx_233"; exon_id "3_82194971_82195039_-"; exonnum "148"; txlen "52581";
3	ENSEMBL114_rn	exon	82194971	82195039	10.1362271385844	-	.	gene_id "ENSRNOG00000069271"; transcript_id "ENSRNOG00000069271_tx_234"; exon_id "3_82194971_82195039_-"; exonnum "148"; txlen "53160";
3	ENSEMBL114_rn	exon	82194971	82195039	10.1362271385844	-	.	gene_id "ENSRNOG00000069271"; transcript_id "ENSRNOG00000069271_tx_235"; exon_id "3_82194971_82195039_-"; exonnum "148"; txlen "53178";
3	ENSEMBL114_rn	exon	82194971	82195039	10.1362271385844	-	.	gene_id "ENSRNOG00000069271"; transcript_id "ENSRNOG00000069271_tx_236"; exon_id "3_82194971_82195039_-"; exonnum "148"; txlen "53316";
3	ENSEMBL114_rn	exon	82194971	82195039	10.1362271385844	-	.	gene_id "ENSRNOG00000069271"; transcript_id "ENSRNOG00000069271_tx_237"; exon_id "3_82194971_82195039_-"; exonnum "148"; txlen "53334";
3	ENSEMBL114_rn	exon	82194971	82195039	10.1362271385844	-	.	gene_id "ENSRNOG00000069271"; transcript_id "ENSRNOG00000069271_tx_238"; exon_id "3_82194971_82195039_-"; exonnum "146"; txlen "52131";
3	ENSEMBL114_rn	exon	82194971	82195039	10.1362271385844	-	.	gene_id "ENSRNOG00000069271"; transcript_id "ENSRNOG00000069271_tx_239"; exon_id "3_82194971_82195039_-"; exonnum "146"; txlen "52149";
3	ENSEMBL114_rn	exon	82194971	82195039	71.6143817971098	-	.	gene_id "ENSRNOG00000069271"; transcript_id "ENSRNOG00000069271_tx_24"; exon_id "3_82194971_82195039_-"; exonnum "140"; txlen "53500";
3	ENSEMBL114_rn	exon	82194971	82195039	10.1362271385844	-	.	gene_id "ENSRNOG00000069271"; transcript_id "ENSRNOG00000069271_tx_240"; exon_id "3_82194971_82195039_-"; exonnum "146"; txlen "52287";
3	ENSEMBL114_rn	exon	82194971	82195039	10.1362271385844	-	.	gene_id "ENSRNOG00000069271"; transcript_id "ENSRNOG00000069271_tx_241"; exon_id "3_82194971_82195039_-"; exonnum "146"; txlen "52305";
3	ENSEMBL114_rn	exon	82194971	82195039	10.1362271385844	-	.	gene_id "ENSRNOG00000069271"; transcript_id "ENSRNOG00000069271_tx_242"; exon_id "3_82194971_82195039_-"; exonnum "146"; txlen "52884";
3	ENSEMBL114_rn	exon	82194971	82195039	10.1362271385844	-	.	gene_id "ENSRNOG00000069271"; transcript_id "ENSRNOG00000069271_tx_243"; exon_id "3_82194971_82195039_-"; exonnum "146"; txlen "52902";
3	ENSEMBL114_rn	exon	82194971	82195039	10.0902422834115	-	.	gene_id "ENSRNOG00000069271"; transcript_id "ENSRNOG00000069271_tx_244"; exon_id "3_82194971_82195039_-"; exonnum "77"; txlen "29591";
3	ENSEMBL114_rn	exon	82194971	82195039	9.99385137992813	-	.	gene_id "ENSRNOG00000069271"; transcript_id "ENSRNOG00000069271_tx_245"; exon_id "3_82194971_82195039_-"; exonnum "148"; txlen "55645";
3	ENSEMBL114_rn	exon	82194971	82195039	9.99269170057245	-	.	gene_id "ENSRNOG00000069271"; transcript_id "ENSRNOG00000069271_tx_246"; exon_id "3_82194971_82195039_-"; exonnum "148"; txlen "55663";
3	ENSEMBL114_rn	exon	82194971	82195039	9.589909936809	-	.	gene_id "ENSRNOG00000069271"; transcript_id "ENSRNOG00000069271_tx_248"; exon_id "3_82194971_82195039_-"; exonnum "71"; txlen "28205";
3	ENSEMBL114_rn	exon	82194971	82195039	9.589909936809	-	.	gene_id "ENSRNOG00000069271"; transcript_id "ENSRNOG00000069271_tx_249"; exon_id "3_82194971_82195039_-"; exonnum "71"; txlen "28280";
3	ENSEMBL114_rn	exon	82194971	82195039	71.6143817971098	-	.	gene_id "ENSRNOG00000069271"; transcript_id "ENSRNOG00000069271_tx_25"; exon_id "3_82194971_82195039_-"; exonnum "140"; txlen "53518";
3	ENSEMBL114_rn	exon	82194971	82195039	9.589909936809	-	.	gene_id "ENSRNOG00000069271"; transcript_id "ENSRNOG00000069271_tx_250"; exon_id "3_82194971_82195039_-"; exonnum "71"; txlen "28223";
3	ENSEMBL114_rn	exon	82194971	82195039	9.589909936809	-	.	gene_id "ENSRNOG00000069271"; transcript_id "ENSRNOG00000069271_tx_251"; exon_id "3_82194971_82195039_-"; exonnum "71"; txlen "28298";
3	ENSEMBL114_rn	exon	82194971	82195039	9.4896531907626	-	.	gene_id "ENSRNOG00000069271"; transcript_id "ENSRNOG00000069271_tx_252"; exon_id "3_82194971_82195039_-"; exonnum "141"; txlen "54544";
3	ENSEMBL114_rn	exon	82194971	82195039	9.34016545866492	-	.	gene_id "ENSRNOG00000069271"; transcript_id "ENSRNOG00000069271_tx_253"; exon_id "3_82194971_82195039_-"; exonnum "148"; txlen "55225";
3	ENSEMBL114_rn	exon	82194971	82195039	8.76706247404256	-	.	gene_id "ENSRNOG00000069271"; transcript_id "ENSRNOG00000069271_tx_254"; exon_id "3_82194971_82195039_-"; exonnum "71"; txlen "28124";
3	ENSEMBL114_rn	exon	82194971	82195039	8.76706247404256	-	.	gene_id "ENSRNOG00000069271"; transcript_id "ENSRNOG00000069271_tx_255"; exon_id "3_82194971_82195039_-"; exonnum "72"; txlen "28199";
3	ENSEMBL114_rn	exon	82194971	82195039	8.76706247404256	-	.	gene_id "ENSRNOG00000069271"; transcript_id "ENSRNOG00000069271_tx_256"; exon_id "3_82194971_82195039_-"; exonnum "71"; txlen "28199";
3	ENSEMBL114_rn	exon	82194971	82195039	8.76706247404256	-	.	gene_id "ENSRNOG00000069271"; transcript_id "ENSRNOG00000069271_tx_257"; exon_id "3_82194971_82195039_-"; exonnum "77"; txlen "28604";
3	ENSEMBL114_rn	exon	82194971	82195039	8.76706247404256	-	.	gene_id "ENSRNOG00000069271"; transcript_id "ENSRNOG00000069271_tx_258"; exon_id "3_82194971_82195039_-"; exonnum "77"; txlen "28766";
3	ENSEMBL114_rn	exon	82194971	82195039	8.76706247404256	-	.	gene_id "ENSRNOG00000069271"; transcript_id "ENSRNOG00000069271_tx_259"; exon_id "3_82194971_82195039_-"; exonnum "77"; txlen "28841";
3	ENSEMBL114_rn	exon	82194971	82195039	71.6143817971098	-	.	gene_id "ENSRNOG00000069271"; transcript_id "ENSRNOG00000069271_tx_26"; exon_id "3_82194971_82195039_-"; exonnum "138"; txlen "30189";
3	ENSEMBL114_rn	exon	82194971	82195039	8.76706247404256	-	.	gene_id "ENSRNOG00000069271"; transcript_id "ENSRNOG00000069271_tx_260"; exon_id "3_82194971_82195039_-"; exonnum "77"; txlen "28784";
3	ENSEMBL114_rn	exon	82194971	82195039	8.76706247404256	-	.	gene_id "ENSRNOG00000069271"; transcript_id "ENSRNOG00000069271_tx_261"; exon_id "3_82194971_82195039_-"; exonnum "77"; txlen "28859";
3	ENSEMBL114_rn	exon	82194971	82195039	8.48516212274592	-	.	gene_id "ENSRNOG00000069271"; transcript_id "ENSRNOG00000069271_tx_262"; exon_id "3_82194971_82195039_-"; exonnum "143"; txlen "54877";
3	ENSEMBL114_rn	exon	82194971	82195039	8.48516212274592	-	.	gene_id "ENSRNOG00000069271"; transcript_id "ENSRNOG00000069271_tx_263"; exon_id "3_82194971_82195039_-"; exonnum "143"; txlen "54895";
3	ENSEMBL114_rn	exon	82194971	82195039	8.48516212274592	-	.	gene_id "ENSRNOG00000069271"; transcript_id "ENSRNOG00000069271_tx_264"; exon_id "3_82194971_82195039_-"; exonnum "145"; txlen "55033";
3	ENSEMBL114_rn	exon	82194971	82195039	8.48516212274592	-	.	gene_id "ENSRNOG00000069271"; transcript_id "ENSRNOG00000069271_tx_265"; exon_id "3_82194971_82195039_-"; exonnum "145"; txlen "55051";
3	ENSEMBL114_rn	exon	82194971	82195039	8.48516212274592	-	.	gene_id "ENSRNOG00000069271"; transcript_id "ENSRNOG00000069271_tx_266"; exon_id "3_82194971_82195039_-"; exonnum "145"; txlen "55153";
3	ENSEMBL114_rn	exon	82194971	82195039	8.48516212274592	-	.	gene_id "ENSRNOG00000069271"; transcript_id "ENSRNOG00000069271_tx_267"; exon_id "3_82194971_82195039_-"; exonnum "145"; txlen "55108";
3	ENSEMBL114_rn	exon	82194971	82195039	8.48516212274592	-	.	gene_id "ENSRNOG00000069271"; transcript_id "ENSRNOG00000069271_tx_268"; exon_id "3_82194971_82195039_-"; exonnum "147"; txlen "55309";
3	ENSEMBL114_rn	exon	82194971	82195039	8.48516212274592	-	.	gene_id "ENSRNOG00000069271"; transcript_id "ENSRNOG00000069271_tx_269"; exon_id "3_82194971_82195039_-"; exonnum "147"; txlen "55327";
3	ENSEMBL114_rn	exon	82194971	82195039	71.6143817971098	-	.	gene_id "ENSRNOG00000069271"; transcript_id "ENSRNOG00000069271_tx_27"; exon_id "3_82194971_82195039_-"; exonnum "142"; txlen "30696";
3	ENSEMBL114_rn	exon	82194971	82195039	8.18795647206084	-	.	gene_id "ENSRNOG00000069271"; transcript_id "ENSRNOG00000069271_tx_274"; exon_id "3_82194971_82195039_-"; exonnum "139"; txlen "54388";
3	ENSEMBL114_rn	exon	82194971	82195039	8.18795647206084	-	.	gene_id "ENSRNOG00000069271"; transcript_id "ENSRNOG00000069271_tx_275"; exon_id "3_82194971_82195039_-"; exonnum "141"; txlen "54562";
3	ENSEMBL114_rn	exon	82194971	82195039	8.18795647206084	-	.	gene_id "ENSRNOG00000069271"; transcript_id "ENSRNOG00000069271_tx_276"; exon_id "3_82194971_82195039_-"; exonnum "141"; txlen "54619";
3	ENSEMBL114_rn	exon	82194971	82195039	8.18795647206084	-	.	gene_id "ENSRNOG00000069271"; transcript_id "ENSRNOG00000069271_tx_277"; exon_id "3_82194971_82195039_-"; exonnum "143"; txlen "54820";
3	ENSEMBL114_rn	exon	82194971	82195039	8.18795647206084	-	.	gene_id "ENSRNOG00000069271"; transcript_id "ENSRNOG00000069271_tx_278"; exon_id "3_82194971_82195039_-"; exonnum "143"; txlen "54838";
3	ENSEMBL114_rn	exon	82194971	82195039	7.9992958466012	-	.	gene_id "ENSRNOG00000069271"; transcript_id "ENSRNOG00000069271_tx_279"; exon_id "3_82194971_82195039_-"; exonnum "73"; txlen "28364";
3	ENSEMBL114_rn	exon	82194971	82195039	71.6143817971098	-	.	gene_id "ENSRNOG00000069271"; transcript_id "ENSRNOG00000069271_tx_28"; exon_id "3_82194971_82195039_-"; exonnum "136"; txlen "29913";
3	ENSEMBL114_rn	exon	82194971	82195039	7.9992958466012	-	.	gene_id "ENSRNOG00000069271"; transcript_id "ENSRNOG00000069271_tx_280"; exon_id "3_82194971_82195039_-"; exonnum "73"; txlen "28358";
3	ENSEMBL114_rn	exon	82194971	82195039	7.9992958466012	-	.	gene_id "ENSRNOG00000069271"; transcript_id "ENSRNOG00000069271_tx_281"; exon_id "3_82194971_82195039_-"; exonnum "73"; txlen "28382";
3	ENSEMBL114_rn	exon	82194971	82195039	7.71678314402278	-	.	gene_id "ENSRNOG00000069271"; transcript_id "ENSRNOG00000069271_tx_282"; exon_id "3_82194971_82195039_-"; exonnum "144"; txlen "54793";
3	ENSEMBL114_rn	exon	82194971	82195039	7.71550605523477	-	.	gene_id "ENSRNOG00000069271"; transcript_id "ENSRNOG00000069271_tx_283"; exon_id "3_82194971_82195039_-"; exonnum "144"; txlen "54811";
3	ENSEMBL114_rn	exon	82194971	82195039	7.71550605523477	-	.	gene_id "ENSRNOG00000069271"; transcript_id "ENSRNOG00000069271_tx_284"; exon_id "3_82194971_82195039_-"; exonnum "145"; txlen "54871";
3	ENSEMBL114_rn	exon	82194971	82195039	7.71550605523477	-	.	gene_id "ENSRNOG00000069271"; transcript_id "ENSRNOG00000069271_tx_285"; exon_id "3_82194971_82195039_-"; exonnum "146"; txlen "55069";
3	ENSEMBL114_rn	exon	82194971	82195039	7.71550605523477	-	.	gene_id "ENSRNOG00000069271"; transcript_id "ENSRNOG00000069271_tx_286"; exon_id "3_82194971_82195039_-"; exonnum "148"; txlen "55243";
3	ENSEMBL114_rn	exon	82194971	82195039	71.6143817971098	-	.	gene_id "ENSRNOG00000069271"; transcript_id "ENSRNOG00000069271_tx_29"; exon_id "3_82194971_82195039_-"; exonnum "140"; txlen "30420";
3	ENSEMBL114_rn	exon	82194971	82195039	60.6140257177208	-	.	gene_id "ENSRNOG00000069271"; transcript_id "ENSRNOG00000069271_tx_31"; exon_id "3_82194971_82195039_-"; exonnum "143"; txlen "53851";
3	ENSEMBL114_rn	exon	82194971	82195039	60.6140257177208	-	.	gene_id "ENSRNOG00000069271"; transcript_id "ENSRNOG00000069271_tx_32"; exon_id "3_82194971_82195039_-"; exonnum "143"; txlen "53869";
3	ENSEMBL114_rn	exon	82194971	82195039	60.6140257177208	-	.	gene_id "ENSRNOG00000069271"; transcript_id "ENSRNOG00000069271_tx_33"; exon_id "3_82194971_82195039_-"; exonnum "141"; txlen "53575";
3	ENSEMBL114_rn	exon	82194971	82195039	0.358153421633461	-	.	gene_id "ENSRNOG00000069271"; transcript_id "ENSRNOG00000069271_tx_331"; exon_id "3_82194971_82195039_-"; exonnum "149"; txlen "58492";
3	ENSEMBL114_rn	exon	82194971	82195039	60.3263067987621	-	.	gene_id "ENSRNOG00000069271"; transcript_id "ENSRNOG00000069271_tx_34"; exon_id "3_82194971_82195039_-"; exonnum "139"; txlen "53344";
3	ENSEMBL114_rn	exon	82194971	82195039	60.3263067987621	-	.	gene_id "ENSRNOG00000069271"; transcript_id "ENSRNOG00000069271_tx_35"; exon_id "3_82194971_82195039_-"; exonnum "137"; txlen "53068";
3	ENSEMBL114_rn	exon	82194971	82195039	60.3263067987621	-	.	gene_id "ENSRNOG00000069271"; transcript_id "ENSRNOG00000069271_tx_36"; exon_id "3_82194971_82195039_-"; exonnum "139"; txlen "30264";
3	ENSEMBL114_rn	exon	82194971	82195039	60.3263067987621	-	.	gene_id "ENSRNOG00000069271"; transcript_id "ENSRNOG00000069271_tx_37"; exon_id "3_82194971_82195039_-"; exonnum "143"; txlen "30771";
3	ENSEMBL114_rn	exon	82194971	82195039	60.3263067987621	-	.	gene_id "ENSRNOG00000069271"; transcript_id "ENSRNOG00000069271_tx_38"; exon_id "3_82194971_82195039_-"; exonnum "141"; txlen "30495";
3	ENSEMBL114_rn	exon	82194971	82195039	37.8309002645638	-	.	gene_id "ENSRNOG00000069271"; transcript_id "ENSRNOG00000069271_tx_56"; exon_id "3_82194971_82195039_-"; exonnum "141"; txlen "54382";
3	ENSEMBL114_rn	exon	82194971	82195039	36.3035568276253	-	.	gene_id "ENSRNOG00000069271"; transcript_id "ENSRNOG00000069271_tx_58"; exon_id "3_82194971_82195039_-"; exonnum "141"; txlen "54400";
3	ENSEMBL114_rn	exon	82194971	82195039	34.5779105204785	-	.	gene_id "ENSRNOG00000069271"; transcript_id "ENSRNOG00000069271_tx_63"; exon_id "3_82194971_82195039_-"; exonnum "141"; txlen "54244";
3	ENSEMBL114_rn	exon	82194971	82195039	34.5779105204785	-	.	gene_id "ENSRNOG00000069271"; transcript_id "ENSRNOG00000069271_tx_64"; exon_id "3_82194971_82195039_-"; exonnum "141"; txlen "54226";
3	ENSEMBL114_rn	exon	82194971	82195039	34.5779105204785	-	.	gene_id "ENSRNOG00000069271"; transcript_id "ENSRNOG00000069271_tx_65"; exon_id "3_82194971_82195039_-"; exonnum "143"; txlen "54520";
3	ENSEMBL114_rn	exon	82194971	82195039	34.5779105204785	-	.	gene_id "ENSRNOG00000069271"; transcript_id "ENSRNOG00000069271_tx_66"; exon_id "3_82194971_82195039_-"; exonnum "143"; txlen "54502";
3	ENSEMBL114_rn	exon	82194971	82195039	34.5779105204785	-	.	gene_id "ENSRNOG00000069271"; transcript_id "ENSRNOG00000069271_tx_67"; exon_id "3_82194971_82195039_-"; exonnum "143"; txlen "54676";
3	ENSEMBL114_rn	exon	82194971	82195039	33.0408095169883	-	.	gene_id "ENSRNOG00000069271"; transcript_id "ENSRNOG00000069271_tx_75"; exon_id "3_82194971_82195039_-"; exonnum "136"; txlen "53659";
3	ENSEMBL114_rn	exon	82194971	82195039	33.0408095169883	-	.	gene_id "ENSRNOG00000069271"; transcript_id "ENSRNOG00000069271_tx_76"; exon_id "3_82194971_82195039_-"; exonnum "136"; txlen "53641";
3	ENSEMBL114_rn	exon	82194971	82195039	33.0408095169883	-	.	gene_id "ENSRNOG00000069271"; transcript_id "ENSRNOG00000069271_tx_77"; exon_id "3_82194971_82195039_-"; exonnum "138"; txlen "53935";
3	ENSEMBL114_rn	exon	82194971	82195039	21.0052941981678	-	.	gene_id "ENSRNOG00000069271"; transcript_id "ENSRNOG00000069271_tx_83"; exon_id "3_82194971_82195039_-"; exonnum "146"; txlen "54853";
3	ENSEMBL114_rn	exon	82194971	82195039	21.0052941981678	-	.	gene_id "ENSRNOG00000069271"; transcript_id "ENSRNOG00000069271_tx_84"; exon_id "3_82194971_82195039_-"; exonnum "138"; txlen "30882";
3	ENSEMBL114_rn	exon	82194971	82195039	21.0052941981678	-	.	gene_id "ENSRNOG00000069271"; transcript_id "ENSRNOG00000069271_tx_85"; exon_id "3_82194971_82195039_-"; exonnum "142"; txlen "31389";
3	ENSEMBL114_rn	exon	82194971	82195039	21.0052941981678	-	.	gene_id "ENSRNOG00000069271"; transcript_id "ENSRNOG00000069271_tx_86"; exon_id "3_82194971_82195039_-"; exonnum "140"; txlen "31158";
3	ENSEMBL114_rn	exon	82194971	82195039	21.0052941981678	-	.	gene_id "ENSRNOG00000069271"; transcript_id "ENSRNOG00000069271_tx_87"; exon_id "3_82194971_82195039_-"; exonnum "144"; txlen "31665";
3	ENSEMBL114_rn	exon	82194971	82195039	21.0052941981678	-	.	gene_id "ENSRNOG00000069271"; transcript_id "ENSRNOG00000069271_tx_88"; exon_id "3_82194971_82195039_-"; exonnum "142"; txlen "30915";
3	ENSEMBL114_rn	exon	82194971	82195039	21.0052941981678	-	.	gene_id "ENSRNOG00000069271"; transcript_id "ENSRNOG00000069271_tx_89"; exon_id "3_82194971_82195039_-"; exonnum "144"; txlen "31191";
3	ENSEMBL114_rn	exon	82194971	82195039	21.0052941981678	-	.	gene_id "ENSRNOG00000069271"; transcript_id "ENSRNOG00000069271_tx_90"; exon_id "3_82194971_82195039_-"; exonnum "145"; txlen "31800";
3	ENSEMBL114_rn	exon	82194971	82195039	21.0052941981678	-	.	gene_id "ENSRNOG00000069271"; transcript_id "ENSRNOG00000069271_tx_91"; exon_id "3_82194971_82195039_-"; exonnum "146"; txlen "32025";
3	ENSEMBL114_rn	exon	82194971	82195039	21.0052941981678	-	.	gene_id "ENSRNOG00000069271"; transcript_id "ENSRNOG00000069271_tx_92"; exon_id "3_82194971_82195039_-"; exonnum "142"; txlen "31365";
3	ENSEMBL114_rn	exon	82194971	82195039	21.0052941981678	-	.	gene_id "ENSRNOG00000069271"; transcript_id "ENSRNOG00000069271_tx_93"; exon_id "3_82194971_82195039_-"; exonnum "144"; txlen "31641";
3	ENSEMBL114_rn	exon	82194971	82195039	21.0052941981678	-	.	gene_id "ENSRNOG00000069271"; transcript_id "ENSRNOG00000069271_tx_94"; exon_id "3_82194971_82195039_-"; exonnum "146"; txlen "32202";
3	ENSEMBL114_rn	exon	82194971	82195039	21.0052941981678	-	.	gene_id "ENSRNOG00000069271"; transcript_id "ENSRNOG00000069271_tx_95"; exon_id "3_82194971_82195039_-"; exonnum "148"; txlen "32478";
3	ENSEMBL114_rn	exon	82194971	82195039	21.0052941981678	-	.	gene_id "ENSRNOG00000069271"; transcript_id "ENSRNOG00000069271_tx_96"; exon_id "3_82194971_82195039_-"; exonnum "142"; txlen "31602";
3	ENSEMBL114_rn	exon	82194971	82195039	21.0052941981678	-	.	gene_id "ENSRNOG00000069271"; transcript_id "ENSRNOG00000069271_tx_97"; exon_id "3_82194971_82195039_-"; exonnum "144"; txlen "31878";
3	ENSEMBL114_rn	exon	82194971	82195039	21.0052941981678	-	.	gene_id "ENSRNOG00000069271"; transcript_id "ENSRNOG00000069271_tx_98"; exon_id "3_82194971_82195039_-"; exonnum "146"; txlen "31398";
3	ENSEMBL114_rn	exon	82194971	82195039	21.0052941981678	-	.	gene_id "ENSRNOG00000069271"; transcript_id "ENSRNOG00000069271_tx_99"; exon_id "3_82194971_82195039_-"; exonnum "142"; txlen "30891";
3	ensembl	exon	82195962	82196039	0	-	.	gene_id "ENSRNOG00000069271"; gene_version "2"; transcript_id "ENSRNOT00000114553"; transcript_version "2"; exon_number "139"; gene_name "Ttn"; gene_source "ensembl"; gene_biotype "protein_coding"; transcript_name "Ttn-204"; transcript_source "ensembl"; transcript_biotype "protein_coding"; exon_id "ENSRNOE00000642123"; exon_version "1"; tag "Ensembl_canonical";
3	ensembl	CDS	82195962	82196039	0	-	2	gene_id "ENSRNOG00000069271"; gene_version "2"; transcript_id "ENSRNOT00000114553"; transcript_version "2"; exon_number "139"; gene_name "Ttn"; gene_source "ensembl"; gene_biotype "protein_coding"; transcript_name "Ttn-204"; transcript_source "ensembl"; transcript_biotype "protein_coding"; protein_id "ENSRNOP00000082190"; protein_version "2"; tag "Ensembl_canonical";
3	ENSEMBL114_rn	exon	82195962	82196039	21.0052941981678	-	.	gene_id "ENSRNOG00000069271"; transcript_id "ENSRNOG00000069271_tx_100"; exon_id "3_82195962_82196039_-"; exonnum "147"; txlen "31674";
3	ENSEMBL114_rn	exon	82195962	82196039	21.0052941981678	-	.	gene_id "ENSRNOG00000069271"; transcript_id "ENSRNOG00000069271_tx_101"; exon_id "3_82195962_82196039_-"; exonnum "143"; txlen "31167";
3	ENSEMBL114_rn	exon	82195962	82196039	21.0052941981678	-	.	gene_id "ENSRNOG00000069271"; transcript_id "ENSRNOG00000069271_tx_102"; exon_id "3_82195962_82196039_-"; exonnum "148"; txlen "32283";
3	ENSEMBL114_rn	exon	82195962	82196039	21.0052941981678	-	.	gene_id "ENSRNOG00000069271"; transcript_id "ENSRNOG00000069271_tx_103"; exon_id "3_82195962_82196039_-"; exonnum "144"; txlen "31776";
3	ENSEMBL114_rn	exon	82195962	82196039	21.0052941981678	-	.	gene_id "ENSRNOG00000069271"; transcript_id "ENSRNOG00000069271_tx_104"; exon_id "3_82195962_82196039_-"; exonnum "148"; txlen "31809";
3	ENSEMBL114_rn	exon	82195962	82196039	21.0052941981678	-	.	gene_id "ENSRNOG00000069271"; transcript_id "ENSRNOG00000069271_tx_105"; exon_id "3_82195962_82196039_-"; exonnum "147"; txlen "56365";
3	ENSEMBL114_rn	exon	82195962	82196039	21.0052941981678	-	.	gene_id "ENSRNOG00000069271"; transcript_id "ENSRNOG00000069271_tx_106"; exon_id "3_82195962_82196039_-"; exonnum "145"; txlen "56089";
3	ENSEMBL114_rn	exon	82195962	82196039	21.0052941981678	-	.	gene_id "ENSRNOG00000069271"; transcript_id "ENSRNOG00000069271_tx_107"; exon_id "3_82195962_82196039_-"; exonnum "148"; txlen "56500";
3	ENSEMBL114_rn	exon	82195962	82196039	21.0052941981678	-	.	gene_id "ENSRNOG00000069271"; transcript_id "ENSRNOG00000069271_tx_108"; exon_id "3_82195962_82196039_-"; exonnum "145"; txlen "56107";
3	ENSEMBL114_rn	exon	82195962	82196039	21.0052941981678	-	.	gene_id "ENSRNOG00000069271"; transcript_id "ENSRNOG00000069271_tx_109"; exon_id "3_82195962_82196039_-"; exonnum "148"; txlen "56902";
3	ENSEMBL114_rn	exon	82195962	82196039	21.0052941981678	-	.	gene_id "ENSRNOG00000069271"; transcript_id "ENSRNOG00000069271_tx_110"; exon_id "3_82195962_82196039_-"; exonnum "148"; txlen "56920";
3	ENSEMBL114_rn	exon	82195962	82196039	21.0052941981678	-	.	gene_id "ENSRNOG00000069271"; transcript_id "ENSRNOG00000069271_tx_111"; exon_id "3_82195962_82196039_-"; exonnum "143"; txlen "33138";
3	ENSEMBL114_rn	exon	82195962	82196039	21.0052941981678	-	.	gene_id "ENSRNOG00000069271"; transcript_id "ENSRNOG00000069271_tx_112"; exon_id "3_82195962_82196039_-"; exonnum "141"; txlen "32862";
3	ENSEMBL114_rn	exon	82195962	82196039	21.0052941981678	-	.	gene_id "ENSRNOG00000069271"; transcript_id "ENSRNOG00000069271_tx_113"; exon_id "3_82195962_82196039_-"; exonnum "144"; txlen "33273";
3	ENSEMBL114_rn	exon	82195962	82196039	21.0052941981678	-	.	gene_id "ENSRNOG00000069271"; transcript_id "ENSRNOG00000069271_tx_114"; exon_id "3_82195962_82196039_-"; exonnum "143"; txlen "33114";
3	ENSEMBL114_rn	exon	82195962	82196039	21.0052941981678	-	.	gene_id "ENSRNOG00000069271"; transcript_id "ENSRNOG00000069271_tx_115"; exon_id "3_82195962_82196039_-"; exonnum "141"; txlen "32838";
3	ENSEMBL114_rn	exon	82195962	82196039	21.0052941981678	-	.	gene_id "ENSRNOG00000069271"; transcript_id "ENSRNOG00000069271_tx_116"; exon_id "3_82195962_82196039_-"; exonnum "144"; txlen "33249";
3	ENSEMBL114_rn	exon	82195962	82196039	20.5244156314251	-	.	gene_id "ENSRNOG00000069271"; transcript_id "ENSRNOG00000069271_tx_118"; exon_id "3_82195962_82196039_-"; exonnum "134"; txlen "53584";
3	ENSEMBL114_rn	exon	82195962	82196039	20.5244156314251	-	.	gene_id "ENSRNOG00000069271"; transcript_id "ENSRNOG00000069271_tx_119"; exon_id "3_82195962_82196039_-"; exonnum "136"; txlen "53860";
3	ENSEMBL114_rn	exon	82195962	82196039	20.5244156314251	-	.	gene_id "ENSRNOG00000069271"; transcript_id "ENSRNOG00000069271_tx_120"; exon_id "3_82195962_82196039_-"; exonnum "139"; txlen "54169";
3	ENSEMBL114_rn	exon	82195962	82196039	20.5244156314251	-	.	gene_id "ENSRNOG00000069271"; transcript_id "ENSRNOG00000069271_tx_121"; exon_id "3_82195962_82196039_-"; exonnum "139"; txlen "54151";
3	ENSEMBL114_rn	exon	82195962	82196039	20.5244156314251	-	.	gene_id "ENSRNOG00000069271"; transcript_id "ENSRNOG00000069271_tx_122"; exon_id "3_82195962_82196039_-"; exonnum "141"; txlen "54445";
3	ENSEMBL114_rn	exon	82195962	82196039	19.9274165809624	-	.	gene_id "ENSRNOG00000069271"; transcript_id "ENSRNOG00000069271_tx_136"; exon_id "3_82195962_82196039_-"; exonnum "139"; txlen "54142";
3	ENSEMBL114_rn	exon	82195962	82196039	19.9274165809624	-	.	gene_id "ENSRNOG00000069271"; transcript_id "ENSRNOG00000069271_tx_137"; exon_id "3_82195962_82196039_-"; exonnum "139"; txlen "54124";
3	ENSEMBL114_rn	exon	82195962	82196039	19.9274165809624	-	.	gene_id "ENSRNOG00000069271"; transcript_id "ENSRNOG00000069271_tx_138"; exon_id "3_82195962_82196039_-"; exonnum "141"; txlen "54418";
3	ENSEMBL114_rn	exon	82195962	82196039	19.0980328700498	-	.	gene_id "ENSRNOG00000069271"; transcript_id "ENSRNOG00000069271_tx_140"; exon_id "3_82195962_82196039_-"; exonnum "145"; txlen "55111";
3	ENSEMBL114_rn	exon	82195962	82196039	18.943910958335	-	.	gene_id "ENSRNOG00000069271"; transcript_id "ENSRNOG00000069271_tx_141"; exon_id "3_82195962_82196039_-"; exonnum "76"; txlen "28865";
3	ENSEMBL114_rn	exon	82195962	82196039	17.4921718589356	-	.	gene_id "ENSRNOG00000069271"; transcript_id "ENSRNOG00000069271_tx_144"; exon_id "3_82195962_82196039_-"; exonnum "147"; txlen "55387";
3	ENSEMBL114_rn	exon	82195962	82196039	17.3155383379501	-	.	gene_id "ENSRNOG00000069271"; transcript_id "ENSRNOG00000069271_tx_145"; exon_id "3_82195962_82196039_-"; exonnum "144"; txlen "55030";
3	ENSEMBL114_rn	exon	82195962	82196039	15.7331613525455	-	.	gene_id "ENSRNOG00000069271"; transcript_id "ENSRNOG00000069271_tx_150"; exon_id "3_82195962_82196039_-"; exonnum "145"; txlen "55129";
3	ENSEMBL114_rn	exon	82195962	82196039	15.4304730156767	-	.	gene_id "ENSRNOG00000069271"; transcript_id "ENSRNOG00000069271_tx_178"; exon_id "3_82195962_82196039_-"; exonnum "147"; txlen "55405";
3	ENSEMBL114_rn	exon	82195962	82196039	71.6143817971098	-	.	gene_id "ENSRNOG00000069271"; transcript_id "ENSRNOG00000069271_tx_18"; exon_id "3_82195962_82196039_-"; exonnum "137"; txlen "53269";
3	ENSEMBL114_rn	exon	82195962	82196039	12.6429361568212	-	.	gene_id "ENSRNOG00000069271"; transcript_id "ENSRNOG00000069271_tx_184"; exon_id "3_82195962_82196039_-"; exonnum "147"; txlen "54892";
3	ENSEMBL114_rn	exon	82195962	82196039	12.4676223720959	-	.	gene_id "ENSRNOG00000069271"; transcript_id "ENSRNOG00000069271_tx_185"; exon_id "3_82195962_82196039_-"; exonnum "147"; txlen "54910";
3	ENSEMBL114_rn	exon	82195962	82196039	12.0233715179302	-	.	gene_id "ENSRNOG00000069271"; transcript_id "ENSRNOG00000069271_tx_187"; exon_id "3_82195962_82196039_-"; exonnum "145"; txlen "55186";
3	ENSEMBL114_rn	exon	82195962	82196039	12.0233715179302	-	.	gene_id "ENSRNOG00000069271"; transcript_id "ENSRNOG00000069271_tx_188"; exon_id "3_82195962_82196039_-"; exonnum "145"; txlen "55204";
3	ENSEMBL114_rn	exon	82195962	82196039	11.5223433737707	-	.	gene_id "ENSRNOG00000069271"; transcript_id "ENSRNOG00000069271_tx_189"; exon_id "3_82195962_82196039_-"; exonnum "147"; txlen "55462";
3	ENSEMBL114_rn	exon	82195962	82196039	71.6143817971098	-	.	gene_id "ENSRNOG00000069271"; transcript_id "ENSRNOG00000069271_tx_19"; exon_id "3_82195962_82196039_-"; exonnum "137"; txlen "53287";
3	ENSEMBL114_rn	exon	82195962	82196039	11.5223433737707	-	.	gene_id "ENSRNOG00000069271"; transcript_id "ENSRNOG00000069271_tx_190"; exon_id "3_82195962_82196039_-"; exonnum "147"; txlen "55480";
3	ENSEMBL114_rn	exon	82195962	82196039	11.4968342571973	-	.	gene_id "ENSRNOG00000069271"; transcript_id "ENSRNOG00000069271_tx_191"; exon_id "3_82195962_82196039_-"; exonnum "145"; txlen "54949";
3	ENSEMBL114_rn	exon	82195962	82196039	11.1719615803825	-	.	gene_id "ENSRNOG00000069271"; transcript_id "ENSRNOG00000069271_tx_192"; exon_id "3_82195962_82196039_-"; exonnum "145"; txlen "54967";
3	ENSEMBL114_rn	exon	82195962	82196039	10.797985956339	-	.	gene_id "ENSRNOG00000069271"; transcript_id "ENSRNOG00000069271_tx_195"; exon_id "3_82195962_82196039_-"; exonnum "145"; txlen "55588";
3	ENSEMBL114_rn	exon	82195962	82196039	10.6321824497846	-	.	gene_id "ENSRNOG00000069271"; transcript_id "ENSRNOG00000069271_tx_196"; exon_id "3_82195962_82196039_-"; exonnum "145"; txlen "55513";
3	ENSEMBL114_rn	exon	82195962	82196039	10.6321824497846	-	.	gene_id "ENSRNOG00000069271"; transcript_id "ENSRNOG00000069271_tx_197"; exon_id "3_82195962_82196039_-"; exonnum "147"; txlen "55789";
3	ENSEMBL114_rn	exon	82195962	82196039	10.5928356614687	-	.	gene_id "ENSRNOG00000069271"; transcript_id "ENSRNOG00000069271_tx_198"; exon_id "3_82195962_82196039_-"; exonnum "145"; txlen "55531";
3	ENSEMBL114_rn	exon	82195962	82196039	10.5928356614687	-	.	gene_id "ENSRNOG00000069271"; transcript_id "ENSRNOG00000069271_tx_199"; exon_id "3_82195962_82196039_-"; exonnum "147"; txlen "55864";
3	ENSEMBL114_rn	exon	82195962	82196039	71.6143817971098	-	.	gene_id "ENSRNOG00000069271"; transcript_id "ENSRNOG00000069271_tx_20"; exon_id "3_82195962_82196039_-"; exonnum "141"; txlen "53776";
3	ENSEMBL114_rn	exon	82195962	82196039	10.3204958221956	-	.	gene_id "ENSRNOG00000069271"; transcript_id "ENSRNOG00000069271_tx_200"; exon_id "3_82195962_82196039_-"; exonnum "143"; txlen "54955";
3	ENSEMBL114_rn	exon	82195962	82196039	10.3204958221956	-	.	gene_id "ENSRNOG00000069271"; transcript_id "ENSRNOG00000069271_tx_201"; exon_id "3_82195962_82196039_-"; exonnum "143"; txlen "54973";
3	ENSEMBL114_rn	exon	82195962	82196039	10.3204958221956	-	.	gene_id "ENSRNOG00000069271"; transcript_id "ENSRNOG00000069271_tx_202"; exon_id "3_82195962_82196039_-"; exonnum "143"; txlen "55030";
3	ENSEMBL114_rn	exon	82195962	82196039	10.3204958221956	-	.	gene_id "ENSRNOG00000069271"; transcript_id "ENSRNOG00000069271_tx_203"; exon_id "3_82195962_82196039_-"; exonnum "143"; txlen "55048";
3	ENSEMBL114_rn	exon	82195962	82196039	10.3204958221956	-	.	gene_id "ENSRNOG00000069271"; transcript_id "ENSRNOG00000069271_tx_204"; exon_id "3_82195962_82196039_-"; exonnum "145"; txlen "55231";
3	ENSEMBL114_rn	exon	82195962	82196039	10.3204958221956	-	.	gene_id "ENSRNOG00000069271"; transcript_id "ENSRNOG00000069271_tx_205"; exon_id "3_82195962_82196039_-"; exonnum "145"; txlen "55249";
3	ENSEMBL114_rn	exon	82195962	82196039	10.3204958221956	-	.	gene_id "ENSRNOG00000069271"; transcript_id "ENSRNOG00000069271_tx_206"; exon_id "3_82195962_82196039_-"; exonnum "145"; txlen "55306";
3	ENSEMBL114_rn	exon	82195962	82196039	10.3204958221956	-	.	gene_id "ENSRNOG00000069271"; transcript_id "ENSRNOG00000069271_tx_207"; exon_id "3_82195962_82196039_-"; exonnum "143"; txlen "55357";
3	ENSEMBL114_rn	exon	82195962	82196039	10.1362271385844	-	.	gene_id "ENSRNOG00000069271"; transcript_id "ENSRNOG00000069271_tx_208"; exon_id "3_82195962_82196039_-"; exonnum "142"; txlen "51438";
3	ENSEMBL114_rn	exon	82195962	82196039	10.1362271385844	-	.	gene_id "ENSRNOG00000069271"; transcript_id "ENSRNOG00000069271_tx_209"; exon_id "3_82195962_82196039_-"; exonnum "147"; txlen "52506";
3	ENSEMBL114_rn	exon	82195962	82196039	71.6143817971098	-	.	gene_id "ENSRNOG00000069271"; transcript_id "ENSRNOG00000069271_tx_21"; exon_id "3_82195962_82196039_-"; exonnum "135"; txlen "52993";
3	ENSEMBL114_rn	exon	82195962	82196039	10.1362271385844	-	.	gene_id "ENSRNOG00000069271"; transcript_id "ENSRNOG00000069271_tx_210"; exon_id "3_82195962_82196039_-"; exonnum "147"; txlen "52524";
3	ENSEMBL114_rn	exon	82195962	82196039	10.1362271385844	-	.	gene_id "ENSRNOG00000069271"; transcript_id "ENSRNOG00000069271_tx_211"; exon_id "3_82195962_82196039_-"; exonnum "147"; txlen "52662";
3	ENSEMBL114_rn	exon	82195962	82196039	10.1362271385844	-	.	gene_id "ENSRNOG00000069271"; transcript_id "ENSRNOG00000069271_tx_212"; exon_id "3_82195962_82196039_-"; exonnum "140"; txlen "51162";
3	ENSEMBL114_rn	exon	82195962	82196039	10.1362271385844	-	.	gene_id "ENSRNOG00000069271"; transcript_id "ENSRNOG00000069271_tx_213"; exon_id "3_82195962_82196039_-"; exonnum "147"; txlen "52680";
3	ENSEMBL114_rn	exon	82195962	82196039	10.1362271385844	-	.	gene_id "ENSRNOG00000069271"; transcript_id "ENSRNOG00000069271_tx_214"; exon_id "3_82195962_82196039_-"; exonnum "147"; txlen "52005";
3	ENSEMBL114_rn	exon	82195962	82196039	10.1362271385844	-	.	gene_id "ENSRNOG00000069271"; transcript_id "ENSRNOG00000069271_tx_215"; exon_id "3_82195962_82196039_-"; exonnum "147"; txlen "52023";
3	ENSEMBL114_rn	exon	82195962	82196039	10.1362271385844	-	.	gene_id "ENSRNOG00000069271"; transcript_id "ENSRNOG00000069271_tx_216"; exon_id "3_82195962_82196039_-"; exonnum "145"; txlen "52230";
3	ENSEMBL114_rn	exon	82195962	82196039	10.1362271385844	-	.	gene_id "ENSRNOG00000069271"; transcript_id "ENSRNOG00000069271_tx_217"; exon_id "3_82195962_82196039_-"; exonnum "147"; txlen "52161";
3	ENSEMBL114_rn	exon	82195962	82196039	10.1362271385844	-	.	gene_id "ENSRNOG00000069271"; transcript_id "ENSRNOG00000069271_tx_218"; exon_id "3_82195962_82196039_-"; exonnum "145"; txlen "52248";
3	ENSEMBL114_rn	exon	82195962	82196039	10.1362271385844	-	.	gene_id "ENSRNOG00000069271"; transcript_id "ENSRNOG00000069271_tx_219"; exon_id "3_82195962_82196039_-"; exonnum "147"; txlen "52179";
3	ENSEMBL114_rn	exon	82195962	82196039	71.6143817971098	-	.	gene_id "ENSRNOG00000069271"; transcript_id "ENSRNOG00000069271_tx_22"; exon_id "3_82195962_82196039_-"; exonnum "141"; txlen "53794";
3	ENSEMBL114_rn	exon	82195962	82196039	10.1362271385844	-	.	gene_id "ENSRNOG00000069271"; transcript_id "ENSRNOG00000069271_tx_220"; exon_id "3_82195962_82196039_-"; exonnum "145"; txlen "52404";
3	ENSEMBL114_rn	exon	82195962	82196039	10.1362271385844	-	.	gene_id "ENSRNOG00000069271"; transcript_id "ENSRNOG00000069271_tx_221"; exon_id "3_82195962_82196039_-"; exonnum "147"; txlen "52758";
3	ENSEMBL114_rn	exon	82195962	82196039	10.1362271385844	-	.	gene_id "ENSRNOG00000069271"; transcript_id "ENSRNOG00000069271_tx_222"; exon_id "3_82195962_82196039_-"; exonnum "147"; txlen "52776";
3	ENSEMBL114_rn	exon	82195962	82196039	10.1362271385844	-	.	gene_id "ENSRNOG00000069271"; transcript_id "ENSRNOG00000069271_tx_223"; exon_id "3_82195962_82196039_-"; exonnum "147"; txlen "52914";
3	ENSEMBL114_rn	exon	82195962	82196039	10.1362271385844	-	.	gene_id "ENSRNOG00000069271"; transcript_id "ENSRNOG00000069271_tx_224"; exon_id "3_82195962_82196039_-"; exonnum "147"; txlen "52932";
3	ENSEMBL114_rn	exon	82195962	82196039	10.1362271385844	-	.	gene_id "ENSRNOG00000069271"; transcript_id "ENSRNOG00000069271_tx_225"; exon_id "3_82195962_82196039_-"; exonnum "145"; txlen "51729";
3	ENSEMBL114_rn	exon	82195962	82196039	10.1362271385844	-	.	gene_id "ENSRNOG00000069271"; transcript_id "ENSRNOG00000069271_tx_226"; exon_id "3_82195962_82196039_-"; exonnum "145"; txlen "51747";
3	ENSEMBL114_rn	exon	82195962	82196039	10.1362271385844	-	.	gene_id "ENSRNOG00000069271"; transcript_id "ENSRNOG00000069271_tx_227"; exon_id "3_82195962_82196039_-"; exonnum "145"; txlen "51903";
3	ENSEMBL114_rn	exon	82195962	82196039	10.1362271385844	-	.	gene_id "ENSRNOG00000069271"; transcript_id "ENSRNOG00000069271_tx_228"; exon_id "3_82195962_82196039_-"; exonnum "145"; txlen "52482";
3	ENSEMBL114_rn	exon	82195962	82196039	10.1362271385844	-	.	gene_id "ENSRNOG00000069271"; transcript_id "ENSRNOG00000069271_tx_229"; exon_id "3_82195962_82196039_-"; exonnum "145"; txlen "52500";
3	ENSEMBL114_rn	exon	82195962	82196039	71.6143817971098	-	.	gene_id "ENSRNOG00000069271"; transcript_id "ENSRNOG00000069271_tx_23"; exon_id "3_82195962_82196039_-"; exonnum "135"; txlen "53011";
3	ENSEMBL114_rn	exon	82195962	82196039	10.1362271385844	-	.	gene_id "ENSRNOG00000069271"; transcript_id "ENSRNOG00000069271_tx_230"; exon_id "3_82195962_82196039_-"; exonnum "147"; txlen "52407";
3	ENSEMBL114_rn	exon	82195962	82196039	10.1362271385844	-	.	gene_id "ENSRNOG00000069271"; transcript_id "ENSRNOG00000069271_tx_231"; exon_id "3_82195962_82196039_-"; exonnum "147"; txlen "52425";
3	ENSEMBL114_rn	exon	82195962	82196039	10.1362271385844	-	.	gene_id "ENSRNOG00000069271"; transcript_id "ENSRNOG00000069271_tx_232"; exon_id "3_82195962_82196039_-"; exonnum "147"; txlen "52563";
3	ENSEMBL114_rn	exon	82195962	82196039	10.1362271385844	-	.	gene_id "ENSRNOG00000069271"; transcript_id "ENSRNOG00000069271_tx_233"; exon_id "3_82195962_82196039_-"; exonnum "147"; txlen "52581";
3	ENSEMBL114_rn	exon	82195962	82196039	10.1362271385844	-	.	gene_id "ENSRNOG00000069271"; transcript_id "ENSRNOG00000069271_tx_234"; exon_id "3_82195962_82196039_-"; exonnum "147"; txlen "53160";
3	ENSEMBL114_rn	exon	82195962	82196039	10.1362271385844	-	.	gene_id "ENSRNOG00000069271"; transcript_id "ENSRNOG00000069271_tx_235"; exon_id "3_82195962_82196039_-"; exonnum "147"; txlen "53178";
3	ENSEMBL114_rn	exon	82195962	82196039	10.1362271385844	-	.	gene_id "ENSRNOG00000069271"; transcript_id "ENSRNOG00000069271_tx_236"; exon_id "3_82195962_82196039_-"; exonnum "147"; txlen "53316";
3	ENSEMBL114_rn	exon	82195962	82196039	10.1362271385844	-	.	gene_id "ENSRNOG00000069271"; transcript_id "ENSRNOG00000069271_tx_237"; exon_id "3_82195962_82196039_-"; exonnum "147"; txlen "53334";
3	ENSEMBL114_rn	exon	82195962	82196039	10.1362271385844	-	.	gene_id "ENSRNOG00000069271"; transcript_id "ENSRNOG00000069271_tx_238"; exon_id "3_82195962_82196039_-"; exonnum "145"; txlen "52131";
3	ENSEMBL114_rn	exon	82195962	82196039	10.1362271385844	-	.	gene_id "ENSRNOG00000069271"; transcript_id "ENSRNOG00000069271_tx_239"; exon_id "3_82195962_82196039_-"; exonnum "145"; txlen "52149";
3	ENSEMBL114_rn	exon	82195962	82196039	71.6143817971098	-	.	gene_id "ENSRNOG00000069271"; transcript_id "ENSRNOG00000069271_tx_24"; exon_id "3_82195962_82196039_-"; exonnum "139"; txlen "53500";
3	ENSEMBL114_rn	exon	82195962	82196039	10.1362271385844	-	.	gene_id "ENSRNOG00000069271"; transcript_id "ENSRNOG00000069271_tx_240"; exon_id "3_82195962_82196039_-"; exonnum "145"; txlen "52287";
3	ENSEMBL114_rn	exon	82195962	82196039	10.1362271385844	-	.	gene_id "ENSRNOG00000069271"; transcript_id "ENSRNOG00000069271_tx_241"; exon_id "3_82195962_82196039_-"; exonnum "145"; txlen "52305";
3	ENSEMBL114_rn	exon	82195962	82196039	10.1362271385844	-	.	gene_id "ENSRNOG00000069271"; transcript_id "ENSRNOG00000069271_tx_242"; exon_id "3_82195962_82196039_-"; exonnum "145"; txlen "52884";
3	ENSEMBL114_rn	exon	82195962	82196039	10.1362271385844	-	.	gene_id "ENSRNOG00000069271"; transcript_id "ENSRNOG00000069271_tx_243"; exon_id "3_82195962_82196039_-"; exonnum "145"; txlen "52902";
3	ENSEMBL114_rn	exon	82195962	82196039	10.0902422834115	-	.	gene_id "ENSRNOG00000069271"; transcript_id "ENSRNOG00000069271_tx_244"; exon_id "3_82195962_82196039_-"; exonnum "76"; txlen "29591";
3	ENSEMBL114_rn	exon	82195962	82196039	9.99385137992813	-	.	gene_id "ENSRNOG00000069271"; transcript_id "ENSRNOG00000069271_tx_245"; exon_id "3_82195962_82196039_-"; exonnum "147"; txlen "55645";
3	ENSEMBL114_rn	exon	82195962	82196039	9.99269170057245	-	.	gene_id "ENSRNOG00000069271"; transcript_id "ENSRNOG00000069271_tx_246"; exon_id "3_82195962_82196039_-"; exonnum "147"; txlen "55663";
3	ENSEMBL114_rn	exon	82195962	82196039	9.589909936809	-	.	gene_id "ENSRNOG00000069271"; transcript_id "ENSRNOG00000069271_tx_248"; exon_id "3_82195962_82196039_-"; exonnum "70"; txlen "28205";
3	ENSEMBL114_rn	exon	82195962	82196039	9.589909936809	-	.	gene_id "ENSRNOG00000069271"; transcript_id "ENSRNOG00000069271_tx_249"; exon_id "3_82195962_82196039_-"; exonnum "70"; txlen "28280";
3	ENSEMBL114_rn	exon	82195962	82196039	71.6143817971098	-	.	gene_id "ENSRNOG00000069271"; transcript_id "ENSRNOG00000069271_tx_25"; exon_id "3_82195962_82196039_-"; exonnum "139"; txlen "53518";
3	ENSEMBL114_rn	exon	82195962	82196039	9.589909936809	-	.	gene_id "ENSRNOG00000069271"; transcript_id "ENSRNOG00000069271_tx_250"; exon_id "3_82195962_82196039_-"; exonnum "70"; txlen "28223";
3	ENSEMBL114_rn	exon	82195962	82196039	9.589909936809	-	.	gene_id "ENSRNOG00000069271"; transcript_id "ENSRNOG00000069271_tx_251"; exon_id "3_82195962_82196039_-"; exonnum "70"; txlen "28298";
3	ENSEMBL114_rn	exon	82195962	82196039	9.4896531907626	-	.	gene_id "ENSRNOG00000069271"; transcript_id "ENSRNOG00000069271_tx_252"; exon_id "3_82195962_82196039_-"; exonnum "140"; txlen "54544";
3	ENSEMBL114_rn	exon	82195962	82196039	9.34016545866492	-	.	gene_id "ENSRNOG00000069271"; transcript_id "ENSRNOG00000069271_tx_253"; exon_id "3_82195962_82196039_-"; exonnum "147"; txlen "55225";
3	ENSEMBL114_rn	exon	82195962	82196039	8.76706247404256	-	.	gene_id "ENSRNOG00000069271"; transcript_id "ENSRNOG00000069271_tx_254"; exon_id "3_82195962_82196039_-"; exonnum "70"; txlen "28124";
3	ENSEMBL114_rn	exon	82195962	82196039	8.76706247404256	-	.	gene_id "ENSRNOG00000069271"; transcript_id "ENSRNOG00000069271_tx_255"; exon_id "3_82195962_82196039_-"; exonnum "71"; txlen "28199";
3	ENSEMBL114_rn	exon	82195962	82196039	8.76706247404256	-	.	gene_id "ENSRNOG00000069271"; transcript_id "ENSRNOG00000069271_tx_256"; exon_id "3_82195962_82196039_-"; exonnum "70"; txlen "28199";
3	ENSEMBL114_rn	exon	82195962	82196039	8.76706247404256	-	.	gene_id "ENSRNOG00000069271"; transcript_id "ENSRNOG00000069271_tx_257"; exon_id "3_82195962_82196039_-"; exonnum "76"; txlen "28604";
3	ENSEMBL114_rn	exon	82195962	82196039	8.76706247404256	-	.	gene_id "ENSRNOG00000069271"; transcript_id "ENSRNOG00000069271_tx_258"; exon_id "3_82195962_82196039_-"; exonnum "76"; txlen "28766";
3	ENSEMBL114_rn	exon	82195962	82196039	8.76706247404256	-	.	gene_id "ENSRNOG00000069271"; transcript_id "ENSRNOG00000069271_tx_259"; exon_id "3_82195962_82196039_-"; exonnum "76"; txlen "28841";
3	ENSEMBL114_rn	exon	82195962	82196039	71.6143817971098	-	.	gene_id "ENSRNOG00000069271"; transcript_id "ENSRNOG00000069271_tx_26"; exon_id "3_82195962_82196039_-"; exonnum "137"; txlen "30189";
3	ENSEMBL114_rn	exon	82195962	82196039	8.76706247404256	-	.	gene_id "ENSRNOG00000069271"; transcript_id "ENSRNOG00000069271_tx_260"; exon_id "3_82195962_82196039_-"; exonnum "76"; txlen "28784";
3	ENSEMBL114_rn	exon	82195962	82196039	8.76706247404256	-	.	gene_id "ENSRNOG00000069271"; transcript_id "ENSRNOG00000069271_tx_261"; exon_id "3_82195962_82196039_-"; exonnum "76"; txlen "28859";
3	ENSEMBL114_rn	exon	82195962	82196039	8.48516212274592	-	.	gene_id "ENSRNOG00000069271"; transcript_id "ENSRNOG00000069271_tx_262"; exon_id "3_82195962_82196039_-"; exonnum "142"; txlen "54877";
3	ENSEMBL114_rn	exon	82195962	82196039	8.48516212274592	-	.	gene_id "ENSRNOG00000069271"; transcript_id "ENSRNOG00000069271_tx_263"; exon_id "3_82195962_82196039_-"; exonnum "142"; txlen "54895";
3	ENSEMBL114_rn	exon	82195962	82196039	8.48516212274592	-	.	gene_id "ENSRNOG00000069271"; transcript_id "ENSRNOG00000069271_tx_264"; exon_id "3_82195962_82196039_-"; exonnum "144"; txlen "55033";
3	ENSEMBL114_rn	exon	82195962	82196039	8.48516212274592	-	.	gene_id "ENSRNOG00000069271"; transcript_id "ENSRNOG00000069271_tx_265"; exon_id "3_82195962_82196039_-"; exonnum "144"; txlen "55051";
3	ENSEMBL114_rn	exon	82195962	82196039	8.48516212274592	-	.	gene_id "ENSRNOG00000069271"; transcript_id "ENSRNOG00000069271_tx_266"; exon_id "3_82195962_82196039_-"; exonnum "144"; txlen "55153";
3	ENSEMBL114_rn	exon	82195962	82196039	8.48516212274592	-	.	gene_id "ENSRNOG00000069271"; transcript_id "ENSRNOG00000069271_tx_267"; exon_id "3_82195962_82196039_-"; exonnum "144"; txlen "55108";
3	ENSEMBL114_rn	exon	82195962	82196039	8.48516212274592	-	.	gene_id "ENSRNOG00000069271"; transcript_id "ENSRNOG00000069271_tx_268"; exon_id "3_82195962_82196039_-"; exonnum "146"; txlen "55309";
3	ENSEMBL114_rn	exon	82195962	82196039	8.48516212274592	-	.	gene_id "ENSRNOG00000069271"; transcript_id "ENSRNOG00000069271_tx_269"; exon_id "3_82195962_82196039_-"; exonnum "146"; txlen "55327";
3	ENSEMBL114_rn	exon	82195962	82196039	71.6143817971098	-	.	gene_id "ENSRNOG00000069271"; transcript_id "ENSRNOG00000069271_tx_27"; exon_id "3_82195962_82196039_-"; exonnum "141"; txlen "30696";
3	ENSEMBL114_rn	exon	82195962	82196039	8.18795647206084	-	.	gene_id "ENSRNOG00000069271"; transcript_id "ENSRNOG00000069271_tx_274"; exon_id "3_82195962_82196039_-"; exonnum "138"; txlen "54388";
3	ENSEMBL114_rn	exon	82195962	82196039	8.18795647206084	-	.	gene_id "ENSRNOG00000069271"; transcript_id "ENSRNOG00000069271_tx_275"; exon_id "3_82195962_82196039_-"; exonnum "140"; txlen "54562";
3	ENSEMBL114_rn	exon	82195962	82196039	8.18795647206084	-	.	gene_id "ENSRNOG00000069271"; transcript_id "ENSRNOG00000069271_tx_276"; exon_id "3_82195962_82196039_-"; exonnum "140"; txlen "54619";
3	ENSEMBL114_rn	exon	82195962	82196039	8.18795647206084	-	.	gene_id "ENSRNOG00000069271"; transcript_id "ENSRNOG00000069271_tx_277"; exon_id "3_82195962_82196039_-"; exonnum "142"; txlen "54820";
3	ENSEMBL114_rn	exon	82195962	82196039	8.18795647206084	-	.	gene_id "ENSRNOG00000069271"; transcript_id "ENSRNOG00000069271_tx_278"; exon_id "3_82195962_82196039_-"; exonnum "142"; txlen "54838";
3	ENSEMBL114_rn	exon	82195962	82196039	7.9992958466012	-	.	gene_id "ENSRNOG00000069271"; transcript_id "ENSRNOG00000069271_tx_279"; exon_id "3_82195962_82196039_-"; exonnum "72"; txlen "28364";
3	ENSEMBL114_rn	exon	82195962	82196039	71.6143817971098	-	.	gene_id "ENSRNOG00000069271"; transcript_id "ENSRNOG00000069271_tx_28"; exon_id "3_82195962_82196039_-"; exonnum "135"; txlen "29913";
3	ENSEMBL114_rn	exon	82195962	82196039	7.9992958466012	-	.	gene_id "ENSRNOG00000069271"; transcript_id "ENSRNOG00000069271_tx_280"; exon_id "3_82195962_82196039_-"; exonnum "72"; txlen "28358";
3	ENSEMBL114_rn	exon	82195962	82196039	7.9992958466012	-	.	gene_id "ENSRNOG00000069271"; transcript_id "ENSRNOG00000069271_tx_281"; exon_id "3_82195962_82196039_-"; exonnum "72"; txlen "28382";
3	ENSEMBL114_rn	exon	82195962	82196039	7.71678314402278	-	.	gene_id "ENSRNOG00000069271"; transcript_id "ENSRNOG00000069271_tx_282"; exon_id "3_82195962_82196039_-"; exonnum "143"; txlen "54793";
3	ENSEMBL114_rn	exon	82195962	82196039	7.71550605523477	-	.	gene_id "ENSRNOG00000069271"; transcript_id "ENSRNOG00000069271_tx_283"; exon_id "3_82195962_82196039_-"; exonnum "143"; txlen "54811";
3	ENSEMBL114_rn	exon	82195962	82196039	7.71550605523477	-	.	gene_id "ENSRNOG00000069271"; transcript_id "ENSRNOG00000069271_tx_284"; exon_id "3_82195962_82196039_-"; exonnum "144"; txlen "54871";
3	ENSEMBL114_rn	exon	82195962	82196039	7.71550605523477	-	.	gene_id "ENSRNOG00000069271"; transcript_id "ENSRNOG00000069271_tx_285"; exon_id "3_82195962_82196039_-"; exonnum "145"; txlen "55069";
3	ENSEMBL114_rn	exon	82195962	82196039	7.71550605523477	-	.	gene_id "ENSRNOG00000069271"; transcript_id "ENSRNOG00000069271_tx_286"; exon_id "3_82195962_82196039_-"; exonnum "147"; txlen "55243";
3	ENSEMBL114_rn	exon	82195962	82196039	71.6143817971098	-	.	gene_id "ENSRNOG00000069271"; transcript_id "ENSRNOG00000069271_tx_29"; exon_id "3_82195962_82196039_-"; exonnum "139"; txlen "30420";
3	ENSEMBL114_rn	exon	82195962	82196039	60.6140257177208	-	.	gene_id "ENSRNOG00000069271"; transcript_id "ENSRNOG00000069271_tx_31"; exon_id "3_82195962_82196039_-"; exonnum "142"; txlen "53851";
3	ENSEMBL114_rn	exon	82195962	82196039	5.40744288977416	-	.	gene_id "ENSRNOG00000069271"; transcript_id "ENSRNOG00000069271_tx_315"; exon_id "3_82195962_82196039_-"; exonnum "139"; txlen "53764";
3	ENSEMBL114_rn	exon	82195962	82196039	5.40744288977416	-	.	gene_id "ENSRNOG00000069271"; transcript_id "ENSRNOG00000069271_tx_316"; exon_id "3_82195962_82196039_-"; exonnum "140"; txlen "53506";
3	ENSEMBL114_rn	exon	82195962	82196039	5.40744288977416	-	.	gene_id "ENSRNOG00000069271"; transcript_id "ENSRNOG00000069271_tx_317"; exon_id "3_82195962_82196039_-"; exonnum "140"; txlen "53839";
3	ENSEMBL114_rn	exon	82195962	82196039	5.40744288977416	-	.	gene_id "ENSRNOG00000069271"; transcript_id "ENSRNOG00000069271_tx_318"; exon_id "3_82195962_82196039_-"; exonnum "141"; txlen "54040";
3	ENSEMBL114_rn	exon	82195962	82196039	5.40744288977416	-	.	gene_id "ENSRNOG00000069271"; transcript_id "ENSRNOG00000069271_tx_319"; exon_id "3_82195962_82196039_-"; exonnum "142"; txlen "53782";
3	ENSEMBL114_rn	exon	82195962	82196039	60.6140257177208	-	.	gene_id "ENSRNOG00000069271"; transcript_id "ENSRNOG00000069271_tx_32"; exon_id "3_82195962_82196039_-"; exonnum "142"; txlen "53869";
3	ENSEMBL114_rn	exon	82195962	82196039	5.40744288977416	-	.	gene_id "ENSRNOG00000069271"; transcript_id "ENSRNOG00000069271_tx_320"; exon_id "3_82195962_82196039_-"; exonnum "142"; txlen "54115";
3	ENSEMBL114_rn	exon	82195962	82196039	5.40744288977416	-	.	gene_id "ENSRNOG00000069271"; transcript_id "ENSRNOG00000069271_tx_321"; exon_id "3_82195962_82196039_-"; exonnum "138"; txlen "53338";
3	ENSEMBL114_rn	exon	82195962	82196039	5.40744288977416	-	.	gene_id "ENSRNOG00000069271"; transcript_id "ENSRNOG00000069271_tx_322"; exon_id "3_82195962_82196039_-"; exonnum "138"; txlen "53671";
3	ENSEMBL114_rn	exon	82195962	82196039	5.40744288977416	-	.	gene_id "ENSRNOG00000069271"; transcript_id "ENSRNOG00000069271_tx_323"; exon_id "3_82195962_82196039_-"; exonnum "140"; txlen "53614";
3	ENSEMBL114_rn	exon	82195962	82196039	60.6140257177208	-	.	gene_id "ENSRNOG00000069271"; transcript_id "ENSRNOG00000069271_tx_33"; exon_id "3_82195962_82196039_-"; exonnum "140"; txlen "53575";
3	ENSEMBL114_rn	exon	82195962	82196039	0.358153421633461	-	.	gene_id "ENSRNOG00000069271"; transcript_id "ENSRNOG00000069271_tx_331"; exon_id "3_82195962_82196039_-"; exonnum "148"; txlen "58492";
3	ENSEMBL114_rn	exon	82195962	82196039	60.3263067987621	-	.	gene_id "ENSRNOG00000069271"; transcript_id "ENSRNOG00000069271_tx_34"; exon_id "3_82195962_82196039_-"; exonnum "138"; txlen "53344";
3	ENSEMBL114_rn	exon	82195962	82196039	60.3263067987621	-	.	gene_id "ENSRNOG00000069271"; transcript_id "ENSRNOG00000069271_tx_35"; exon_id "3_82195962_82196039_-"; exonnum "136"; txlen "53068";
3	ENSEMBL114_rn	exon	82195962	82196039	60.3263067987621	-	.	gene_id "ENSRNOG00000069271"; transcript_id "ENSRNOG00000069271_tx_36"; exon_id "3_82195962_82196039_-"; exonnum "138"; txlen "30264";
3	ENSEMBL114_rn	exon	82195962	82196039	60.3263067987621	-	.	gene_id "ENSRNOG00000069271"; transcript_id "ENSRNOG00000069271_tx_37"; exon_id "3_82195962_82196039_-"; exonnum "142"; txlen "30771";
3	ENSEMBL114_rn	exon	82195962	82196039	60.3263067987621	-	.	gene_id "ENSRNOG00000069271"; transcript_id "ENSRNOG00000069271_tx_38"; exon_id "3_82195962_82196039_-"; exonnum "140"; txlen "30495";
3	ENSEMBL114_rn	exon	82195962	82196039	59.6983345033843	-	.	gene_id "ENSRNOG00000069271"; transcript_id "ENSRNOG00000069271_tx_39"; exon_id "3_82195962_82196039_-"; exonnum "141"; txlen "53707";
3	ENSEMBL114_rn	exon	82195962	82196039	59.6983345033843	-	.	gene_id "ENSRNOG00000069271"; transcript_id "ENSRNOG00000069271_tx_40"; exon_id "3_82195962_82196039_-"; exonnum "139"; txlen "53431";
3	ENSEMBL114_rn	exon	82195962	82196039	54.2908916136101	-	.	gene_id "ENSRNOG00000069271"; transcript_id "ENSRNOG00000069271_tx_42"; exon_id "3_82195962_82196039_-"; exonnum "137"; txlen "53200";
3	ENSEMBL114_rn	exon	82195962	82196039	54.2908916136101	-	.	gene_id "ENSRNOG00000069271"; transcript_id "ENSRNOG00000069271_tx_43"; exon_id "3_82195962_82196039_-"; exonnum "135"; txlen "52924";
3	ENSEMBL114_rn	exon	82195962	82196039	54.2908916136101	-	.	gene_id "ENSRNOG00000069271"; transcript_id "ENSRNOG00000069271_tx_44"; exon_id "3_82195962_82196039_-"; exonnum "137"; txlen "30120";
3	ENSEMBL114_rn	exon	82195962	82196039	54.2908916136101	-	.	gene_id "ENSRNOG00000069271"; transcript_id "ENSRNOG00000069271_tx_45"; exon_id "3_82195962_82196039_-"; exonnum "138"; txlen "30195";
3	ENSEMBL114_rn	exon	82195962	82196039	54.2908916136101	-	.	gene_id "ENSRNOG00000069271"; transcript_id "ENSRNOG00000069271_tx_46"; exon_id "3_82195962_82196039_-"; exonnum "141"; txlen "30627";
3	ENSEMBL114_rn	exon	82195962	82196039	54.2908916136101	-	.	gene_id "ENSRNOG00000069271"; transcript_id "ENSRNOG00000069271_tx_47"; exon_id "3_82195962_82196039_-"; exonnum "142"; txlen "30702";
3	ENSEMBL114_rn	exon	82195962	82196039	54.2908916136101	-	.	gene_id "ENSRNOG00000069271"; transcript_id "ENSRNOG00000069271_tx_48"; exon_id "3_82195962_82196039_-"; exonnum "139"; txlen "30351";
3	ENSEMBL114_rn	exon	82195962	82196039	54.2908916136101	-	.	gene_id "ENSRNOG00000069271"; transcript_id "ENSRNOG00000069271_tx_49"; exon_id "3_82195962_82196039_-"; exonnum "140"; txlen "30426";
3	ENSEMBL114_rn	exon	82195962	82196039	37.8309002645638	-	.	gene_id "ENSRNOG00000069271"; transcript_id "ENSRNOG00000069271_tx_56"; exon_id "3_82195962_82196039_-"; exonnum "140"; txlen "54382";
3	ENSEMBL114_rn	exon	82195962	82196039	36.3035568276253	-	.	gene_id "ENSRNOG00000069271"; transcript_id "ENSRNOG00000069271_tx_58"; exon_id "3_82195962_82196039_-"; exonnum "140"; txlen "54400";
3	ENSEMBL114_rn	exon	82195962	82196039	34.5779105204785	-	.	gene_id "ENSRNOG00000069271"; transcript_id "ENSRNOG00000069271_tx_63"; exon_id "3_82195962_82196039_-"; exonnum "140"; txlen "54244";
3	ENSEMBL114_rn	exon	82195962	82196039	34.5779105204785	-	.	gene_id "ENSRNOG00000069271"; transcript_id "ENSRNOG00000069271_tx_64"; exon_id "3_82195962_82196039_-"; exonnum "140"; txlen "54226";
3	ENSEMBL114_rn	exon	82195962	82196039	34.5779105204785	-	.	gene_id "ENSRNOG00000069271"; transcript_id "ENSRNOG00000069271_tx_65"; exon_id "3_82195962_82196039_-"; exonnum "142"; txlen "54520";
3	ENSEMBL114_rn	exon	82195962	82196039	34.5779105204785	-	.	gene_id "ENSRNOG00000069271"; transcript_id "ENSRNOG00000069271_tx_66"; exon_id "3_82195962_82196039_-"; exonnum "142"; txlen "54502";
3	ENSEMBL114_rn	exon	82195962	82196039	34.5779105204785	-	.	gene_id "ENSRNOG00000069271"; transcript_id "ENSRNOG00000069271_tx_67"; exon_id "3_82195962_82196039_-"; exonnum "142"; txlen "54676";
3	ENSEMBL114_rn	exon	82195962	82196039	33.0408095169883	-	.	gene_id "ENSRNOG00000069271"; transcript_id "ENSRNOG00000069271_tx_75"; exon_id "3_82195962_82196039_-"; exonnum "135"; txlen "53659";
3	ENSEMBL114_rn	exon	82195962	82196039	33.0408095169883	-	.	gene_id "ENSRNOG00000069271"; transcript_id "ENSRNOG00000069271_tx_76"; exon_id "3_82195962_82196039_-"; exonnum "135"; txlen "53641";
3	ENSEMBL114_rn	exon	82195962	82196039	33.0408095169883	-	.	gene_id "ENSRNOG00000069271"; transcript_id "ENSRNOG00000069271_tx_77"; exon_id "3_82195962_82196039_-"; exonnum "137"; txlen "53935";
3	ENSEMBL114_rn	exon	82195962	82196039	21.0052941981678	-	.	gene_id "ENSRNOG00000069271"; transcript_id "ENSRNOG00000069271_tx_83"; exon_id "3_82195962_82196039_-"; exonnum "145"; txlen "54853";
3	ENSEMBL114_rn	exon	82195962	82196039	21.0052941981678	-	.	gene_id "ENSRNOG00000069271"; transcript_id "ENSRNOG00000069271_tx_84"; exon_id "3_82195962_82196039_-"; exonnum "137"; txlen "30882";
3	ENSEMBL114_rn	exon	82195962	82196039	21.0052941981678	-	.	gene_id "ENSRNOG00000069271"; transcript_id "ENSRNOG00000069271_tx_85"; exon_id "3_82195962_82196039_-"; exonnum "141"; txlen "31389";
3	ENSEMBL114_rn	exon	82195962	82196039	21.0052941981678	-	.	gene_id "ENSRNOG00000069271"; transcript_id "ENSRNOG00000069271_tx_86"; exon_id "3_82195962_82196039_-"; exonnum "139"; txlen "31158";
3	ENSEMBL114_rn	exon	82195962	82196039	21.0052941981678	-	.	gene_id "ENSRNOG00000069271"; transcript_id "ENSRNOG00000069271_tx_87"; exon_id "3_82195962_82196039_-"; exonnum "143"; txlen "31665";
3	ENSEMBL114_rn	exon	82195962	82196039	21.0052941981678	-	.	gene_id "ENSRNOG00000069271"; transcript_id "ENSRNOG00000069271_tx_88"; exon_id "3_82195962_82196039_-"; exonnum "141"; txlen "30915";
3	ENSEMBL114_rn	exon	82195962	82196039	21.0052941981678	-	.	gene_id "ENSRNOG00000069271"; transcript_id "ENSRNOG00000069271_tx_89"; exon_id "3_82195962_82196039_-"; exonnum "143"; txlen "31191";
3	ENSEMBL114_rn	exon	82195962	82196039	21.0052941981678	-	.	gene_id "ENSRNOG00000069271"; transcript_id "ENSRNOG00000069271_tx_90"; exon_id "3_82195962_82196039_-"; exonnum "144"; txlen "31800";
3	ENSEMBL114_rn	exon	82195962	82196039	21.0052941981678	-	.	gene_id "ENSRNOG00000069271"; transcript_id "ENSRNOG00000069271_tx_91"; exon_id "3_82195962_82196039_-"; exonnum "145"; txlen "32025";
3	ENSEMBL114_rn	exon	82195962	82196039	21.0052941981678	-	.	gene_id "ENSRNOG00000069271"; transcript_id "ENSRNOG00000069271_tx_92"; exon_id "3_82195962_82196039_-"; exonnum "141"; txlen "31365";
3	ENSEMBL114_rn	exon	82195962	82196039	21.0052941981678	-	.	gene_id "ENSRNOG00000069271"; transcript_id "ENSRNOG00000069271_tx_93"; exon_id "3_82195962_82196039_-"; exonnum "143"; txlen "31641";
3	ENSEMBL114_rn	exon	82195962	82196039	21.0052941981678	-	.	gene_id "ENSRNOG00000069271"; transcript_id "ENSRNOG00000069271_tx_94"; exon_id "3_82195962_82196039_-"; exonnum "145"; txlen "32202";
3	ENSEMBL114_rn	exon	82195962	82196039	21.0052941981678	-	.	gene_id "ENSRNOG00000069271"; transcript_id "ENSRNOG00000069271_tx_95"; exon_id "3_82195962_82196039_-"; exonnum "147"; txlen "32478";
3	ENSEMBL114_rn	exon	82195962	82196039	21.0052941981678	-	.	gene_id "ENSRNOG00000069271"; transcript_id "ENSRNOG00000069271_tx_96"; exon_id "3_82195962_82196039_-"; exonnum "141"; txlen "31602";
3	ENSEMBL114_rn	exon	82195962	82196039	21.0052941981678	-	.	gene_id "ENSRNOG00000069271"; transcript_id "ENSRNOG00000069271_tx_97"; exon_id "3_82195962_82196039_-"; exonnum "143"; txlen "31878";
3	ENSEMBL114_rn	exon	82195962	82196039	21.0052941981678	-	.	gene_id "ENSRNOG00000069271"; transcript_id "ENSRNOG00000069271_tx_98"; exon_id "3_82195962_82196039_-"; exonnum "145"; txlen "31398";
3	ENSEMBL114_rn	exon	82195962	82196039	21.0052941981678	-	.	gene_id "ENSRNOG00000069271"; transcript_id "ENSRNOG00000069271_tx_99"; exon_id "3_82195962_82196039_-"; exonnum "141"; txlen "30891";
3	ensembl	exon	82196563	82196676	0	-	.	gene_id "ENSRNOG00000069271"; gene_version "2"; transcript_id "ENSRNOT00000114553"; transcript_version "2"; exon_number "138"; gene_name "Ttn"; gene_source "ensembl"; gene_biotype "protein_coding"; transcript_name "Ttn-204"; transcript_source "ensembl"; transcript_biotype "protein_coding"; exon_id "ENSRNOE00000604173"; exon_version "1"; tag "Ensembl_canonical";
3	ensembl	CDS	82196563	82196676	0	-	2	gene_id "ENSRNOG00000069271"; gene_version "2"; transcript_id "ENSRNOT00000114553"; transcript_version "2"; exon_number "138"; gene_name "Ttn"; gene_source "ensembl"; gene_biotype "protein_coding"; transcript_name "Ttn-204"; transcript_source "ensembl"; transcript_biotype "protein_coding"; protein_id "ENSRNOP00000082190"; protein_version "2"; tag "Ensembl_canonical";
3	ENSEMBL114_rn	exon	82196563	82196676	21.0052941981678	-	.	gene_id "ENSRNOG00000069271"; transcript_id "ENSRNOG00000069271_tx_100"; exon_id "3_82196563_82196676_-"; exonnum "146"; txlen "31674";
3	ENSEMBL114_rn	exon	82196563	82196676	21.0052941981678	-	.	gene_id "ENSRNOG00000069271"; transcript_id "ENSRNOG00000069271_tx_101"; exon_id "3_82196563_82196676_-"; exonnum "142"; txlen "31167";
3	ENSEMBL114_rn	exon	82196563	82196676	21.0052941981678	-	.	gene_id "ENSRNOG00000069271"; transcript_id "ENSRNOG00000069271_tx_102"; exon_id "3_82196563_82196676_-"; exonnum "147"; txlen "32283";
3	ENSEMBL114_rn	exon	82196563	82196676	21.0052941981678	-	.	gene_id "ENSRNOG00000069271"; transcript_id "ENSRNOG00000069271_tx_103"; exon_id "3_82196563_82196676_-"; exonnum "143"; txlen "31776";
3	ENSEMBL114_rn	exon	82196563	82196676	21.0052941981678	-	.	gene_id "ENSRNOG00000069271"; transcript_id "ENSRNOG00000069271_tx_104"; exon_id "3_82196563_82196676_-"; exonnum "147"; txlen "31809";
3	ENSEMBL114_rn	exon	82196563	82196676	21.0052941981678	-	.	gene_id "ENSRNOG00000069271"; transcript_id "ENSRNOG00000069271_tx_105"; exon_id "3_82196563_82196676_-"; exonnum "146"; txlen "56365";
3	ENSEMBL114_rn	exon	82196563	82196676	21.0052941981678	-	.	gene_id "ENSRNOG00000069271"; transcript_id "ENSRNOG00000069271_tx_106"; exon_id "3_82196563_82196676_-"; exonnum "144"; txlen "56089";
3	ENSEMBL114_rn	exon	82196563	82196676	21.0052941981678	-	.	gene_id "ENSRNOG00000069271"; transcript_id "ENSRNOG00000069271_tx_107"; exon_id "3_82196563_82196676_-"; exonnum "147"; txlen "56500";
3	ENSEMBL114_rn	exon	82196563	82196676	21.0052941981678	-	.	gene_id "ENSRNOG00000069271"; transcript_id "ENSRNOG00000069271_tx_108"; exon_id "3_82196563_82196676_-"; exonnum "144"; txlen "56107";
3	ENSEMBL114_rn	exon	82196563	82196676	21.0052941981678	-	.	gene_id "ENSRNOG00000069271"; transcript_id "ENSRNOG00000069271_tx_109"; exon_id "3_82196563_82196676_-"; exonnum "147"; txlen "56902";
3	ENSEMBL114_rn	exon	82196563	82196676	21.0052941981678	-	.	gene_id "ENSRNOG00000069271"; transcript_id "ENSRNOG00000069271_tx_110"; exon_id "3_82196563_82196676_-"; exonnum "147"; txlen "56920";
3	ENSEMBL114_rn	exon	82196563	82196676	21.0052941981678	-	.	gene_id "ENSRNOG00000069271"; transcript_id "ENSRNOG00000069271_tx_111"; exon_id "3_82196563_82196676_-"; exonnum "142"; txlen "33138";
3	ENSEMBL114_rn	exon	82196563	82196676	21.0052941981678	-	.	gene_id "ENSRNOG00000069271"; transcript_id "ENSRNOG00000069271_tx_112"; exon_id "3_82196563_82196676_-"; exonnum "140"; txlen "32862";
3	ENSEMBL114_rn	exon	82196563	82196676	21.0052941981678	-	.	gene_id "ENSRNOG00000069271"; transcript_id "ENSRNOG00000069271_tx_113"; exon_id "3_82196563_82196676_-"; exonnum "143"; txlen "33273";
3	ENSEMBL114_rn	exon	82196563	82196676	21.0052941981678	-	.	gene_id "ENSRNOG00000069271"; transcript_id "ENSRNOG00000069271_tx_114"; exon_id "3_82196563_82196676_-"; exonnum "142"; txlen "33114";
3	ENSEMBL114_rn	exon	82196563	82196676	21.0052941981678	-	.	gene_id "ENSRNOG00000069271"; transcript_id "ENSRNOG00000069271_tx_115"; exon_id "3_82196563_82196676_-"; exonnum "140"; txlen "32838";
3	ENSEMBL114_rn	exon	82196563	82196676	21.0052941981678	-	.	gene_id "ENSRNOG00000069271"; transcript_id "ENSRNOG00000069271_tx_116"; exon_id "3_82196563_82196676_-"; exonnum "143"; txlen "33249";
3	ENSEMBL114_rn	exon	82196563	82196676	20.5244156314251	-	.	gene_id "ENSRNOG00000069271"; transcript_id "ENSRNOG00000069271_tx_118"; exon_id "3_82196563_82196676_-"; exonnum "133"; txlen "53584";
3	ENSEMBL114_rn	exon	82196563	82196676	20.5244156314251	-	.	gene_id "ENSRNOG00000069271"; transcript_id "ENSRNOG00000069271_tx_119"; exon_id "3_82196563_82196676_-"; exonnum "135"; txlen "53860";
3	ENSEMBL114_rn	exon	82196563	82196676	20.5244156314251	-	.	gene_id "ENSRNOG00000069271"; transcript_id "ENSRNOG00000069271_tx_120"; exon_id "3_82196563_82196676_-"; exonnum "138"; txlen "54169";
3	ENSEMBL114_rn	exon	82196563	82196676	20.5244156314251	-	.	gene_id "ENSRNOG00000069271"; transcript_id "ENSRNOG00000069271_tx_121"; exon_id "3_82196563_82196676_-"; exonnum "138"; txlen "54151";
3	ENSEMBL114_rn	exon	82196563	82196676	20.5244156314251	-	.	gene_id "ENSRNOG00000069271"; transcript_id "ENSRNOG00000069271_tx_122"; exon_id "3_82196563_82196676_-"; exonnum "140"; txlen "54445";
3	ENSEMBL114_rn	exon	82196563	82196676	19.9274165809624	-	.	gene_id "ENSRNOG00000069271"; transcript_id "ENSRNOG00000069271_tx_136"; exon_id "3_82196563_82196676_-"; exonnum "138"; txlen "54142";
3	ENSEMBL114_rn	exon	82196563	82196676	19.9274165809624	-	.	gene_id "ENSRNOG00000069271"; transcript_id "ENSRNOG00000069271_tx_137"; exon_id "3_82196563_82196676_-"; exonnum "138"; txlen "54124";
3	ENSEMBL114_rn	exon	82196563	82196676	19.9274165809624	-	.	gene_id "ENSRNOG00000069271"; transcript_id "ENSRNOG00000069271_tx_138"; exon_id "3_82196563_82196676_-"; exonnum "140"; txlen "54418";
3	ENSEMBL114_rn	exon	82196563	82196676	19.0980328700498	-	.	gene_id "ENSRNOG00000069271"; transcript_id "ENSRNOG00000069271_tx_140"; exon_id "3_82196563_82196676_-"; exonnum "144"; txlen "55111";
3	ENSEMBL114_rn	exon	82196563	82196676	18.943910958335	-	.	gene_id "ENSRNOG00000069271"; transcript_id "ENSRNOG00000069271_tx_141"; exon_id "3_82196563_82196676_-"; exonnum "75"; txlen "28865";
3	ENSEMBL114_rn	exon	82196563	82196676	17.4921718589356	-	.	gene_id "ENSRNOG00000069271"; transcript_id "ENSRNOG00000069271_tx_144"; exon_id "3_82196563_82196676_-"; exonnum "146"; txlen "55387";
3	ENSEMBL114_rn	exon	82196563	82196676	17.3155383379501	-	.	gene_id "ENSRNOG00000069271"; transcript_id "ENSRNOG00000069271_tx_145"; exon_id "3_82196563_82196676_-"; exonnum "143"; txlen "55030";
3	ENSEMBL114_rn	exon	82196563	82196676	15.7331613525455	-	.	gene_id "ENSRNOG00000069271"; transcript_id "ENSRNOG00000069271_tx_150"; exon_id "3_82196563_82196676_-"; exonnum "144"; txlen "55129";
3	ENSEMBL114_rn	exon	82196563	82196676	15.4304730156767	-	.	gene_id "ENSRNOG00000069271"; transcript_id "ENSRNOG00000069271_tx_178"; exon_id "3_82196563_82196676_-"; exonnum "146"; txlen "55405";
3	ENSEMBL114_rn	exon	82196563	82196676	71.6143817971098	-	.	gene_id "ENSRNOG00000069271"; transcript_id "ENSRNOG00000069271_tx_18"; exon_id "3_82196563_82196676_-"; exonnum "136"; txlen "53269";
3	ENSEMBL114_rn	exon	82196563	82196676	12.6429361568212	-	.	gene_id "ENSRNOG00000069271"; transcript_id "ENSRNOG00000069271_tx_184"; exon_id "3_82196563_82196676_-"; exonnum "146"; txlen "54892";
3	ENSEMBL114_rn	exon	82196563	82196676	12.4676223720959	-	.	gene_id "ENSRNOG00000069271"; transcript_id "ENSRNOG00000069271_tx_185"; exon_id "3_82196563_82196676_-"; exonnum "146"; txlen "54910";
3	ENSEMBL114_rn	exon	82196563	82196676	12.0233715179302	-	.	gene_id "ENSRNOG00000069271"; transcript_id "ENSRNOG00000069271_tx_187"; exon_id "3_82196563_82196676_-"; exonnum "144"; txlen "55186";
3	ENSEMBL114_rn	exon	82196563	82196676	12.0233715179302	-	.	gene_id "ENSRNOG00000069271"; transcript_id "ENSRNOG00000069271_tx_188"; exon_id "3_82196563_82196676_-"; exonnum "144"; txlen "55204";
3	ENSEMBL114_rn	exon	82196563	82196676	11.5223433737707	-	.	gene_id "ENSRNOG00000069271"; transcript_id "ENSRNOG00000069271_tx_189"; exon_id "3_82196563_82196676_-"; exonnum "146"; txlen "55462";
3	ENSEMBL114_rn	exon	82196563	82196676	71.6143817971098	-	.	gene_id "ENSRNOG00000069271"; transcript_id "ENSRNOG00000069271_tx_19"; exon_id "3_82196563_82196676_-"; exonnum "136"; txlen "53287";
3	ENSEMBL114_rn	exon	82196563	82196676	11.5223433737707	-	.	gene_id "ENSRNOG00000069271"; transcript_id "ENSRNOG00000069271_tx_190"; exon_id "3_82196563_82196676_-"; exonnum "146"; txlen "55480";
3	ENSEMBL114_rn	exon	82196563	82196676	11.4968342571973	-	.	gene_id "ENSRNOG00000069271"; transcript_id "ENSRNOG00000069271_tx_191"; exon_id "3_82196563_82196676_-"; exonnum "144"; txlen "54949";
3	ENSEMBL114_rn	exon	82196563	82196676	11.1719615803825	-	.	gene_id "ENSRNOG00000069271"; transcript_id "ENSRNOG00000069271_tx_192"; exon_id "3_82196563_82196676_-"; exonnum "144"; txlen "54967";
3	ENSEMBL114_rn	exon	82196563	82196676	10.797985956339	-	.	gene_id "ENSRNOG00000069271"; transcript_id "ENSRNOG00000069271_tx_195"; exon_id "3_82196563_82196676_-"; exonnum "144"; txlen "55588";
3	ENSEMBL114_rn	exon	82196563	82196676	10.6321824497846	-	.	gene_id "ENSRNOG00000069271"; transcript_id "ENSRNOG00000069271_tx_196"; exon_id "3_82196563_82196676_-"; exonnum "144"; txlen "55513";
3	ENSEMBL114_rn	exon	82196563	82196676	10.6321824497846	-	.	gene_id "ENSRNOG00000069271"; transcript_id "ENSRNOG00000069271_tx_197"; exon_id "3_82196563_82196676_-"; exonnum "146"; txlen "55789";
3	ENSEMBL114_rn	exon	82196563	82196676	10.5928356614687	-	.	gene_id "ENSRNOG00000069271"; transcript_id "ENSRNOG00000069271_tx_198"; exon_id "3_82196563_82196676_-"; exonnum "144"; txlen "55531";
3	ENSEMBL114_rn	exon	82196563	82196676	10.5928356614687	-	.	gene_id "ENSRNOG00000069271"; transcript_id "ENSRNOG00000069271_tx_199"; exon_id "3_82196563_82196676_-"; exonnum "146"; txlen "55864";
3	ENSEMBL114_rn	exon	82196563	82196676	71.6143817971098	-	.	gene_id "ENSRNOG00000069271"; transcript_id "ENSRNOG00000069271_tx_20"; exon_id "3_82196563_82196676_-"; exonnum "140"; txlen "53776";
3	ENSEMBL114_rn	exon	82196563	82196676	10.3204958221956	-	.	gene_id "ENSRNOG00000069271"; transcript_id "ENSRNOG00000069271_tx_200"; exon_id "3_82196563_82196676_-"; exonnum "142"; txlen "54955";
3	ENSEMBL114_rn	exon	82196563	82196676	10.3204958221956	-	.	gene_id "ENSRNOG00000069271"; transcript_id "ENSRNOG00000069271_tx_201"; exon_id "3_82196563_82196676_-"; exonnum "142"; txlen "54973";
3	ENSEMBL114_rn	exon	82196563	82196676	10.3204958221956	-	.	gene_id "ENSRNOG00000069271"; transcript_id "ENSRNOG00000069271_tx_202"; exon_id "3_82196563_82196676_-"; exonnum "142"; txlen "55030";
3	ENSEMBL114_rn	exon	82196563	82196676	10.3204958221956	-	.	gene_id "ENSRNOG00000069271"; transcript_id "ENSRNOG00000069271_tx_203"; exon_id "3_82196563_82196676_-"; exonnum "142"; txlen "55048";
3	ENSEMBL114_rn	exon	82196563	82196676	10.3204958221956	-	.	gene_id "ENSRNOG00000069271"; transcript_id "ENSRNOG00000069271_tx_204"; exon_id "3_82196563_82196676_-"; exonnum "144"; txlen "55231";
3	ENSEMBL114_rn	exon	82196563	82196676	10.3204958221956	-	.	gene_id "ENSRNOG00000069271"; transcript_id "ENSRNOG00000069271_tx_205"; exon_id "3_82196563_82196676_-"; exonnum "144"; txlen "55249";
3	ENSEMBL114_rn	exon	82196563	82196676	10.3204958221956	-	.	gene_id "ENSRNOG00000069271"; transcript_id "ENSRNOG00000069271_tx_206"; exon_id "3_82196563_82196676_-"; exonnum "144"; txlen "55306";
3	ENSEMBL114_rn	exon	82196563	82196676	10.3204958221956	-	.	gene_id "ENSRNOG00000069271"; transcript_id "ENSRNOG00000069271_tx_207"; exon_id "3_82196563_82196676_-"; exonnum "142"; txlen "55357";
3	ENSEMBL114_rn	exon	82196563	82196676	10.1362271385844	-	.	gene_id "ENSRNOG00000069271"; transcript_id "ENSRNOG00000069271_tx_208"; exon_id "3_82196563_82196676_-"; exonnum "141"; txlen "51438";
3	ENSEMBL114_rn	exon	82196563	82196676	10.1362271385844	-	.	gene_id "ENSRNOG00000069271"; transcript_id "ENSRNOG00000069271_tx_209"; exon_id "3_82196563_82196676_-"; exonnum "146"; txlen "52506";
3	ENSEMBL114_rn	exon	82196563	82196676	71.6143817971098	-	.	gene_id "ENSRNOG00000069271"; transcript_id "ENSRNOG00000069271_tx_21"; exon_id "3_82196563_82196676_-"; exonnum "134"; txlen "52993";
3	ENSEMBL114_rn	exon	82196563	82196676	10.1362271385844	-	.	gene_id "ENSRNOG00000069271"; transcript_id "ENSRNOG00000069271_tx_210"; exon_id "3_82196563_82196676_-"; exonnum "146"; txlen "52524";
3	ENSEMBL114_rn	exon	82196563	82196676	10.1362271385844	-	.	gene_id "ENSRNOG00000069271"; transcript_id "ENSRNOG00000069271_tx_211"; exon_id "3_82196563_82196676_-"; exonnum "146"; txlen "52662";
3	ENSEMBL114_rn	exon	82196563	82196676	10.1362271385844	-	.	gene_id "ENSRNOG00000069271"; transcript_id "ENSRNOG00000069271_tx_212"; exon_id "3_82196563_82196676_-"; exonnum "139"; txlen "51162";
3	ENSEMBL114_rn	exon	82196563	82196676	10.1362271385844	-	.	gene_id "ENSRNOG00000069271"; transcript_id "ENSRNOG00000069271_tx_213"; exon_id "3_82196563_82196676_-"; exonnum "146"; txlen "52680";
3	ENSEMBL114_rn	exon	82196563	82196676	10.1362271385844	-	.	gene_id "ENSRNOG00000069271"; transcript_id "ENSRNOG00000069271_tx_214"; exon_id "3_82196563_82196676_-"; exonnum "146"; txlen "52005";
3	ENSEMBL114_rn	exon	82196563	82196676	10.1362271385844	-	.	gene_id "ENSRNOG00000069271"; transcript_id "ENSRNOG00000069271_tx_215"; exon_id "3_82196563_82196676_-"; exonnum "146"; txlen "52023";
3	ENSEMBL114_rn	exon	82196563	82196676	10.1362271385844	-	.	gene_id "ENSRNOG00000069271"; transcript_id "ENSRNOG00000069271_tx_216"; exon_id "3_82196563_82196676_-"; exonnum "144"; txlen "52230";
3	ENSEMBL114_rn	exon	82196563	82196676	10.1362271385844	-	.	gene_id "ENSRNOG00000069271"; transcript_id "ENSRNOG00000069271_tx_217"; exon_id "3_82196563_82196676_-"; exonnum "146"; txlen "52161";
3	ENSEMBL114_rn	exon	82196563	82196676	10.1362271385844	-	.	gene_id "ENSRNOG00000069271"; transcript_id "ENSRNOG00000069271_tx_218"; exon_id "3_82196563_82196676_-"; exonnum "144"; txlen "52248";
3	ENSEMBL114_rn	exon	82196563	82196676	10.1362271385844	-	.	gene_id "ENSRNOG00000069271"; transcript_id "ENSRNOG00000069271_tx_219"; exon_id "3_82196563_82196676_-"; exonnum "146"; txlen "52179";
3	ENSEMBL114_rn	exon	82196563	82196676	71.6143817971098	-	.	gene_id "ENSRNOG00000069271"; transcript_id "ENSRNOG00000069271_tx_22"; exon_id "3_82196563_82196676_-"; exonnum "140"; txlen "53794";
3	ENSEMBL114_rn	exon	82196563	82196676	10.1362271385844	-	.	gene_id "ENSRNOG00000069271"; transcript_id "ENSRNOG00000069271_tx_220"; exon_id "3_82196563_82196676_-"; exonnum "144"; txlen "52404";
3	ENSEMBL114_rn	exon	82196563	82196676	10.1362271385844	-	.	gene_id "ENSRNOG00000069271"; transcript_id "ENSRNOG00000069271_tx_221"; exon_id "3_82196563_82196676_-"; exonnum "146"; txlen "52758";
3	ENSEMBL114_rn	exon	82196563	82196676	10.1362271385844	-	.	gene_id "ENSRNOG00000069271"; transcript_id "ENSRNOG00000069271_tx_222"; exon_id "3_82196563_82196676_-"; exonnum "146"; txlen "52776";
3	ENSEMBL114_rn	exon	82196563	82196676	10.1362271385844	-	.	gene_id "ENSRNOG00000069271"; transcript_id "ENSRNOG00000069271_tx_223"; exon_id "3_82196563_82196676_-"; exonnum "146"; txlen "52914";
3	ENSEMBL114_rn	exon	82196563	82196676	10.1362271385844	-	.	gene_id "ENSRNOG00000069271"; transcript_id "ENSRNOG00000069271_tx_224"; exon_id "3_82196563_82196676_-"; exonnum "146"; txlen "52932";
3	ENSEMBL114_rn	exon	82196563	82196676	10.1362271385844	-	.	gene_id "ENSRNOG00000069271"; transcript_id "ENSRNOG00000069271_tx_225"; exon_id "3_82196563_82196676_-"; exonnum "144"; txlen "51729";
3	ENSEMBL114_rn	exon	82196563	82196676	10.1362271385844	-	.	gene_id "ENSRNOG00000069271"; transcript_id "ENSRNOG00000069271_tx_226"; exon_id "3_82196563_82196676_-"; exonnum "144"; txlen "51747";
3	ENSEMBL114_rn	exon	82196563	82196676	10.1362271385844	-	.	gene_id "ENSRNOG00000069271"; transcript_id "ENSRNOG00000069271_tx_227"; exon_id "3_82196563_82196676_-"; exonnum "144"; txlen "51903";
3	ENSEMBL114_rn	exon	82196563	82196676	10.1362271385844	-	.	gene_id "ENSRNOG00000069271"; transcript_id "ENSRNOG00000069271_tx_228"; exon_id "3_82196563_82196676_-"; exonnum "144"; txlen "52482";
3	ENSEMBL114_rn	exon	82196563	82196676	10.1362271385844	-	.	gene_id "ENSRNOG00000069271"; transcript_id "ENSRNOG00000069271_tx_229"; exon_id "3_82196563_82196676_-"; exonnum "144"; txlen "52500";
3	ENSEMBL114_rn	exon	82196563	82196676	71.6143817971098	-	.	gene_id "ENSRNOG00000069271"; transcript_id "ENSRNOG00000069271_tx_23"; exon_id "3_82196563_82196676_-"; exonnum "134"; txlen "53011";
3	ENSEMBL114_rn	exon	82196563	82196676	10.1362271385844	-	.	gene_id "ENSRNOG00000069271"; transcript_id "ENSRNOG00000069271_tx_230"; exon_id "3_82196563_82196676_-"; exonnum "146"; txlen "52407";
3	ENSEMBL114_rn	exon	82196563	82196676	10.1362271385844	-	.	gene_id "ENSRNOG00000069271"; transcript_id "ENSRNOG00000069271_tx_231"; exon_id "3_82196563_82196676_-"; exonnum "146"; txlen "52425";
3	ENSEMBL114_rn	exon	82196563	82196676	10.1362271385844	-	.	gene_id "ENSRNOG00000069271"; transcript_id "ENSRNOG00000069271_tx_232"; exon_id "3_82196563_82196676_-"; exonnum "146"; txlen "52563";
3	ENSEMBL114_rn	exon	82196563	82196676	10.1362271385844	-	.	gene_id "ENSRNOG00000069271"; transcript_id "ENSRNOG00000069271_tx_233"; exon_id "3_82196563_82196676_-"; exonnum "146"; txlen "52581";
3	ENSEMBL114_rn	exon	82196563	82196676	10.1362271385844	-	.	gene_id "ENSRNOG00000069271"; transcript_id "ENSRNOG00000069271_tx_234"; exon_id "3_82196563_82196676_-"; exonnum "146"; txlen "53160";
3	ENSEMBL114_rn	exon	82196563	82196676	10.1362271385844	-	.	gene_id "ENSRNOG00000069271"; transcript_id "ENSRNOG00000069271_tx_235"; exon_id "3_82196563_82196676_-"; exonnum "146"; txlen "53178";
3	ENSEMBL114_rn	exon	82196563	82196676	10.1362271385844	-	.	gene_id "ENSRNOG00000069271"; transcript_id "ENSRNOG00000069271_tx_236"; exon_id "3_82196563_82196676_-"; exonnum "146"; txlen "53316";
3	ENSEMBL114_rn	exon	82196563	82196676	10.1362271385844	-	.	gene_id "ENSRNOG00000069271"; transcript_id "ENSRNOG00000069271_tx_237"; exon_id "3_82196563_82196676_-"; exonnum "146"; txlen "53334";
3	ENSEMBL114_rn	exon	82196563	82196676	10.1362271385844	-	.	gene_id "ENSRNOG00000069271"; transcript_id "ENSRNOG00000069271_tx_238"; exon_id "3_82196563_82196676_-"; exonnum "144"; txlen "52131";
3	ENSEMBL114_rn	exon	82196563	82196676	10.1362271385844	-	.	gene_id "ENSRNOG00000069271"; transcript_id "ENSRNOG00000069271_tx_239"; exon_id "3_82196563_82196676_-"; exonnum "144"; txlen "52149";
3	ENSEMBL114_rn	exon	82196563	82196676	71.6143817971098	-	.	gene_id "ENSRNOG00000069271"; transcript_id "ENSRNOG00000069271_tx_24"; exon_id "3_82196563_82196676_-"; exonnum "138"; txlen "53500";
3	ENSEMBL114_rn	exon	82196563	82196676	10.1362271385844	-	.	gene_id "ENSRNOG00000069271"; transcript_id "ENSRNOG00000069271_tx_240"; exon_id "3_82196563_82196676_-"; exonnum "144"; txlen "52287";
3	ENSEMBL114_rn	exon	82196563	82196676	10.1362271385844	-	.	gene_id "ENSRNOG00000069271"; transcript_id "ENSRNOG00000069271_tx_241"; exon_id "3_82196563_82196676_-"; exonnum "144"; txlen "52305";
3	ENSEMBL114_rn	exon	82196563	82196676	10.1362271385844	-	.	gene_id "ENSRNOG00000069271"; transcript_id "ENSRNOG00000069271_tx_242"; exon_id "3_82196563_82196676_-"; exonnum "144"; txlen "52884";
3	ENSEMBL114_rn	exon	82196563	82196676	10.1362271385844	-	.	gene_id "ENSRNOG00000069271"; transcript_id "ENSRNOG00000069271_tx_243"; exon_id "3_82196563_82196676_-"; exonnum "144"; txlen "52902";
3	ENSEMBL114_rn	exon	82196563	82196676	10.0902422834115	-	.	gene_id "ENSRNOG00000069271"; transcript_id "ENSRNOG00000069271_tx_244"; exon_id "3_82196563_82196676_-"; exonnum "75"; txlen "29591";
3	ENSEMBL114_rn	exon	82196563	82196676	9.99385137992813	-	.	gene_id "ENSRNOG00000069271"; transcript_id "ENSRNOG00000069271_tx_245"; exon_id "3_82196563_82196676_-"; exonnum "146"; txlen "55645";
3	ENSEMBL114_rn	exon	82196563	82196676	9.99269170057245	-	.	gene_id "ENSRNOG00000069271"; transcript_id "ENSRNOG00000069271_tx_246"; exon_id "3_82196563_82196676_-"; exonnum "146"; txlen "55663";
3	ENSEMBL114_rn	exon	82196563	82196676	9.589909936809	-	.	gene_id "ENSRNOG00000069271"; transcript_id "ENSRNOG00000069271_tx_248"; exon_id "3_82196563_82196676_-"; exonnum "69"; txlen "28205";
3	ENSEMBL114_rn	exon	82196563	82196676	9.589909936809	-	.	gene_id "ENSRNOG00000069271"; transcript_id "ENSRNOG00000069271_tx_249"; exon_id "3_82196563_82196676_-"; exonnum "69"; txlen "28280";
3	ENSEMBL114_rn	exon	82196563	82196676	71.6143817971098	-	.	gene_id "ENSRNOG00000069271"; transcript_id "ENSRNOG00000069271_tx_25"; exon_id "3_82196563_82196676_-"; exonnum "138"; txlen "53518";
3	ENSEMBL114_rn	exon	82196563	82196676	9.589909936809	-	.	gene_id "ENSRNOG00000069271"; transcript_id "ENSRNOG00000069271_tx_250"; exon_id "3_82196563_82196676_-"; exonnum "69"; txlen "28223";
3	ENSEMBL114_rn	exon	82196563	82196676	9.589909936809	-	.	gene_id "ENSRNOG00000069271"; transcript_id "ENSRNOG00000069271_tx_251"; exon_id "3_82196563_82196676_-"; exonnum "69"; txlen "28298";
3	ENSEMBL114_rn	exon	82196563	82196676	9.4896531907626	-	.	gene_id "ENSRNOG00000069271"; transcript_id "ENSRNOG00000069271_tx_252"; exon_id "3_82196563_82196676_-"; exonnum "139"; txlen "54544";
3	ENSEMBL114_rn	exon	82196563	82196676	9.34016545866492	-	.	gene_id "ENSRNOG00000069271"; transcript_id "ENSRNOG00000069271_tx_253"; exon_id "3_82196563_82196676_-"; exonnum "146"; txlen "55225";
3	ENSEMBL114_rn	exon	82196563	82196676	8.76706247404256	-	.	gene_id "ENSRNOG00000069271"; transcript_id "ENSRNOG00000069271_tx_254"; exon_id "3_82196563_82196676_-"; exonnum "69"; txlen "28124";
3	ENSEMBL114_rn	exon	82196563	82196676	8.76706247404256	-	.	gene_id "ENSRNOG00000069271"; transcript_id "ENSRNOG00000069271_tx_255"; exon_id "3_82196563_82196676_-"; exonnum "70"; txlen "28199";
3	ENSEMBL114_rn	exon	82196563	82196676	8.76706247404256	-	.	gene_id "ENSRNOG00000069271"; transcript_id "ENSRNOG00000069271_tx_256"; exon_id "3_82196563_82196676_-"; exonnum "69"; txlen "28199";
3	ENSEMBL114_rn	exon	82196563	82196676	8.76706247404256	-	.	gene_id "ENSRNOG00000069271"; transcript_id "ENSRNOG00000069271_tx_257"; exon_id "3_82196563_82196676_-"; exonnum "75"; txlen "28604";
3	ENSEMBL114_rn	exon	82196563	82196676	8.76706247404256	-	.	gene_id "ENSRNOG00000069271"; transcript_id "ENSRNOG00000069271_tx_258"; exon_id "3_82196563_82196676_-"; exonnum "75"; txlen "28766";
3	ENSEMBL114_rn	exon	82196563	82196676	8.76706247404256	-	.	gene_id "ENSRNOG00000069271"; transcript_id "ENSRNOG00000069271_tx_259"; exon_id "3_82196563_82196676_-"; exonnum "75"; txlen "28841";
3	ENSEMBL114_rn	exon	82196563	82196676	71.6143817971098	-	.	gene_id "ENSRNOG00000069271"; transcript_id "ENSRNOG00000069271_tx_26"; exon_id "3_82196563_82196676_-"; exonnum "136"; txlen "30189";
3	ENSEMBL114_rn	exon	82196563	82196676	8.76706247404256	-	.	gene_id "ENSRNOG00000069271"; transcript_id "ENSRNOG00000069271_tx_260"; exon_id "3_82196563_82196676_-"; exonnum "75"; txlen "28784";
3	ENSEMBL114_rn	exon	82196563	82196676	8.76706247404256	-	.	gene_id "ENSRNOG00000069271"; transcript_id "ENSRNOG00000069271_tx_261"; exon_id "3_82196563_82196676_-"; exonnum "75"; txlen "28859";
3	ENSEMBL114_rn	exon	82196563	82196676	8.48516212274592	-	.	gene_id "ENSRNOG00000069271"; transcript_id "ENSRNOG00000069271_tx_262"; exon_id "3_82196563_82196676_-"; exonnum "141"; txlen "54877";
3	ENSEMBL114_rn	exon	82196563	82196676	8.48516212274592	-	.	gene_id "ENSRNOG00000069271"; transcript_id "ENSRNOG00000069271_tx_263"; exon_id "3_82196563_82196676_-"; exonnum "141"; txlen "54895";
3	ENSEMBL114_rn	exon	82196563	82196676	8.48516212274592	-	.	gene_id "ENSRNOG00000069271"; transcript_id "ENSRNOG00000069271_tx_264"; exon_id "3_82196563_82196676_-"; exonnum "143"; txlen "55033";
3	ENSEMBL114_rn	exon	82196563	82196676	8.48516212274592	-	.	gene_id "ENSRNOG00000069271"; transcript_id "ENSRNOG00000069271_tx_265"; exon_id "3_82196563_82196676_-"; exonnum "143"; txlen "55051";
3	ENSEMBL114_rn	exon	82196563	82196676	8.48516212274592	-	.	gene_id "ENSRNOG00000069271"; transcript_id "ENSRNOG00000069271_tx_266"; exon_id "3_82196563_82196676_-"; exonnum "143"; txlen "55153";
3	ENSEMBL114_rn	exon	82196563	82196676	8.48516212274592	-	.	gene_id "ENSRNOG00000069271"; transcript_id "ENSRNOG00000069271_tx_267"; exon_id "3_82196563_82196676_-"; exonnum "143"; txlen "55108";
3	ENSEMBL114_rn	exon	82196563	82196676	8.48516212274592	-	.	gene_id "ENSRNOG00000069271"; transcript_id "ENSRNOG00000069271_tx_268"; exon_id "3_82196563_82196676_-"; exonnum "145"; txlen "55309";
3	ENSEMBL114_rn	exon	82196563	82196676	8.48516212274592	-	.	gene_id "ENSRNOG00000069271"; transcript_id "ENSRNOG00000069271_tx_269"; exon_id "3_82196563_82196676_-"; exonnum "145"; txlen "55327";
3	ENSEMBL114_rn	exon	82196563	82196676	71.6143817971098	-	.	gene_id "ENSRNOG00000069271"; transcript_id "ENSRNOG00000069271_tx_27"; exon_id "3_82196563_82196676_-"; exonnum "140"; txlen "30696";
3	ENSEMBL114_rn	exon	82196563	82196676	8.18795647206084	-	.	gene_id "ENSRNOG00000069271"; transcript_id "ENSRNOG00000069271_tx_274"; exon_id "3_82196563_82196676_-"; exonnum "137"; txlen "54388";
3	ENSEMBL114_rn	exon	82196563	82196676	8.18795647206084	-	.	gene_id "ENSRNOG00000069271"; transcript_id "ENSRNOG00000069271_tx_275"; exon_id "3_82196563_82196676_-"; exonnum "139"; txlen "54562";
3	ENSEMBL114_rn	exon	82196563	82196676	8.18795647206084	-	.	gene_id "ENSRNOG00000069271"; transcript_id "ENSRNOG00000069271_tx_276"; exon_id "3_82196563_82196676_-"; exonnum "139"; txlen "54619";
3	ENSEMBL114_rn	exon	82196563	82196676	8.18795647206084	-	.	gene_id "ENSRNOG00000069271"; transcript_id "ENSRNOG00000069271_tx_277"; exon_id "3_82196563_82196676_-"; exonnum "141"; txlen "54820";
3	ENSEMBL114_rn	exon	82196563	82196676	8.18795647206084	-	.	gene_id "ENSRNOG00000069271"; transcript_id "ENSRNOG00000069271_tx_278"; exon_id "3_82196563_82196676_-"; exonnum "141"; txlen "54838";
3	ENSEMBL114_rn	exon	82196563	82196676	7.9992958466012	-	.	gene_id "ENSRNOG00000069271"; transcript_id "ENSRNOG00000069271_tx_279"; exon_id "3_82196563_82196676_-"; exonnum "71"; txlen "28364";
3	ENSEMBL114_rn	exon	82196563	82196676	71.6143817971098	-	.	gene_id "ENSRNOG00000069271"; transcript_id "ENSRNOG00000069271_tx_28"; exon_id "3_82196563_82196676_-"; exonnum "134"; txlen "29913";
3	ENSEMBL114_rn	exon	82196563	82196676	7.9992958466012	-	.	gene_id "ENSRNOG00000069271"; transcript_id "ENSRNOG00000069271_tx_280"; exon_id "3_82196563_82196676_-"; exonnum "71"; txlen "28358";
3	ENSEMBL114_rn	exon	82196563	82196676	7.9992958466012	-	.	gene_id "ENSRNOG00000069271"; transcript_id "ENSRNOG00000069271_tx_281"; exon_id "3_82196563_82196676_-"; exonnum "71"; txlen "28382";
3	ENSEMBL114_rn	exon	82196563	82196676	7.71678314402278	-	.	gene_id "ENSRNOG00000069271"; transcript_id "ENSRNOG00000069271_tx_282"; exon_id "3_82196563_82196676_-"; exonnum "142"; txlen "54793";
3	ENSEMBL114_rn	exon	82196563	82196676	7.71550605523477	-	.	gene_id "ENSRNOG00000069271"; transcript_id "ENSRNOG00000069271_tx_283"; exon_id "3_82196563_82196676_-"; exonnum "142"; txlen "54811";
3	ENSEMBL114_rn	exon	82196563	82196676	7.71550605523477	-	.	gene_id "ENSRNOG00000069271"; transcript_id "ENSRNOG00000069271_tx_284"; exon_id "3_82196563_82196676_-"; exonnum "143"; txlen "54871";
3	ENSEMBL114_rn	exon	82196563	82196676	7.71550605523477	-	.	gene_id "ENSRNOG00000069271"; transcript_id "ENSRNOG00000069271_tx_285"; exon_id "3_82196563_82196676_-"; exonnum "144"; txlen "55069";
3	ENSEMBL114_rn	exon	82196563	82196676	7.71550605523477	-	.	gene_id "ENSRNOG00000069271"; transcript_id "ENSRNOG00000069271_tx_286"; exon_id "3_82196563_82196676_-"; exonnum "146"; txlen "55243";
3	ENSEMBL114_rn	exon	82196563	82196676	71.6143817971098	-	.	gene_id "ENSRNOG00000069271"; transcript_id "ENSRNOG00000069271_tx_29"; exon_id "3_82196563_82196676_-"; exonnum "138"; txlen "30420";
3	ENSEMBL114_rn	exon	82196563	82196676	60.6140257177208	-	.	gene_id "ENSRNOG00000069271"; transcript_id "ENSRNOG00000069271_tx_31"; exon_id "3_82196563_82196676_-"; exonnum "141"; txlen "53851";
3	ENSEMBL114_rn	exon	82196563	82196676	5.40744288977416	-	.	gene_id "ENSRNOG00000069271"; transcript_id "ENSRNOG00000069271_tx_315"; exon_id "3_82196563_82196676_-"; exonnum "138"; txlen "53764";
3	ENSEMBL114_rn	exon	82196563	82196676	5.40744288977416	-	.	gene_id "ENSRNOG00000069271"; transcript_id "ENSRNOG00000069271_tx_316"; exon_id "3_82196563_82196676_-"; exonnum "139"; txlen "53506";
3	ENSEMBL114_rn	exon	82196563	82196676	5.40744288977416	-	.	gene_id "ENSRNOG00000069271"; transcript_id "ENSRNOG00000069271_tx_317"; exon_id "3_82196563_82196676_-"; exonnum "139"; txlen "53839";
3	ENSEMBL114_rn	exon	82196563	82196676	5.40744288977416	-	.	gene_id "ENSRNOG00000069271"; transcript_id "ENSRNOG00000069271_tx_318"; exon_id "3_82196563_82196676_-"; exonnum "140"; txlen "54040";
3	ENSEMBL114_rn	exon	82196563	82196676	5.40744288977416	-	.	gene_id "ENSRNOG00000069271"; transcript_id "ENSRNOG00000069271_tx_319"; exon_id "3_82196563_82196676_-"; exonnum "141"; txlen "53782";
3	ENSEMBL114_rn	exon	82196563	82196676	60.6140257177208	-	.	gene_id "ENSRNOG00000069271"; transcript_id "ENSRNOG00000069271_tx_32"; exon_id "3_82196563_82196676_-"; exonnum "141"; txlen "53869";
3	ENSEMBL114_rn	exon	82196563	82196676	5.40744288977416	-	.	gene_id "ENSRNOG00000069271"; transcript_id "ENSRNOG00000069271_tx_320"; exon_id "3_82196563_82196676_-"; exonnum "141"; txlen "54115";
3	ENSEMBL114_rn	exon	82196563	82196676	5.40744288977416	-	.	gene_id "ENSRNOG00000069271"; transcript_id "ENSRNOG00000069271_tx_321"; exon_id "3_82196563_82196676_-"; exonnum "137"; txlen "53338";
3	ENSEMBL114_rn	exon	82196563	82196676	5.40744288977416	-	.	gene_id "ENSRNOG00000069271"; transcript_id "ENSRNOG00000069271_tx_322"; exon_id "3_82196563_82196676_-"; exonnum "137"; txlen "53671";
3	ENSEMBL114_rn	exon	82196563	82196676	5.40744288977416	-	.	gene_id "ENSRNOG00000069271"; transcript_id "ENSRNOG00000069271_tx_323"; exon_id "3_82196563_82196676_-"; exonnum "139"; txlen "53614";
3	ENSEMBL114_rn	exon	82196563	82196676	60.6140257177208	-	.	gene_id "ENSRNOG00000069271"; transcript_id "ENSRNOG00000069271_tx_33"; exon_id "3_82196563_82196676_-"; exonnum "139"; txlen "53575";
3	ENSEMBL114_rn	exon	82196563	82196676	0.358153421633461	-	.	gene_id "ENSRNOG00000069271"; transcript_id "ENSRNOG00000069271_tx_331"; exon_id "3_82196563_82196676_-"; exonnum "147"; txlen "58492";
3	ENSEMBL114_rn	exon	82196563	82196676	60.3263067987621	-	.	gene_id "ENSRNOG00000069271"; transcript_id "ENSRNOG00000069271_tx_34"; exon_id "3_82196563_82196676_-"; exonnum "137"; txlen "53344";
3	ENSEMBL114_rn	exon	82196563	82196676	60.3263067987621	-	.	gene_id "ENSRNOG00000069271"; transcript_id "ENSRNOG00000069271_tx_35"; exon_id "3_82196563_82196676_-"; exonnum "135"; txlen "53068";
3	ENSEMBL114_rn	exon	82196563	82196676	60.3263067987621	-	.	gene_id "ENSRNOG00000069271"; transcript_id "ENSRNOG00000069271_tx_36"; exon_id "3_82196563_82196676_-"; exonnum "137"; txlen "30264";
3	ENSEMBL114_rn	exon	82196563	82196676	60.3263067987621	-	.	gene_id "ENSRNOG00000069271"; transcript_id "ENSRNOG00000069271_tx_37"; exon_id "3_82196563_82196676_-"; exonnum "141"; txlen "30771";
3	ENSEMBL114_rn	exon	82196563	82196676	60.3263067987621	-	.	gene_id "ENSRNOG00000069271"; transcript_id "ENSRNOG00000069271_tx_38"; exon_id "3_82196563_82196676_-"; exonnum "139"; txlen "30495";
3	ENSEMBL114_rn	exon	82196563	82196676	59.6983345033843	-	.	gene_id "ENSRNOG00000069271"; transcript_id "ENSRNOG00000069271_tx_39"; exon_id "3_82196563_82196676_-"; exonnum "140"; txlen "53707";
3	ENSEMBL114_rn	exon	82196563	82196676	59.6983345033843	-	.	gene_id "ENSRNOG00000069271"; transcript_id "ENSRNOG00000069271_tx_40"; exon_id "3_82196563_82196676_-"; exonnum "138"; txlen "53431";
3	ENSEMBL114_rn	exon	82196563	82196676	54.2908916136101	-	.	gene_id "ENSRNOG00000069271"; transcript_id "ENSRNOG00000069271_tx_42"; exon_id "3_82196563_82196676_-"; exonnum "136"; txlen "53200";
3	ENSEMBL114_rn	exon	82196563	82196676	54.2908916136101	-	.	gene_id "ENSRNOG00000069271"; transcript_id "ENSRNOG00000069271_tx_43"; exon_id "3_82196563_82196676_-"; exonnum "134"; txlen "52924";
3	ENSEMBL114_rn	exon	82196563	82196676	54.2908916136101	-	.	gene_id "ENSRNOG00000069271"; transcript_id "ENSRNOG00000069271_tx_44"; exon_id "3_82196563_82196676_-"; exonnum "136"; txlen "30120";
3	ENSEMBL114_rn	exon	82196563	82196676	54.2908916136101	-	.	gene_id "ENSRNOG00000069271"; transcript_id "ENSRNOG00000069271_tx_45"; exon_id "3_82196563_82196676_-"; exonnum "137"; txlen "30195";
3	ENSEMBL114_rn	exon	82196563	82196676	54.2908916136101	-	.	gene_id "ENSRNOG00000069271"; transcript_id "ENSRNOG00000069271_tx_46"; exon_id "3_82196563_82196676_-"; exonnum "140"; txlen "30627";
3	ENSEMBL114_rn	exon	82196563	82196676	54.2908916136101	-	.	gene_id "ENSRNOG00000069271"; transcript_id "ENSRNOG00000069271_tx_47"; exon_id "3_82196563_82196676_-"; exonnum "141"; txlen "30702";
3	ENSEMBL114_rn	exon	82196563	82196676	54.2908916136101	-	.	gene_id "ENSRNOG00000069271"; transcript_id "ENSRNOG00000069271_tx_48"; exon_id "3_82196563_82196676_-"; exonnum "138"; txlen "30351";
3	ENSEMBL114_rn	exon	82196563	82196676	54.2908916136101	-	.	gene_id "ENSRNOG00000069271"; transcript_id "ENSRNOG00000069271_tx_49"; exon_id "3_82196563_82196676_-"; exonnum "139"; txlen "30426";
3	ENSEMBL114_rn	exon	82196563	82196676	37.8309002645638	-	.	gene_id "ENSRNOG00000069271"; transcript_id "ENSRNOG00000069271_tx_56"; exon_id "3_82196563_82196676_-"; exonnum "139"; txlen "54382";
3	ENSEMBL114_rn	exon	82196563	82196676	36.3035568276253	-	.	gene_id "ENSRNOG00000069271"; transcript_id "ENSRNOG00000069271_tx_58"; exon_id "3_82196563_82196676_-"; exonnum "139"; txlen "54400";
3	ENSEMBL114_rn	exon	82196563	82196676	34.5779105204785	-	.	gene_id "ENSRNOG00000069271"; transcript_id "ENSRNOG00000069271_tx_63"; exon_id "3_82196563_82196676_-"; exonnum "139"; txlen "54244";
3	ENSEMBL114_rn	exon	82196563	82196676	34.5779105204785	-	.	gene_id "ENSRNOG00000069271"; transcript_id "ENSRNOG00000069271_tx_64"; exon_id "3_82196563_82196676_-"; exonnum "139"; txlen "54226";
3	ENSEMBL114_rn	exon	82196563	82196676	34.5779105204785	-	.	gene_id "ENSRNOG00000069271"; transcript_id "ENSRNOG00000069271_tx_65"; exon_id "3_82196563_82196676_-"; exonnum "141"; txlen "54520";
3	ENSEMBL114_rn	exon	82196563	82196676	34.5779105204785	-	.	gene_id "ENSRNOG00000069271"; transcript_id "ENSRNOG00000069271_tx_66"; exon_id "3_82196563_82196676_-"; exonnum "141"; txlen "54502";
3	ENSEMBL114_rn	exon	82196563	82196676	34.5779105204785	-	.	gene_id "ENSRNOG00000069271"; transcript_id "ENSRNOG00000069271_tx_67"; exon_id "3_82196563_82196676_-"; exonnum "141"; txlen "54676";
3	ENSEMBL114_rn	exon	82196563	82196676	33.0408095169883	-	.	gene_id "ENSRNOG00000069271"; transcript_id "ENSRNOG00000069271_tx_75"; exon_id "3_82196563_82196676_-"; exonnum "134"; txlen "53659";
3	ENSEMBL114_rn	exon	82196563	82196676	33.0408095169883	-	.	gene_id "ENSRNOG00000069271"; transcript_id "ENSRNOG00000069271_tx_76"; exon_id "3_82196563_82196676_-"; exonnum "134"; txlen "53641";
3	ENSEMBL114_rn	exon	82196563	82196676	33.0408095169883	-	.	gene_id "ENSRNOG00000069271"; transcript_id "ENSRNOG00000069271_tx_77"; exon_id "3_82196563_82196676_-"; exonnum "136"; txlen "53935";
3	ENSEMBL114_rn	exon	82196563	82196676	21.0052941981678	-	.	gene_id "ENSRNOG00000069271"; transcript_id "ENSRNOG00000069271_tx_83"; exon_id "3_82196563_82196676_-"; exonnum "144"; txlen "54853";
3	ENSEMBL114_rn	exon	82196563	82196676	21.0052941981678	-	.	gene_id "ENSRNOG00000069271"; transcript_id "ENSRNOG00000069271_tx_84"; exon_id "3_82196563_82196676_-"; exonnum "136"; txlen "30882";
3	ENSEMBL114_rn	exon	82196563	82196676	21.0052941981678	-	.	gene_id "ENSRNOG00000069271"; transcript_id "ENSRNOG00000069271_tx_85"; exon_id "3_82196563_82196676_-"; exonnum "140"; txlen "31389";
3	ENSEMBL114_rn	exon	82196563	82196676	21.0052941981678	-	.	gene_id "ENSRNOG00000069271"; transcript_id "ENSRNOG00000069271_tx_86"; exon_id "3_82196563_82196676_-"; exonnum "138"; txlen "31158";
3	ENSEMBL114_rn	exon	82196563	82196676	21.0052941981678	-	.	gene_id "ENSRNOG00000069271"; transcript_id "ENSRNOG00000069271_tx_87"; exon_id "3_82196563_82196676_-"; exonnum "142"; txlen "31665";
3	ENSEMBL114_rn	exon	82196563	82196676	21.0052941981678	-	.	gene_id "ENSRNOG00000069271"; transcript_id "ENSRNOG00000069271_tx_88"; exon_id "3_82196563_82196676_-"; exonnum "140"; txlen "30915";
3	ENSEMBL114_rn	exon	82196563	82196676	21.0052941981678	-	.	gene_id "ENSRNOG00000069271"; transcript_id "ENSRNOG00000069271_tx_89"; exon_id "3_82196563_82196676_-"; exonnum "142"; txlen "31191";
3	ENSEMBL114_rn	exon	82196563	82196676	21.0052941981678	-	.	gene_id "ENSRNOG00000069271"; transcript_id "ENSRNOG00000069271_tx_90"; exon_id "3_82196563_82196676_-"; exonnum "143"; txlen "31800";
3	ENSEMBL114_rn	exon	82196563	82196676	21.0052941981678	-	.	gene_id "ENSRNOG00000069271"; transcript_id "ENSRNOG00000069271_tx_91"; exon_id "3_82196563_82196676_-"; exonnum "144"; txlen "32025";
3	ENSEMBL114_rn	exon	82196563	82196676	21.0052941981678	-	.	gene_id "ENSRNOG00000069271"; transcript_id "ENSRNOG00000069271_tx_92"; exon_id "3_82196563_82196676_-"; exonnum "140"; txlen "31365";
3	ENSEMBL114_rn	exon	82196563	82196676	21.0052941981678	-	.	gene_id "ENSRNOG00000069271"; transcript_id "ENSRNOG00000069271_tx_93"; exon_id "3_82196563_82196676_-"; exonnum "142"; txlen "31641";
3	ENSEMBL114_rn	exon	82196563	82196676	21.0052941981678	-	.	gene_id "ENSRNOG00000069271"; transcript_id "ENSRNOG00000069271_tx_94"; exon_id "3_82196563_82196676_-"; exonnum "144"; txlen "32202";
3	ENSEMBL114_rn	exon	82196563	82196676	21.0052941981678	-	.	gene_id "ENSRNOG00000069271"; transcript_id "ENSRNOG00000069271_tx_95"; exon_id "3_82196563_82196676_-"; exonnum "146"; txlen "32478";
3	ENSEMBL114_rn	exon	82196563	82196676	21.0052941981678	-	.	gene_id "ENSRNOG00000069271"; transcript_id "ENSRNOG00000069271_tx_96"; exon_id "3_82196563_82196676_-"; exonnum "140"; txlen "31602";
3	ENSEMBL114_rn	exon	82196563	82196676	21.0052941981678	-	.	gene_id "ENSRNOG00000069271"; transcript_id "ENSRNOG00000069271_tx_97"; exon_id "3_82196563_82196676_-"; exonnum "142"; txlen "31878";
3	ENSEMBL114_rn	exon	82196563	82196676	21.0052941981678	-	.	gene_id "ENSRNOG00000069271"; transcript_id "ENSRNOG00000069271_tx_98"; exon_id "3_82196563_82196676_-"; exonnum "144"; txlen "31398";
3	ENSEMBL114_rn	exon	82196563	82196676	21.0052941981678	-	.	gene_id "ENSRNOG00000069271"; transcript_id "ENSRNOG00000069271_tx_99"; exon_id "3_82196563_82196676_-"; exonnum "140"; txlen "30891";
3	ensembl	exon	82197395	82197469	0	-	.	gene_id "ENSRNOG00000069271"; gene_version "2"; transcript_id "ENSRNOT00000114553"; transcript_version "2"; exon_number "137"; gene_name "Ttn"; gene_source "ensembl"; gene_biotype "protein_coding"; transcript_name "Ttn-204"; transcript_source "ensembl"; transcript_biotype "protein_coding"; exon_id "ENSRNOE00000600310"; exon_version "1"; tag "Ensembl_canonical";
3	ensembl	CDS	82197395	82197469	0	-	2	gene_id "ENSRNOG00000069271"; gene_version "2"; transcript_id "ENSRNOT00000114553"; transcript_version "2"; exon_number "137"; gene_name "Ttn"; gene_source "ensembl"; gene_biotype "protein_coding"; transcript_name "Ttn-204"; transcript_source "ensembl"; transcript_biotype "protein_coding"; protein_id "ENSRNOP00000082190"; protein_version "2"; tag "Ensembl_canonical";
3	ENSEMBL114_rn	exon	82197395	82197469	21.0052941981678	-	.	gene_id "ENSRNOG00000069271"; transcript_id "ENSRNOG00000069271_tx_100"; exon_id "3_82197395_82197469_-"; exonnum "145"; txlen "31674";
3	ENSEMBL114_rn	exon	82197395	82197469	21.0052941981678	-	.	gene_id "ENSRNOG00000069271"; transcript_id "ENSRNOG00000069271_tx_101"; exon_id "3_82197395_82197469_-"; exonnum "141"; txlen "31167";
3	ENSEMBL114_rn	exon	82197395	82197469	21.0052941981678	-	.	gene_id "ENSRNOG00000069271"; transcript_id "ENSRNOG00000069271_tx_102"; exon_id "3_82197395_82197469_-"; exonnum "146"; txlen "32283";
3	ENSEMBL114_rn	exon	82197395	82197469	21.0052941981678	-	.	gene_id "ENSRNOG00000069271"; transcript_id "ENSRNOG00000069271_tx_103"; exon_id "3_82197395_82197469_-"; exonnum "142"; txlen "31776";
3	ENSEMBL114_rn	exon	82197395	82197469	21.0052941981678	-	.	gene_id "ENSRNOG00000069271"; transcript_id "ENSRNOG00000069271_tx_104"; exon_id "3_82197395_82197469_-"; exonnum "146"; txlen "31809";
3	ENSEMBL114_rn	exon	82197395	82197469	21.0052941981678	-	.	gene_id "ENSRNOG00000069271"; transcript_id "ENSRNOG00000069271_tx_105"; exon_id "3_82197395_82197469_-"; exonnum "145"; txlen "56365";
3	ENSEMBL114_rn	exon	82197395	82197469	21.0052941981678	-	.	gene_id "ENSRNOG00000069271"; transcript_id "ENSRNOG00000069271_tx_106"; exon_id "3_82197395_82197469_-"; exonnum "143"; txlen "56089";
3	ENSEMBL114_rn	exon	82197395	82197469	21.0052941981678	-	.	gene_id "ENSRNOG00000069271"; transcript_id "ENSRNOG00000069271_tx_107"; exon_id "3_82197395_82197469_-"; exonnum "146"; txlen "56500";
3	ENSEMBL114_rn	exon	82197395	82197469	21.0052941981678	-	.	gene_id "ENSRNOG00000069271"; transcript_id "ENSRNOG00000069271_tx_108"; exon_id "3_82197395_82197469_-"; exonnum "143"; txlen "56107";
3	ENSEMBL114_rn	exon	82197395	82197469	21.0052941981678	-	.	gene_id "ENSRNOG00000069271"; transcript_id "ENSRNOG00000069271_tx_109"; exon_id "3_82197395_82197469_-"; exonnum "146"; txlen "56902";
3	ENSEMBL114_rn	exon	82197395	82197469	21.0052941981678	-	.	gene_id "ENSRNOG00000069271"; transcript_id "ENSRNOG00000069271_tx_110"; exon_id "3_82197395_82197469_-"; exonnum "146"; txlen "56920";
3	ENSEMBL114_rn	exon	82197395	82197469	21.0052941981678	-	.	gene_id "ENSRNOG00000069271"; transcript_id "ENSRNOG00000069271_tx_111"; exon_id "3_82197395_82197469_-"; exonnum "141"; txlen "33138";
3	ENSEMBL114_rn	exon	82197395	82197469	21.0052941981678	-	.	gene_id "ENSRNOG00000069271"; transcript_id "ENSRNOG00000069271_tx_112"; exon_id "3_82197395_82197469_-"; exonnum "139"; txlen "32862";
3	ENSEMBL114_rn	exon	82197395	82197469	21.0052941981678	-	.	gene_id "ENSRNOG00000069271"; transcript_id "ENSRNOG00000069271_tx_113"; exon_id "3_82197395_82197469_-"; exonnum "142"; txlen "33273";
3	ENSEMBL114_rn	exon	82197395	82197469	21.0052941981678	-	.	gene_id "ENSRNOG00000069271"; transcript_id "ENSRNOG00000069271_tx_114"; exon_id "3_82197395_82197469_-"; exonnum "141"; txlen "33114";
3	ENSEMBL114_rn	exon	82197395	82197469	21.0052941981678	-	.	gene_id "ENSRNOG00000069271"; transcript_id "ENSRNOG00000069271_tx_115"; exon_id "3_82197395_82197469_-"; exonnum "139"; txlen "32838";
3	ENSEMBL114_rn	exon	82197395	82197469	21.0052941981678	-	.	gene_id "ENSRNOG00000069271"; transcript_id "ENSRNOG00000069271_tx_116"; exon_id "3_82197395_82197469_-"; exonnum "142"; txlen "33249";
3	ENSEMBL114_rn	exon	82197395	82197469	19.9274165809624	-	.	gene_id "ENSRNOG00000069271"; transcript_id "ENSRNOG00000069271_tx_136"; exon_id "3_82197395_82197469_-"; exonnum "137"; txlen "54142";
3	ENSEMBL114_rn	exon	82197395	82197469	19.9274165809624	-	.	gene_id "ENSRNOG00000069271"; transcript_id "ENSRNOG00000069271_tx_137"; exon_id "3_82197395_82197469_-"; exonnum "137"; txlen "54124";
3	ENSEMBL114_rn	exon	82197395	82197469	19.9274165809624	-	.	gene_id "ENSRNOG00000069271"; transcript_id "ENSRNOG00000069271_tx_138"; exon_id "3_82197395_82197469_-"; exonnum "139"; txlen "54418";
3	ENSEMBL114_rn	exon	82197395	82197469	19.0980328700498	-	.	gene_id "ENSRNOG00000069271"; transcript_id "ENSRNOG00000069271_tx_140"; exon_id "3_82197395_82197469_-"; exonnum "143"; txlen "55111";
3	ENSEMBL114_rn	exon	82197395	82197469	18.943910958335	-	.	gene_id "ENSRNOG00000069271"; transcript_id "ENSRNOG00000069271_tx_141"; exon_id "3_82197395_82197469_-"; exonnum "74"; txlen "28865";
3	ENSEMBL114_rn	exon	82197395	82197469	17.4921718589356	-	.	gene_id "ENSRNOG00000069271"; transcript_id "ENSRNOG00000069271_tx_144"; exon_id "3_82197395_82197469_-"; exonnum "145"; txlen "55387";
3	ENSEMBL114_rn	exon	82197395	82197469	17.3155383379501	-	.	gene_id "ENSRNOG00000069271"; transcript_id "ENSRNOG00000069271_tx_145"; exon_id "3_82197395_82197469_-"; exonnum "142"; txlen "55030";
3	ENSEMBL114_rn	exon	82197395	82197469	15.7331613525455	-	.	gene_id "ENSRNOG00000069271"; transcript_id "ENSRNOG00000069271_tx_150"; exon_id "3_82197395_82197469_-"; exonnum "143"; txlen "55129";
3	ENSEMBL114_rn	exon	82197395	82197469	15.4304730156767	-	.	gene_id "ENSRNOG00000069271"; transcript_id "ENSRNOG00000069271_tx_178"; exon_id "3_82197395_82197469_-"; exonnum "145"; txlen "55405";
3	ENSEMBL114_rn	exon	82197395	82197469	12.6429361568212	-	.	gene_id "ENSRNOG00000069271"; transcript_id "ENSRNOG00000069271_tx_184"; exon_id "3_82197395_82197469_-"; exonnum "145"; txlen "54892";
3	ENSEMBL114_rn	exon	82197395	82197469	12.4676223720959	-	.	gene_id "ENSRNOG00000069271"; transcript_id "ENSRNOG00000069271_tx_185"; exon_id "3_82197395_82197469_-"; exonnum "145"; txlen "54910";
3	ENSEMBL114_rn	exon	82197395	82197469	12.0233715179302	-	.	gene_id "ENSRNOG00000069271"; transcript_id "ENSRNOG00000069271_tx_187"; exon_id "3_82197395_82197469_-"; exonnum "143"; txlen "55186";
3	ENSEMBL114_rn	exon	82197395	82197469	12.0233715179302	-	.	gene_id "ENSRNOG00000069271"; transcript_id "ENSRNOG00000069271_tx_188"; exon_id "3_82197395_82197469_-"; exonnum "143"; txlen "55204";
3	ENSEMBL114_rn	exon	82197395	82197469	11.5223433737707	-	.	gene_id "ENSRNOG00000069271"; transcript_id "ENSRNOG00000069271_tx_189"; exon_id "3_82197395_82197469_-"; exonnum "145"; txlen "55462";
3	ENSEMBL114_rn	exon	82197395	82197469	11.5223433737707	-	.	gene_id "ENSRNOG00000069271"; transcript_id "ENSRNOG00000069271_tx_190"; exon_id "3_82197395_82197469_-"; exonnum "145"; txlen "55480";
3	ENSEMBL114_rn	exon	82197395	82197469	11.4968342571973	-	.	gene_id "ENSRNOG00000069271"; transcript_id "ENSRNOG00000069271_tx_191"; exon_id "3_82197395_82197469_-"; exonnum "143"; txlen "54949";
3	ENSEMBL114_rn	exon	82197395	82197469	11.1719615803825	-	.	gene_id "ENSRNOG00000069271"; transcript_id "ENSRNOG00000069271_tx_192"; exon_id "3_82197395_82197469_-"; exonnum "143"; txlen "54967";
3	ENSEMBL114_rn	exon	82197395	82197469	10.797985956339	-	.	gene_id "ENSRNOG00000069271"; transcript_id "ENSRNOG00000069271_tx_195"; exon_id "3_82197395_82197469_-"; exonnum "143"; txlen "55588";
3	ENSEMBL114_rn	exon	82197395	82197469	10.6321824497846	-	.	gene_id "ENSRNOG00000069271"; transcript_id "ENSRNOG00000069271_tx_196"; exon_id "3_82197395_82197469_-"; exonnum "143"; txlen "55513";
3	ENSEMBL114_rn	exon	82197395	82197469	10.6321824497846	-	.	gene_id "ENSRNOG00000069271"; transcript_id "ENSRNOG00000069271_tx_197"; exon_id "3_82197395_82197469_-"; exonnum "145"; txlen "55789";
3	ENSEMBL114_rn	exon	82197395	82197469	10.5928356614687	-	.	gene_id "ENSRNOG00000069271"; transcript_id "ENSRNOG00000069271_tx_198"; exon_id "3_82197395_82197469_-"; exonnum "143"; txlen "55531";
3	ENSEMBL114_rn	exon	82197395	82197469	10.5928356614687	-	.	gene_id "ENSRNOG00000069271"; transcript_id "ENSRNOG00000069271_tx_199"; exon_id "3_82197395_82197469_-"; exonnum "145"; txlen "55864";
3	ENSEMBL114_rn	exon	82197395	82197469	10.3204958221956	-	.	gene_id "ENSRNOG00000069271"; transcript_id "ENSRNOG00000069271_tx_200"; exon_id "3_82197395_82197469_-"; exonnum "141"; txlen "54955";
3	ENSEMBL114_rn	exon	82197395	82197469	10.3204958221956	-	.	gene_id "ENSRNOG00000069271"; transcript_id "ENSRNOG00000069271_tx_201"; exon_id "3_82197395_82197469_-"; exonnum "141"; txlen "54973";
3	ENSEMBL114_rn	exon	82197395	82197469	10.3204958221956	-	.	gene_id "ENSRNOG00000069271"; transcript_id "ENSRNOG00000069271_tx_202"; exon_id "3_82197395_82197469_-"; exonnum "141"; txlen "55030";
3	ENSEMBL114_rn	exon	82197395	82197469	10.3204958221956	-	.	gene_id "ENSRNOG00000069271"; transcript_id "ENSRNOG00000069271_tx_203"; exon_id "3_82197395_82197469_-"; exonnum "141"; txlen "55048";
3	ENSEMBL114_rn	exon	82197395	82197469	10.3204958221956	-	.	gene_id "ENSRNOG00000069271"; transcript_id "ENSRNOG00000069271_tx_204"; exon_id "3_82197395_82197469_-"; exonnum "143"; txlen "55231";
3	ENSEMBL114_rn	exon	82197395	82197469	10.3204958221956	-	.	gene_id "ENSRNOG00000069271"; transcript_id "ENSRNOG00000069271_tx_205"; exon_id "3_82197395_82197469_-"; exonnum "143"; txlen "55249";
3	ENSEMBL114_rn	exon	82197395	82197469	10.3204958221956	-	.	gene_id "ENSRNOG00000069271"; transcript_id "ENSRNOG00000069271_tx_206"; exon_id "3_82197395_82197469_-"; exonnum "143"; txlen "55306";
3	ENSEMBL114_rn	exon	82197395	82197469	10.3204958221956	-	.	gene_id "ENSRNOG00000069271"; transcript_id "ENSRNOG00000069271_tx_207"; exon_id "3_82197395_82197469_-"; exonnum "141"; txlen "55357";
3	ENSEMBL114_rn	exon	82197395	82197469	10.1362271385844	-	.	gene_id "ENSRNOG00000069271"; transcript_id "ENSRNOG00000069271_tx_208"; exon_id "3_82197395_82197469_-"; exonnum "140"; txlen "51438";
3	ENSEMBL114_rn	exon	82197395	82197469	10.1362271385844	-	.	gene_id "ENSRNOG00000069271"; transcript_id "ENSRNOG00000069271_tx_209"; exon_id "3_82197395_82197469_-"; exonnum "145"; txlen "52506";
3	ENSEMBL114_rn	exon	82197395	82197469	10.1362271385844	-	.	gene_id "ENSRNOG00000069271"; transcript_id "ENSRNOG00000069271_tx_210"; exon_id "3_82197395_82197469_-"; exonnum "145"; txlen "52524";
3	ENSEMBL114_rn	exon	82197395	82197469	10.1362271385844	-	.	gene_id "ENSRNOG00000069271"; transcript_id "ENSRNOG00000069271_tx_211"; exon_id "3_82197395_82197469_-"; exonnum "145"; txlen "52662";
3	ENSEMBL114_rn	exon	82197395	82197469	10.1362271385844	-	.	gene_id "ENSRNOG00000069271"; transcript_id "ENSRNOG00000069271_tx_212"; exon_id "3_82197395_82197469_-"; exonnum "138"; txlen "51162";
3	ENSEMBL114_rn	exon	82197395	82197469	10.1362271385844	-	.	gene_id "ENSRNOG00000069271"; transcript_id "ENSRNOG00000069271_tx_213"; exon_id "3_82197395_82197469_-"; exonnum "145"; txlen "52680";
3	ENSEMBL114_rn	exon	82197395	82197469	10.1362271385844	-	.	gene_id "ENSRNOG00000069271"; transcript_id "ENSRNOG00000069271_tx_214"; exon_id "3_82197395_82197469_-"; exonnum "145"; txlen "52005";
3	ENSEMBL114_rn	exon	82197395	82197469	10.1362271385844	-	.	gene_id "ENSRNOG00000069271"; transcript_id "ENSRNOG00000069271_tx_215"; exon_id "3_82197395_82197469_-"; exonnum "145"; txlen "52023";
3	ENSEMBL114_rn	exon	82197395	82197469	10.1362271385844	-	.	gene_id "ENSRNOG00000069271"; transcript_id "ENSRNOG00000069271_tx_216"; exon_id "3_82197395_82197469_-"; exonnum "143"; txlen "52230";
3	ENSEMBL114_rn	exon	82197395	82197469	10.1362271385844	-	.	gene_id "ENSRNOG00000069271"; transcript_id "ENSRNOG00000069271_tx_217"; exon_id "3_82197395_82197469_-"; exonnum "145"; txlen "52161";
3	ENSEMBL114_rn	exon	82197395	82197469	10.1362271385844	-	.	gene_id "ENSRNOG00000069271"; transcript_id "ENSRNOG00000069271_tx_218"; exon_id "3_82197395_82197469_-"; exonnum "143"; txlen "52248";
3	ENSEMBL114_rn	exon	82197395	82197469	10.1362271385844	-	.	gene_id "ENSRNOG00000069271"; transcript_id "ENSRNOG00000069271_tx_219"; exon_id "3_82197395_82197469_-"; exonnum "145"; txlen "52179";
3	ENSEMBL114_rn	exon	82197395	82197469	10.1362271385844	-	.	gene_id "ENSRNOG00000069271"; transcript_id "ENSRNOG00000069271_tx_220"; exon_id "3_82197395_82197469_-"; exonnum "143"; txlen "52404";
3	ENSEMBL114_rn	exon	82197395	82197469	10.1362271385844	-	.	gene_id "ENSRNOG00000069271"; transcript_id "ENSRNOG00000069271_tx_221"; exon_id "3_82197395_82197469_-"; exonnum "145"; txlen "52758";
3	ENSEMBL114_rn	exon	82197395	82197469	10.1362271385844	-	.	gene_id "ENSRNOG00000069271"; transcript_id "ENSRNOG00000069271_tx_222"; exon_id "3_82197395_82197469_-"; exonnum "145"; txlen "52776";
3	ENSEMBL114_rn	exon	82197395	82197469	10.1362271385844	-	.	gene_id "ENSRNOG00000069271"; transcript_id "ENSRNOG00000069271_tx_223"; exon_id "3_82197395_82197469_-"; exonnum "145"; txlen "52914";
3	ENSEMBL114_rn	exon	82197395	82197469	10.1362271385844	-	.	gene_id "ENSRNOG00000069271"; transcript_id "ENSRNOG00000069271_tx_224"; exon_id "3_82197395_82197469_-"; exonnum "145"; txlen "52932";
3	ENSEMBL114_rn	exon	82197395	82197469	10.1362271385844	-	.	gene_id "ENSRNOG00000069271"; transcript_id "ENSRNOG00000069271_tx_225"; exon_id "3_82197395_82197469_-"; exonnum "143"; txlen "51729";
3	ENSEMBL114_rn	exon	82197395	82197469	10.1362271385844	-	.	gene_id "ENSRNOG00000069271"; transcript_id "ENSRNOG00000069271_tx_226"; exon_id "3_82197395_82197469_-"; exonnum "143"; txlen "51747";
3	ENSEMBL114_rn	exon	82197395	82197469	10.1362271385844	-	.	gene_id "ENSRNOG00000069271"; transcript_id "ENSRNOG00000069271_tx_227"; exon_id "3_82197395_82197469_-"; exonnum "143"; txlen "51903";
3	ENSEMBL114_rn	exon	82197395	82197469	10.1362271385844	-	.	gene_id "ENSRNOG00000069271"; transcript_id "ENSRNOG00000069271_tx_228"; exon_id "3_82197395_82197469_-"; exonnum "143"; txlen "52482";
3	ENSEMBL114_rn	exon	82197395	82197469	10.1362271385844	-	.	gene_id "ENSRNOG00000069271"; transcript_id "ENSRNOG00000069271_tx_229"; exon_id "3_82197395_82197469_-"; exonnum "143"; txlen "52500";
3	ENSEMBL114_rn	exon	82197395	82197469	10.1362271385844	-	.	gene_id "ENSRNOG00000069271"; transcript_id "ENSRNOG00000069271_tx_230"; exon_id "3_82197395_82197469_-"; exonnum "145"; txlen "52407";
3	ENSEMBL114_rn	exon	82197395	82197469	10.1362271385844	-	.	gene_id "ENSRNOG00000069271"; transcript_id "ENSRNOG00000069271_tx_231"; exon_id "3_82197395_82197469_-"; exonnum "145"; txlen "52425";
3	ENSEMBL114_rn	exon	82197395	82197469	10.1362271385844	-	.	gene_id "ENSRNOG00000069271"; transcript_id "ENSRNOG00000069271_tx_232"; exon_id "3_82197395_82197469_-"; exonnum "145"; txlen "52563";
3	ENSEMBL114_rn	exon	82197395	82197469	10.1362271385844	-	.	gene_id "ENSRNOG00000069271"; transcript_id "ENSRNOG00000069271_tx_233"; exon_id "3_82197395_82197469_-"; exonnum "145"; txlen "52581";
3	ENSEMBL114_rn	exon	82197395	82197469	10.1362271385844	-	.	gene_id "ENSRNOG00000069271"; transcript_id "ENSRNOG00000069271_tx_234"; exon_id "3_82197395_82197469_-"; exonnum "145"; txlen "53160";
3	ENSEMBL114_rn	exon	82197395	82197469	10.1362271385844	-	.	gene_id "ENSRNOG00000069271"; transcript_id "ENSRNOG00000069271_tx_235"; exon_id "3_82197395_82197469_-"; exonnum "145"; txlen "53178";
3	ENSEMBL114_rn	exon	82197395	82197469	10.1362271385844	-	.	gene_id "ENSRNOG00000069271"; transcript_id "ENSRNOG00000069271_tx_236"; exon_id "3_82197395_82197469_-"; exonnum "145"; txlen "53316";
3	ENSEMBL114_rn	exon	82197395	82197469	10.1362271385844	-	.	gene_id "ENSRNOG00000069271"; transcript_id "ENSRNOG00000069271_tx_237"; exon_id "3_82197395_82197469_-"; exonnum "145"; txlen "53334";
3	ENSEMBL114_rn	exon	82197395	82197469	10.1362271385844	-	.	gene_id "ENSRNOG00000069271"; transcript_id "ENSRNOG00000069271_tx_238"; exon_id "3_82197395_82197469_-"; exonnum "143"; txlen "52131";
3	ENSEMBL114_rn	exon	82197395	82197469	10.1362271385844	-	.	gene_id "ENSRNOG00000069271"; transcript_id "ENSRNOG00000069271_tx_239"; exon_id "3_82197395_82197469_-"; exonnum "143"; txlen "52149";
3	ENSEMBL114_rn	exon	82197395	82197469	10.1362271385844	-	.	gene_id "ENSRNOG00000069271"; transcript_id "ENSRNOG00000069271_tx_240"; exon_id "3_82197395_82197469_-"; exonnum "143"; txlen "52287";
3	ENSEMBL114_rn	exon	82197395	82197469	10.1362271385844	-	.	gene_id "ENSRNOG00000069271"; transcript_id "ENSRNOG00000069271_tx_241"; exon_id "3_82197395_82197469_-"; exonnum "143"; txlen "52305";
3	ENSEMBL114_rn	exon	82197395	82197469	10.1362271385844	-	.	gene_id "ENSRNOG00000069271"; transcript_id "ENSRNOG00000069271_tx_242"; exon_id "3_82197395_82197469_-"; exonnum "143"; txlen "52884";
3	ENSEMBL114_rn	exon	82197395	82197469	10.1362271385844	-	.	gene_id "ENSRNOG00000069271"; transcript_id "ENSRNOG00000069271_tx_243"; exon_id "3_82197395_82197469_-"; exonnum "143"; txlen "52902";
3	ENSEMBL114_rn	exon	82197395	82197469	10.0902422834115	-	.	gene_id "ENSRNOG00000069271"; transcript_id "ENSRNOG00000069271_tx_244"; exon_id "3_82197395_82197469_-"; exonnum "74"; txlen "29591";
3	ENSEMBL114_rn	exon	82197395	82197469	9.99385137992813	-	.	gene_id "ENSRNOG00000069271"; transcript_id "ENSRNOG00000069271_tx_245"; exon_id "3_82197395_82197469_-"; exonnum "145"; txlen "55645";
3	ENSEMBL114_rn	exon	82197395	82197469	9.99269170057245	-	.	gene_id "ENSRNOG00000069271"; transcript_id "ENSRNOG00000069271_tx_246"; exon_id "3_82197395_82197469_-"; exonnum "145"; txlen "55663";
3	ENSEMBL114_rn	exon	82197395	82197469	9.4896531907626	-	.	gene_id "ENSRNOG00000069271"; transcript_id "ENSRNOG00000069271_tx_252"; exon_id "3_82197395_82197469_-"; exonnum "138"; txlen "54544";
3	ENSEMBL114_rn	exon	82197395	82197469	9.34016545866492	-	.	gene_id "ENSRNOG00000069271"; transcript_id "ENSRNOG00000069271_tx_253"; exon_id "3_82197395_82197469_-"; exonnum "145"; txlen "55225";
3	ENSEMBL114_rn	exon	82197395	82197469	8.76706247404256	-	.	gene_id "ENSRNOG00000069271"; transcript_id "ENSRNOG00000069271_tx_255"; exon_id "3_82197395_82197469_-"; exonnum "69"; txlen "28199";
3	ENSEMBL114_rn	exon	82197395	82197469	8.76706247404256	-	.	gene_id "ENSRNOG00000069271"; transcript_id "ENSRNOG00000069271_tx_257"; exon_id "3_82197395_82197469_-"; exonnum "74"; txlen "28604";
3	ENSEMBL114_rn	exon	82197395	82197469	8.76706247404256	-	.	gene_id "ENSRNOG00000069271"; transcript_id "ENSRNOG00000069271_tx_258"; exon_id "3_82197395_82197469_-"; exonnum "74"; txlen "28766";
3	ENSEMBL114_rn	exon	82197395	82197469	8.76706247404256	-	.	gene_id "ENSRNOG00000069271"; transcript_id "ENSRNOG00000069271_tx_259"; exon_id "3_82197395_82197469_-"; exonnum "74"; txlen "28841";
3	ENSEMBL114_rn	exon	82197395	82197469	8.76706247404256	-	.	gene_id "ENSRNOG00000069271"; transcript_id "ENSRNOG00000069271_tx_260"; exon_id "3_82197395_82197469_-"; exonnum "74"; txlen "28784";
3	ENSEMBL114_rn	exon	82197395	82197469	8.76706247404256	-	.	gene_id "ENSRNOG00000069271"; transcript_id "ENSRNOG00000069271_tx_261"; exon_id "3_82197395_82197469_-"; exonnum "74"; txlen "28859";
3	ENSEMBL114_rn	exon	82197395	82197469	8.48516212274592	-	.	gene_id "ENSRNOG00000069271"; transcript_id "ENSRNOG00000069271_tx_262"; exon_id "3_82197395_82197469_-"; exonnum "140"; txlen "54877";
3	ENSEMBL114_rn	exon	82197395	82197469	8.48516212274592	-	.	gene_id "ENSRNOG00000069271"; transcript_id "ENSRNOG00000069271_tx_263"; exon_id "3_82197395_82197469_-"; exonnum "140"; txlen "54895";
3	ENSEMBL114_rn	exon	82197395	82197469	8.48516212274592	-	.	gene_id "ENSRNOG00000069271"; transcript_id "ENSRNOG00000069271_tx_264"; exon_id "3_82197395_82197469_-"; exonnum "142"; txlen "55033";
3	ENSEMBL114_rn	exon	82197395	82197469	8.48516212274592	-	.	gene_id "ENSRNOG00000069271"; transcript_id "ENSRNOG00000069271_tx_265"; exon_id "3_82197395_82197469_-"; exonnum "142"; txlen "55051";
3	ENSEMBL114_rn	exon	82197395	82197469	8.48516212274592	-	.	gene_id "ENSRNOG00000069271"; transcript_id "ENSRNOG00000069271_tx_266"; exon_id "3_82197395_82197469_-"; exonnum "142"; txlen "55153";
3	ENSEMBL114_rn	exon	82197395	82197469	8.48516212274592	-	.	gene_id "ENSRNOG00000069271"; transcript_id "ENSRNOG00000069271_tx_267"; exon_id "3_82197395_82197469_-"; exonnum "142"; txlen "55108";
3	ENSEMBL114_rn	exon	82197395	82197469	8.48516212274592	-	.	gene_id "ENSRNOG00000069271"; transcript_id "ENSRNOG00000069271_tx_268"; exon_id "3_82197395_82197469_-"; exonnum "144"; txlen "55309";
3	ENSEMBL114_rn	exon	82197395	82197469	8.48516212274592	-	.	gene_id "ENSRNOG00000069271"; transcript_id "ENSRNOG00000069271_tx_269"; exon_id "3_82197395_82197469_-"; exonnum "144"; txlen "55327";
3	ENSEMBL114_rn	exon	82197395	82197469	8.18795647206084	-	.	gene_id "ENSRNOG00000069271"; transcript_id "ENSRNOG00000069271_tx_274"; exon_id "3_82197395_82197469_-"; exonnum "136"; txlen "54388";
3	ENSEMBL114_rn	exon	82197395	82197469	8.18795647206084	-	.	gene_id "ENSRNOG00000069271"; transcript_id "ENSRNOG00000069271_tx_275"; exon_id "3_82197395_82197469_-"; exonnum "138"; txlen "54562";
3	ENSEMBL114_rn	exon	82197395	82197469	8.18795647206084	-	.	gene_id "ENSRNOG00000069271"; transcript_id "ENSRNOG00000069271_tx_276"; exon_id "3_82197395_82197469_-"; exonnum "138"; txlen "54619";
3	ENSEMBL114_rn	exon	82197395	82197469	8.18795647206084	-	.	gene_id "ENSRNOG00000069271"; transcript_id "ENSRNOG00000069271_tx_277"; exon_id "3_82197395_82197469_-"; exonnum "140"; txlen "54820";
3	ENSEMBL114_rn	exon	82197395	82197469	8.18795647206084	-	.	gene_id "ENSRNOG00000069271"; transcript_id "ENSRNOG00000069271_tx_278"; exon_id "3_82197395_82197469_-"; exonnum "140"; txlen "54838";
3	ENSEMBL114_rn	exon	82197395	82197469	7.9992958466012	-	.	gene_id "ENSRNOG00000069271"; transcript_id "ENSRNOG00000069271_tx_279"; exon_id "3_82197395_82197469_-"; exonnum "70"; txlen "28364";
3	ENSEMBL114_rn	exon	82197395	82197469	7.9992958466012	-	.	gene_id "ENSRNOG00000069271"; transcript_id "ENSRNOG00000069271_tx_280"; exon_id "3_82197395_82197469_-"; exonnum "70"; txlen "28358";
3	ENSEMBL114_rn	exon	82197395	82197469	7.9992958466012	-	.	gene_id "ENSRNOG00000069271"; transcript_id "ENSRNOG00000069271_tx_281"; exon_id "3_82197395_82197469_-"; exonnum "70"; txlen "28382";
3	ENSEMBL114_rn	exon	82197395	82197469	7.71678314402278	-	.	gene_id "ENSRNOG00000069271"; transcript_id "ENSRNOG00000069271_tx_282"; exon_id "3_82197395_82197469_-"; exonnum "141"; txlen "54793";
3	ENSEMBL114_rn	exon	82197395	82197469	7.71550605523477	-	.	gene_id "ENSRNOG00000069271"; transcript_id "ENSRNOG00000069271_tx_283"; exon_id "3_82197395_82197469_-"; exonnum "141"; txlen "54811";
3	ENSEMBL114_rn	exon	82197395	82197469	7.71550605523477	-	.	gene_id "ENSRNOG00000069271"; transcript_id "ENSRNOG00000069271_tx_284"; exon_id "3_82197395_82197469_-"; exonnum "142"; txlen "54871";
3	ENSEMBL114_rn	exon	82197395	82197469	7.71550605523477	-	.	gene_id "ENSRNOG00000069271"; transcript_id "ENSRNOG00000069271_tx_285"; exon_id "3_82197395_82197469_-"; exonnum "143"; txlen "55069";
3	ENSEMBL114_rn	exon	82197395	82197469	7.71550605523477	-	.	gene_id "ENSRNOG00000069271"; transcript_id "ENSRNOG00000069271_tx_286"; exon_id "3_82197395_82197469_-"; exonnum "145"; txlen "55243";
3	ENSEMBL114_rn	exon	82197395	82197469	60.6140257177208	-	.	gene_id "ENSRNOG00000069271"; transcript_id "ENSRNOG00000069271_tx_31"; exon_id "3_82197395_82197469_-"; exonnum "140"; txlen "53851";
3	ENSEMBL114_rn	exon	82197395	82197469	5.40744288977416	-	.	gene_id "ENSRNOG00000069271"; transcript_id "ENSRNOG00000069271_tx_316"; exon_id "3_82197395_82197469_-"; exonnum "138"; txlen "53506";
3	ENSEMBL114_rn	exon	82197395	82197469	5.40744288977416	-	.	gene_id "ENSRNOG00000069271"; transcript_id "ENSRNOG00000069271_tx_317"; exon_id "3_82197395_82197469_-"; exonnum "138"; txlen "53839";
3	ENSEMBL114_rn	exon	82197395	82197469	5.40744288977416	-	.	gene_id "ENSRNOG00000069271"; transcript_id "ENSRNOG00000069271_tx_319"; exon_id "3_82197395_82197469_-"; exonnum "140"; txlen "53782";
3	ENSEMBL114_rn	exon	82197395	82197469	60.6140257177208	-	.	gene_id "ENSRNOG00000069271"; transcript_id "ENSRNOG00000069271_tx_32"; exon_id "3_82197395_82197469_-"; exonnum "140"; txlen "53869";
3	ENSEMBL114_rn	exon	82197395	82197469	5.40744288977416	-	.	gene_id "ENSRNOG00000069271"; transcript_id "ENSRNOG00000069271_tx_320"; exon_id "3_82197395_82197469_-"; exonnum "140"; txlen "54115";
3	ENSEMBL114_rn	exon	82197395	82197469	5.40744288977416	-	.	gene_id "ENSRNOG00000069271"; transcript_id "ENSRNOG00000069271_tx_321"; exon_id "3_82197395_82197469_-"; exonnum "136"; txlen "53338";
3	ENSEMBL114_rn	exon	82197395	82197469	5.40744288977416	-	.	gene_id "ENSRNOG00000069271"; transcript_id "ENSRNOG00000069271_tx_322"; exon_id "3_82197395_82197469_-"; exonnum "136"; txlen "53671";
3	ENSEMBL114_rn	exon	82197395	82197469	5.40744288977416	-	.	gene_id "ENSRNOG00000069271"; transcript_id "ENSRNOG00000069271_tx_323"; exon_id "3_82197395_82197469_-"; exonnum "138"; txlen "53614";
3	ENSEMBL114_rn	exon	82197395	82197469	60.6140257177208	-	.	gene_id "ENSRNOG00000069271"; transcript_id "ENSRNOG00000069271_tx_33"; exon_id "3_82197395_82197469_-"; exonnum "138"; txlen "53575";
3	ENSEMBL114_rn	exon	82197395	82197469	0.358153421633461	-	.	gene_id "ENSRNOG00000069271"; transcript_id "ENSRNOG00000069271_tx_331"; exon_id "3_82197395_82197469_-"; exonnum "146"; txlen "58492";
3	ENSEMBL114_rn	exon	82197395	82197469	60.3263067987621	-	.	gene_id "ENSRNOG00000069271"; transcript_id "ENSRNOG00000069271_tx_34"; exon_id "3_82197395_82197469_-"; exonnum "136"; txlen "53344";
3	ENSEMBL114_rn	exon	82197395	82197469	60.3263067987621	-	.	gene_id "ENSRNOG00000069271"; transcript_id "ENSRNOG00000069271_tx_35"; exon_id "3_82197395_82197469_-"; exonnum "134"; txlen "53068";
3	ENSEMBL114_rn	exon	82197395	82197469	60.3263067987621	-	.	gene_id "ENSRNOG00000069271"; transcript_id "ENSRNOG00000069271_tx_36"; exon_id "3_82197395_82197469_-"; exonnum "136"; txlen "30264";
3	ENSEMBL114_rn	exon	82197395	82197469	60.3263067987621	-	.	gene_id "ENSRNOG00000069271"; transcript_id "ENSRNOG00000069271_tx_37"; exon_id "3_82197395_82197469_-"; exonnum "140"; txlen "30771";
3	ENSEMBL114_rn	exon	82197395	82197469	60.3263067987621	-	.	gene_id "ENSRNOG00000069271"; transcript_id "ENSRNOG00000069271_tx_38"; exon_id "3_82197395_82197469_-"; exonnum "138"; txlen "30495";
3	ENSEMBL114_rn	exon	82197395	82197469	54.2908916136101	-	.	gene_id "ENSRNOG00000069271"; transcript_id "ENSRNOG00000069271_tx_45"; exon_id "3_82197395_82197469_-"; exonnum "136"; txlen "30195";
3	ENSEMBL114_rn	exon	82197395	82197469	54.2908916136101	-	.	gene_id "ENSRNOG00000069271"; transcript_id "ENSRNOG00000069271_tx_47"; exon_id "3_82197395_82197469_-"; exonnum "140"; txlen "30702";
3	ENSEMBL114_rn	exon	82197395	82197469	54.2908916136101	-	.	gene_id "ENSRNOG00000069271"; transcript_id "ENSRNOG00000069271_tx_49"; exon_id "3_82197395_82197469_-"; exonnum "138"; txlen "30426";
3	ENSEMBL114_rn	exon	82197395	82197469	37.8309002645638	-	.	gene_id "ENSRNOG00000069271"; transcript_id "ENSRNOG00000069271_tx_56"; exon_id "3_82197395_82197469_-"; exonnum "138"; txlen "54382";
3	ENSEMBL114_rn	exon	82197395	82197469	36.3035568276253	-	.	gene_id "ENSRNOG00000069271"; transcript_id "ENSRNOG00000069271_tx_58"; exon_id "3_82197395_82197469_-"; exonnum "138"; txlen "54400";
3	ENSEMBL114_rn	exon	82197395	82197469	34.5779105204785	-	.	gene_id "ENSRNOG00000069271"; transcript_id "ENSRNOG00000069271_tx_63"; exon_id "3_82197395_82197469_-"; exonnum "138"; txlen "54244";
3	ENSEMBL114_rn	exon	82197395	82197469	34.5779105204785	-	.	gene_id "ENSRNOG00000069271"; transcript_id "ENSRNOG00000069271_tx_64"; exon_id "3_82197395_82197469_-"; exonnum "138"; txlen "54226";
3	ENSEMBL114_rn	exon	82197395	82197469	34.5779105204785	-	.	gene_id "ENSRNOG00000069271"; transcript_id "ENSRNOG00000069271_tx_65"; exon_id "3_82197395_82197469_-"; exonnum "140"; txlen "54520";
3	ENSEMBL114_rn	exon	82197395	82197469	34.5779105204785	-	.	gene_id "ENSRNOG00000069271"; transcript_id "ENSRNOG00000069271_tx_66"; exon_id "3_82197395_82197469_-"; exonnum "140"; txlen "54502";
3	ENSEMBL114_rn	exon	82197395	82197469	34.5779105204785	-	.	gene_id "ENSRNOG00000069271"; transcript_id "ENSRNOG00000069271_tx_67"; exon_id "3_82197395_82197469_-"; exonnum "140"; txlen "54676";
3	ENSEMBL114_rn	exon	82197395	82197469	33.0408095169883	-	.	gene_id "ENSRNOG00000069271"; transcript_id "ENSRNOG00000069271_tx_75"; exon_id "3_82197395_82197469_-"; exonnum "133"; txlen "53659";
3	ENSEMBL114_rn	exon	82197395	82197469	33.0408095169883	-	.	gene_id "ENSRNOG00000069271"; transcript_id "ENSRNOG00000069271_tx_76"; exon_id "3_82197395_82197469_-"; exonnum "133"; txlen "53641";
3	ENSEMBL114_rn	exon	82197395	82197469	33.0408095169883	-	.	gene_id "ENSRNOG00000069271"; transcript_id "ENSRNOG00000069271_tx_77"; exon_id "3_82197395_82197469_-"; exonnum "135"; txlen "53935";
3	ENSEMBL114_rn	exon	82197395	82197469	21.0052941981678	-	.	gene_id "ENSRNOG00000069271"; transcript_id "ENSRNOG00000069271_tx_83"; exon_id "3_82197395_82197469_-"; exonnum "143"; txlen "54853";
3	ENSEMBL114_rn	exon	82197395	82197469	21.0052941981678	-	.	gene_id "ENSRNOG00000069271"; transcript_id "ENSRNOG00000069271_tx_84"; exon_id "3_82197395_82197469_-"; exonnum "135"; txlen "30882";
3	ENSEMBL114_rn	exon	82197395	82197469	21.0052941981678	-	.	gene_id "ENSRNOG00000069271"; transcript_id "ENSRNOG00000069271_tx_85"; exon_id "3_82197395_82197469_-"; exonnum "139"; txlen "31389";
3	ENSEMBL114_rn	exon	82197395	82197469	21.0052941981678	-	.	gene_id "ENSRNOG00000069271"; transcript_id "ENSRNOG00000069271_tx_86"; exon_id "3_82197395_82197469_-"; exonnum "137"; txlen "31158";
3	ENSEMBL114_rn	exon	82197395	82197469	21.0052941981678	-	.	gene_id "ENSRNOG00000069271"; transcript_id "ENSRNOG00000069271_tx_87"; exon_id "3_82197395_82197469_-"; exonnum "141"; txlen "31665";
3	ENSEMBL114_rn	exon	82197395	82197469	21.0052941981678	-	.	gene_id "ENSRNOG00000069271"; transcript_id "ENSRNOG00000069271_tx_88"; exon_id "3_82197395_82197469_-"; exonnum "139"; txlen "30915";
3	ENSEMBL114_rn	exon	82197395	82197469	21.0052941981678	-	.	gene_id "ENSRNOG00000069271"; transcript_id "ENSRNOG00000069271_tx_89"; exon_id "3_82197395_82197469_-"; exonnum "141"; txlen "31191";
3	ENSEMBL114_rn	exon	82197395	82197469	21.0052941981678	-	.	gene_id "ENSRNOG00000069271"; transcript_id "ENSRNOG00000069271_tx_90"; exon_id "3_82197395_82197469_-"; exonnum "142"; txlen "31800";
3	ENSEMBL114_rn	exon	82197395	82197469	21.0052941981678	-	.	gene_id "ENSRNOG00000069271"; transcript_id "ENSRNOG00000069271_tx_91"; exon_id "3_82197395_82197469_-"; exonnum "143"; txlen "32025";
3	ENSEMBL114_rn	exon	82197395	82197469	21.0052941981678	-	.	gene_id "ENSRNOG00000069271"; transcript_id "ENSRNOG00000069271_tx_92"; exon_id "3_82197395_82197469_-"; exonnum "139"; txlen "31365";
3	ENSEMBL114_rn	exon	82197395	82197469	21.0052941981678	-	.	gene_id "ENSRNOG00000069271"; transcript_id "ENSRNOG00000069271_tx_93"; exon_id "3_82197395_82197469_-"; exonnum "141"; txlen "31641";
3	ENSEMBL114_rn	exon	82197395	82197469	21.0052941981678	-	.	gene_id "ENSRNOG00000069271"; transcript_id "ENSRNOG00000069271_tx_94"; exon_id "3_82197395_82197469_-"; exonnum "143"; txlen "32202";
3	ENSEMBL114_rn	exon	82197395	82197469	21.0052941981678	-	.	gene_id "ENSRNOG00000069271"; transcript_id "ENSRNOG00000069271_tx_95"; exon_id "3_82197395_82197469_-"; exonnum "145"; txlen "32478";
3	ENSEMBL114_rn	exon	82197395	82197469	21.0052941981678	-	.	gene_id "ENSRNOG00000069271"; transcript_id "ENSRNOG00000069271_tx_96"; exon_id "3_82197395_82197469_-"; exonnum "139"; txlen "31602";
3	ENSEMBL114_rn	exon	82197395	82197469	21.0052941981678	-	.	gene_id "ENSRNOG00000069271"; transcript_id "ENSRNOG00000069271_tx_97"; exon_id "3_82197395_82197469_-"; exonnum "141"; txlen "31878";
3	ENSEMBL114_rn	exon	82197395	82197469	21.0052941981678	-	.	gene_id "ENSRNOG00000069271"; transcript_id "ENSRNOG00000069271_tx_98"; exon_id "3_82197395_82197469_-"; exonnum "143"; txlen "31398";
3	ENSEMBL114_rn	exon	82197395	82197469	21.0052941981678	-	.	gene_id "ENSRNOG00000069271"; transcript_id "ENSRNOG00000069271_tx_99"; exon_id "3_82197395_82197469_-"; exonnum "139"; txlen "30891";
3	ensembl	exon	82197923	82198006	0	-	.	gene_id "ENSRNOG00000069271"; gene_version "2"; transcript_id "ENSRNOT00000114553"; transcript_version "2"; exon_number "136"; gene_name "Ttn"; gene_source "ensembl"; gene_biotype "protein_coding"; transcript_name "Ttn-204"; transcript_source "ensembl"; transcript_biotype "protein_coding"; exon_id "ENSRNOE00000785135"; exon_version "1"; tag "Ensembl_canonical";
3	ensembl	CDS	82197923	82198006	0	-	2	gene_id "ENSRNOG00000069271"; gene_version "2"; transcript_id "ENSRNOT00000114553"; transcript_version "2"; exon_number "136"; gene_name "Ttn"; gene_source "ensembl"; gene_biotype "protein_coding"; transcript_name "Ttn-204"; transcript_source "ensembl"; transcript_biotype "protein_coding"; protein_id "ENSRNOP00000082190"; protein_version "2"; tag "Ensembl_canonical";
3	ENSEMBL114_rn	exon	82197923	82198006	21.0052941981678	-	.	gene_id "ENSRNOG00000069271"; transcript_id "ENSRNOG00000069271_tx_100"; exon_id "3_82197923_82198006_-"; exonnum "144"; txlen "31674";
3	ENSEMBL114_rn	exon	82197923	82198006	21.0052941981678	-	.	gene_id "ENSRNOG00000069271"; transcript_id "ENSRNOG00000069271_tx_101"; exon_id "3_82197923_82198006_-"; exonnum "140"; txlen "31167";
3	ENSEMBL114_rn	exon	82197923	82198006	21.0052941981678	-	.	gene_id "ENSRNOG00000069271"; transcript_id "ENSRNOG00000069271_tx_102"; exon_id "3_82197923_82198006_-"; exonnum "145"; txlen "32283";
3	ENSEMBL114_rn	exon	82197923	82198006	21.0052941981678	-	.	gene_id "ENSRNOG00000069271"; transcript_id "ENSRNOG00000069271_tx_103"; exon_id "3_82197923_82198006_-"; exonnum "141"; txlen "31776";
3	ENSEMBL114_rn	exon	82197923	82198006	21.0052941981678	-	.	gene_id "ENSRNOG00000069271"; transcript_id "ENSRNOG00000069271_tx_104"; exon_id "3_82197923_82198006_-"; exonnum "145"; txlen "31809";
3	ENSEMBL114_rn	exon	82197923	82198006	21.0052941981678	-	.	gene_id "ENSRNOG00000069271"; transcript_id "ENSRNOG00000069271_tx_105"; exon_id "3_82197923_82198006_-"; exonnum "144"; txlen "56365";
3	ENSEMBL114_rn	exon	82197923	82198006	21.0052941981678	-	.	gene_id "ENSRNOG00000069271"; transcript_id "ENSRNOG00000069271_tx_106"; exon_id "3_82197923_82198006_-"; exonnum "142"; txlen "56089";
3	ENSEMBL114_rn	exon	82197923	82198006	21.0052941981678	-	.	gene_id "ENSRNOG00000069271"; transcript_id "ENSRNOG00000069271_tx_107"; exon_id "3_82197923_82198006_-"; exonnum "145"; txlen "56500";
3	ENSEMBL114_rn	exon	82197923	82198006	21.0052941981678	-	.	gene_id "ENSRNOG00000069271"; transcript_id "ENSRNOG00000069271_tx_108"; exon_id "3_82197923_82198006_-"; exonnum "142"; txlen "56107";
3	ENSEMBL114_rn	exon	82197923	82198006	21.0052941981678	-	.	gene_id "ENSRNOG00000069271"; transcript_id "ENSRNOG00000069271_tx_109"; exon_id "3_82197923_82198006_-"; exonnum "145"; txlen "56902";
3	ENSEMBL114_rn	exon	82197923	82198006	21.0052941981678	-	.	gene_id "ENSRNOG00000069271"; transcript_id "ENSRNOG00000069271_tx_110"; exon_id "3_82197923_82198006_-"; exonnum "145"; txlen "56920";
3	ENSEMBL114_rn	exon	82197923	82198006	21.0052941981678	-	.	gene_id "ENSRNOG00000069271"; transcript_id "ENSRNOG00000069271_tx_114"; exon_id "3_82197923_82198006_-"; exonnum "140"; txlen "33114";
3	ENSEMBL114_rn	exon	82197923	82198006	21.0052941981678	-	.	gene_id "ENSRNOG00000069271"; transcript_id "ENSRNOG00000069271_tx_115"; exon_id "3_82197923_82198006_-"; exonnum "138"; txlen "32838";
3	ENSEMBL114_rn	exon	82197923	82198006	21.0052941981678	-	.	gene_id "ENSRNOG00000069271"; transcript_id "ENSRNOG00000069271_tx_116"; exon_id "3_82197923_82198006_-"; exonnum "141"; txlen "33249";
3	ENSEMBL114_rn	exon	82197923	82198006	19.0980328700498	-	.	gene_id "ENSRNOG00000069271"; transcript_id "ENSRNOG00000069271_tx_140"; exon_id "3_82197923_82198006_-"; exonnum "142"; txlen "55111";
3	ENSEMBL114_rn	exon	82197923	82198006	18.943910958335	-	.	gene_id "ENSRNOG00000069271"; transcript_id "ENSRNOG00000069271_tx_141"; exon_id "3_82197923_82198006_-"; exonnum "73"; txlen "28865";
3	ENSEMBL114_rn	exon	82197923	82198006	17.4921718589356	-	.	gene_id "ENSRNOG00000069271"; transcript_id "ENSRNOG00000069271_tx_144"; exon_id "3_82197923_82198006_-"; exonnum "144"; txlen "55387";
3	ENSEMBL114_rn	exon	82197923	82198006	17.3155383379501	-	.	gene_id "ENSRNOG00000069271"; transcript_id "ENSRNOG00000069271_tx_145"; exon_id "3_82197923_82198006_-"; exonnum "141"; txlen "55030";
3	ENSEMBL114_rn	exon	82197923	82198006	15.7331613525455	-	.	gene_id "ENSRNOG00000069271"; transcript_id "ENSRNOG00000069271_tx_150"; exon_id "3_82197923_82198006_-"; exonnum "142"; txlen "55129";
3	ENSEMBL114_rn	exon	82197923	82198006	15.4304730156767	-	.	gene_id "ENSRNOG00000069271"; transcript_id "ENSRNOG00000069271_tx_178"; exon_id "3_82197923_82198006_-"; exonnum "144"; txlen "55405";
3	ENSEMBL114_rn	exon	82197923	82198006	12.6429361568212	-	.	gene_id "ENSRNOG00000069271"; transcript_id "ENSRNOG00000069271_tx_184"; exon_id "3_82197923_82198006_-"; exonnum "144"; txlen "54892";
3	ENSEMBL114_rn	exon	82197923	82198006	12.4676223720959	-	.	gene_id "ENSRNOG00000069271"; transcript_id "ENSRNOG00000069271_tx_185"; exon_id "3_82197923_82198006_-"; exonnum "144"; txlen "54910";
3	ENSEMBL114_rn	exon	82197923	82198006	12.0233715179302	-	.	gene_id "ENSRNOG00000069271"; transcript_id "ENSRNOG00000069271_tx_187"; exon_id "3_82197923_82198006_-"; exonnum "142"; txlen "55186";
3	ENSEMBL114_rn	exon	82197923	82198006	12.0233715179302	-	.	gene_id "ENSRNOG00000069271"; transcript_id "ENSRNOG00000069271_tx_188"; exon_id "3_82197923_82198006_-"; exonnum "142"; txlen "55204";
3	ENSEMBL114_rn	exon	82197923	82198006	11.5223433737707	-	.	gene_id "ENSRNOG00000069271"; transcript_id "ENSRNOG00000069271_tx_189"; exon_id "3_82197923_82198006_-"; exonnum "144"; txlen "55462";
3	ENSEMBL114_rn	exon	82197923	82198006	11.5223433737707	-	.	gene_id "ENSRNOG00000069271"; transcript_id "ENSRNOG00000069271_tx_190"; exon_id "3_82197923_82198006_-"; exonnum "144"; txlen "55480";
3	ENSEMBL114_rn	exon	82197923	82198006	11.4968342571973	-	.	gene_id "ENSRNOG00000069271"; transcript_id "ENSRNOG00000069271_tx_191"; exon_id "3_82197923_82198006_-"; exonnum "142"; txlen "54949";
3	ENSEMBL114_rn	exon	82197923	82198006	11.1719615803825	-	.	gene_id "ENSRNOG00000069271"; transcript_id "ENSRNOG00000069271_tx_192"; exon_id "3_82197923_82198006_-"; exonnum "142"; txlen "54967";
3	ENSEMBL114_rn	exon	82197923	82198006	10.797985956339	-	.	gene_id "ENSRNOG00000069271"; transcript_id "ENSRNOG00000069271_tx_195"; exon_id "3_82197923_82198006_-"; exonnum "142"; txlen "55588";
3	ENSEMBL114_rn	exon	82197923	82198006	10.6321824497846	-	.	gene_id "ENSRNOG00000069271"; transcript_id "ENSRNOG00000069271_tx_196"; exon_id "3_82197923_82198006_-"; exonnum "142"; txlen "55513";
3	ENSEMBL114_rn	exon	82197923	82198006	10.6321824497846	-	.	gene_id "ENSRNOG00000069271"; transcript_id "ENSRNOG00000069271_tx_197"; exon_id "3_82197923_82198006_-"; exonnum "144"; txlen "55789";
3	ENSEMBL114_rn	exon	82197923	82198006	10.5928356614687	-	.	gene_id "ENSRNOG00000069271"; transcript_id "ENSRNOG00000069271_tx_198"; exon_id "3_82197923_82198006_-"; exonnum "142"; txlen "55531";
3	ENSEMBL114_rn	exon	82197923	82198006	10.5928356614687	-	.	gene_id "ENSRNOG00000069271"; transcript_id "ENSRNOG00000069271_tx_199"; exon_id "3_82197923_82198006_-"; exonnum "144"; txlen "55864";
3	ENSEMBL114_rn	exon	82197923	82198006	10.3204958221956	-	.	gene_id "ENSRNOG00000069271"; transcript_id "ENSRNOG00000069271_tx_200"; exon_id "3_82197923_82198006_-"; exonnum "140"; txlen "54955";
3	ENSEMBL114_rn	exon	82197923	82198006	10.3204958221956	-	.	gene_id "ENSRNOG00000069271"; transcript_id "ENSRNOG00000069271_tx_201"; exon_id "3_82197923_82198006_-"; exonnum "140"; txlen "54973";
3	ENSEMBL114_rn	exon	82197923	82198006	10.3204958221956	-	.	gene_id "ENSRNOG00000069271"; transcript_id "ENSRNOG00000069271_tx_202"; exon_id "3_82197923_82198006_-"; exonnum "140"; txlen "55030";
3	ENSEMBL114_rn	exon	82197923	82198006	10.3204958221956	-	.	gene_id "ENSRNOG00000069271"; transcript_id "ENSRNOG00000069271_tx_203"; exon_id "3_82197923_82198006_-"; exonnum "140"; txlen "55048";
3	ENSEMBL114_rn	exon	82197923	82198006	10.3204958221956	-	.	gene_id "ENSRNOG00000069271"; transcript_id "ENSRNOG00000069271_tx_204"; exon_id "3_82197923_82198006_-"; exonnum "142"; txlen "55231";
3	ENSEMBL114_rn	exon	82197923	82198006	10.3204958221956	-	.	gene_id "ENSRNOG00000069271"; transcript_id "ENSRNOG00000069271_tx_205"; exon_id "3_82197923_82198006_-"; exonnum "142"; txlen "55249";
3	ENSEMBL114_rn	exon	82197923	82198006	10.3204958221956	-	.	gene_id "ENSRNOG00000069271"; transcript_id "ENSRNOG00000069271_tx_206"; exon_id "3_82197923_82198006_-"; exonnum "142"; txlen "55306";
3	ENSEMBL114_rn	exon	82197923	82198006	10.3204958221956	-	.	gene_id "ENSRNOG00000069271"; transcript_id "ENSRNOG00000069271_tx_207"; exon_id "3_82197923_82198006_-"; exonnum "140"; txlen "55357";
3	ENSEMBL114_rn	exon	82197923	82198006	10.1362271385844	-	.	gene_id "ENSRNOG00000069271"; transcript_id "ENSRNOG00000069271_tx_209"; exon_id "3_82197923_82198006_-"; exonnum "144"; txlen "52506";
3	ENSEMBL114_rn	exon	82197923	82198006	10.1362271385844	-	.	gene_id "ENSRNOG00000069271"; transcript_id "ENSRNOG00000069271_tx_210"; exon_id "3_82197923_82198006_-"; exonnum "144"; txlen "52524";
3	ENSEMBL114_rn	exon	82197923	82198006	10.1362271385844	-	.	gene_id "ENSRNOG00000069271"; transcript_id "ENSRNOG00000069271_tx_211"; exon_id "3_82197923_82198006_-"; exonnum "144"; txlen "52662";
3	ENSEMBL114_rn	exon	82197923	82198006	10.1362271385844	-	.	gene_id "ENSRNOG00000069271"; transcript_id "ENSRNOG00000069271_tx_213"; exon_id "3_82197923_82198006_-"; exonnum "144"; txlen "52680";
3	ENSEMBL114_rn	exon	82197923	82198006	10.1362271385844	-	.	gene_id "ENSRNOG00000069271"; transcript_id "ENSRNOG00000069271_tx_214"; exon_id "3_82197923_82198006_-"; exonnum "144"; txlen "52005";
3	ENSEMBL114_rn	exon	82197923	82198006	10.1362271385844	-	.	gene_id "ENSRNOG00000069271"; transcript_id "ENSRNOG00000069271_tx_215"; exon_id "3_82197923_82198006_-"; exonnum "144"; txlen "52023";
3	ENSEMBL114_rn	exon	82197923	82198006	10.1362271385844	-	.	gene_id "ENSRNOG00000069271"; transcript_id "ENSRNOG00000069271_tx_216"; exon_id "3_82197923_82198006_-"; exonnum "142"; txlen "52230";
3	ENSEMBL114_rn	exon	82197923	82198006	10.1362271385844	-	.	gene_id "ENSRNOG00000069271"; transcript_id "ENSRNOG00000069271_tx_217"; exon_id "3_82197923_82198006_-"; exonnum "144"; txlen "52161";
3	ENSEMBL114_rn	exon	82197923	82198006	10.1362271385844	-	.	gene_id "ENSRNOG00000069271"; transcript_id "ENSRNOG00000069271_tx_218"; exon_id "3_82197923_82198006_-"; exonnum "142"; txlen "52248";
3	ENSEMBL114_rn	exon	82197923	82198006	10.1362271385844	-	.	gene_id "ENSRNOG00000069271"; transcript_id "ENSRNOG00000069271_tx_219"; exon_id "3_82197923_82198006_-"; exonnum "144"; txlen "52179";
3	ENSEMBL114_rn	exon	82197923	82198006	10.1362271385844	-	.	gene_id "ENSRNOG00000069271"; transcript_id "ENSRNOG00000069271_tx_220"; exon_id "3_82197923_82198006_-"; exonnum "142"; txlen "52404";
3	ENSEMBL114_rn	exon	82197923	82198006	10.1362271385844	-	.	gene_id "ENSRNOG00000069271"; transcript_id "ENSRNOG00000069271_tx_221"; exon_id "3_82197923_82198006_-"; exonnum "144"; txlen "52758";
3	ENSEMBL114_rn	exon	82197923	82198006	10.1362271385844	-	.	gene_id "ENSRNOG00000069271"; transcript_id "ENSRNOG00000069271_tx_222"; exon_id "3_82197923_82198006_-"; exonnum "144"; txlen "52776";
3	ENSEMBL114_rn	exon	82197923	82198006	10.1362271385844	-	.	gene_id "ENSRNOG00000069271"; transcript_id "ENSRNOG00000069271_tx_223"; exon_id "3_82197923_82198006_-"; exonnum "144"; txlen "52914";
3	ENSEMBL114_rn	exon	82197923	82198006	10.1362271385844	-	.	gene_id "ENSRNOG00000069271"; transcript_id "ENSRNOG00000069271_tx_224"; exon_id "3_82197923_82198006_-"; exonnum "144"; txlen "52932";
3	ENSEMBL114_rn	exon	82197923	82198006	10.1362271385844	-	.	gene_id "ENSRNOG00000069271"; transcript_id "ENSRNOG00000069271_tx_225"; exon_id "3_82197923_82198006_-"; exonnum "142"; txlen "51729";
3	ENSEMBL114_rn	exon	82197923	82198006	10.1362271385844	-	.	gene_id "ENSRNOG00000069271"; transcript_id "ENSRNOG00000069271_tx_226"; exon_id "3_82197923_82198006_-"; exonnum "142"; txlen "51747";
3	ENSEMBL114_rn	exon	82197923	82198006	10.1362271385844	-	.	gene_id "ENSRNOG00000069271"; transcript_id "ENSRNOG00000069271_tx_227"; exon_id "3_82197923_82198006_-"; exonnum "142"; txlen "51903";
3	ENSEMBL114_rn	exon	82197923	82198006	10.1362271385844	-	.	gene_id "ENSRNOG00000069271"; transcript_id "ENSRNOG00000069271_tx_228"; exon_id "3_82197923_82198006_-"; exonnum "142"; txlen "52482";
3	ENSEMBL114_rn	exon	82197923	82198006	10.1362271385844	-	.	gene_id "ENSRNOG00000069271"; transcript_id "ENSRNOG00000069271_tx_229"; exon_id "3_82197923_82198006_-"; exonnum "142"; txlen "52500";
3	ENSEMBL114_rn	exon	82197923	82198006	10.1362271385844	-	.	gene_id "ENSRNOG00000069271"; transcript_id "ENSRNOG00000069271_tx_230"; exon_id "3_82197923_82198006_-"; exonnum "144"; txlen "52407";
3	ENSEMBL114_rn	exon	82197923	82198006	10.1362271385844	-	.	gene_id "ENSRNOG00000069271"; transcript_id "ENSRNOG00000069271_tx_231"; exon_id "3_82197923_82198006_-"; exonnum "144"; txlen "52425";
3	ENSEMBL114_rn	exon	82197923	82198006	10.1362271385844	-	.	gene_id "ENSRNOG00000069271"; transcript_id "ENSRNOG00000069271_tx_232"; exon_id "3_82197923_82198006_-"; exonnum "144"; txlen "52563";
3	ENSEMBL114_rn	exon	82197923	82198006	10.1362271385844	-	.	gene_id "ENSRNOG00000069271"; transcript_id "ENSRNOG00000069271_tx_233"; exon_id "3_82197923_82198006_-"; exonnum "144"; txlen "52581";
3	ENSEMBL114_rn	exon	82197923	82198006	10.1362271385844	-	.	gene_id "ENSRNOG00000069271"; transcript_id "ENSRNOG00000069271_tx_234"; exon_id "3_82197923_82198006_-"; exonnum "144"; txlen "53160";
3	ENSEMBL114_rn	exon	82197923	82198006	10.1362271385844	-	.	gene_id "ENSRNOG00000069271"; transcript_id "ENSRNOG00000069271_tx_235"; exon_id "3_82197923_82198006_-"; exonnum "144"; txlen "53178";
3	ENSEMBL114_rn	exon	82197923	82198006	10.1362271385844	-	.	gene_id "ENSRNOG00000069271"; transcript_id "ENSRNOG00000069271_tx_236"; exon_id "3_82197923_82198006_-"; exonnum "144"; txlen "53316";
3	ENSEMBL114_rn	exon	82197923	82198006	10.1362271385844	-	.	gene_id "ENSRNOG00000069271"; transcript_id "ENSRNOG00000069271_tx_237"; exon_id "3_82197923_82198006_-"; exonnum "144"; txlen "53334";
3	ENSEMBL114_rn	exon	82197923	82198006	10.1362271385844	-	.	gene_id "ENSRNOG00000069271"; transcript_id "ENSRNOG00000069271_tx_238"; exon_id "3_82197923_82198006_-"; exonnum "142"; txlen "52131";
3	ENSEMBL114_rn	exon	82197923	82198006	10.1362271385844	-	.	gene_id "ENSRNOG00000069271"; transcript_id "ENSRNOG00000069271_tx_239"; exon_id "3_82197923_82198006_-"; exonnum "142"; txlen "52149";
3	ENSEMBL114_rn	exon	82197923	82198006	10.1362271385844	-	.	gene_id "ENSRNOG00000069271"; transcript_id "ENSRNOG00000069271_tx_240"; exon_id "3_82197923_82198006_-"; exonnum "142"; txlen "52287";
3	ENSEMBL114_rn	exon	82197923	82198006	10.1362271385844	-	.	gene_id "ENSRNOG00000069271"; transcript_id "ENSRNOG00000069271_tx_241"; exon_id "3_82197923_82198006_-"; exonnum "142"; txlen "52305";
3	ENSEMBL114_rn	exon	82197923	82198006	10.1362271385844	-	.	gene_id "ENSRNOG00000069271"; transcript_id "ENSRNOG00000069271_tx_242"; exon_id "3_82197923_82198006_-"; exonnum "142"; txlen "52884";
3	ENSEMBL114_rn	exon	82197923	82198006	10.1362271385844	-	.	gene_id "ENSRNOG00000069271"; transcript_id "ENSRNOG00000069271_tx_243"; exon_id "3_82197923_82198006_-"; exonnum "142"; txlen "52902";
3	ENSEMBL114_rn	exon	82197923	82198006	10.0902422834115	-	.	gene_id "ENSRNOG00000069271"; transcript_id "ENSRNOG00000069271_tx_244"; exon_id "3_82197923_82198006_-"; exonnum "73"; txlen "29591";
3	ENSEMBL114_rn	exon	82197923	82198006	9.99385137992813	-	.	gene_id "ENSRNOG00000069271"; transcript_id "ENSRNOG00000069271_tx_245"; exon_id "3_82197923_82198006_-"; exonnum "144"; txlen "55645";
3	ENSEMBL114_rn	exon	82197923	82198006	9.99269170057245	-	.	gene_id "ENSRNOG00000069271"; transcript_id "ENSRNOG00000069271_tx_246"; exon_id "3_82197923_82198006_-"; exonnum "144"; txlen "55663";
3	ENSEMBL114_rn	exon	82197923	82198006	9.34016545866492	-	.	gene_id "ENSRNOG00000069271"; transcript_id "ENSRNOG00000069271_tx_253"; exon_id "3_82197923_82198006_-"; exonnum "144"; txlen "55225";
3	ENSEMBL114_rn	exon	82197923	82198006	8.76706247404256	-	.	gene_id "ENSRNOG00000069271"; transcript_id "ENSRNOG00000069271_tx_257"; exon_id "3_82197923_82198006_-"; exonnum "73"; txlen "28604";
3	ENSEMBL114_rn	exon	82197923	82198006	8.76706247404256	-	.	gene_id "ENSRNOG00000069271"; transcript_id "ENSRNOG00000069271_tx_258"; exon_id "3_82197923_82198006_-"; exonnum "73"; txlen "28766";
3	ENSEMBL114_rn	exon	82197923	82198006	8.76706247404256	-	.	gene_id "ENSRNOG00000069271"; transcript_id "ENSRNOG00000069271_tx_259"; exon_id "3_82197923_82198006_-"; exonnum "73"; txlen "28841";
3	ENSEMBL114_rn	exon	82197923	82198006	8.76706247404256	-	.	gene_id "ENSRNOG00000069271"; transcript_id "ENSRNOG00000069271_tx_260"; exon_id "3_82197923_82198006_-"; exonnum "73"; txlen "28784";
3	ENSEMBL114_rn	exon	82197923	82198006	8.76706247404256	-	.	gene_id "ENSRNOG00000069271"; transcript_id "ENSRNOG00000069271_tx_261"; exon_id "3_82197923_82198006_-"; exonnum "73"; txlen "28859";
3	ENSEMBL114_rn	exon	82197923	82198006	8.48516212274592	-	.	gene_id "ENSRNOG00000069271"; transcript_id "ENSRNOG00000069271_tx_262"; exon_id "3_82197923_82198006_-"; exonnum "139"; txlen "54877";
3	ENSEMBL114_rn	exon	82197923	82198006	8.48516212274592	-	.	gene_id "ENSRNOG00000069271"; transcript_id "ENSRNOG00000069271_tx_263"; exon_id "3_82197923_82198006_-"; exonnum "139"; txlen "54895";
3	ENSEMBL114_rn	exon	82197923	82198006	8.48516212274592	-	.	gene_id "ENSRNOG00000069271"; transcript_id "ENSRNOG00000069271_tx_264"; exon_id "3_82197923_82198006_-"; exonnum "141"; txlen "55033";
3	ENSEMBL114_rn	exon	82197923	82198006	8.48516212274592	-	.	gene_id "ENSRNOG00000069271"; transcript_id "ENSRNOG00000069271_tx_265"; exon_id "3_82197923_82198006_-"; exonnum "141"; txlen "55051";
3	ENSEMBL114_rn	exon	82197923	82198006	8.48516212274592	-	.	gene_id "ENSRNOG00000069271"; transcript_id "ENSRNOG00000069271_tx_266"; exon_id "3_82197923_82198006_-"; exonnum "141"; txlen "55153";
3	ENSEMBL114_rn	exon	82197923	82198006	8.48516212274592	-	.	gene_id "ENSRNOG00000069271"; transcript_id "ENSRNOG00000069271_tx_267"; exon_id "3_82197923_82198006_-"; exonnum "141"; txlen "55108";
3	ENSEMBL114_rn	exon	82197923	82198006	8.48516212274592	-	.	gene_id "ENSRNOG00000069271"; transcript_id "ENSRNOG00000069271_tx_268"; exon_id "3_82197923_82198006_-"; exonnum "143"; txlen "55309";
3	ENSEMBL114_rn	exon	82197923	82198006	8.48516212274592	-	.	gene_id "ENSRNOG00000069271"; transcript_id "ENSRNOG00000069271_tx_269"; exon_id "3_82197923_82198006_-"; exonnum "143"; txlen "55327";
3	ENSEMBL114_rn	exon	82197923	82198006	7.71678314402278	-	.	gene_id "ENSRNOG00000069271"; transcript_id "ENSRNOG00000069271_tx_282"; exon_id "3_82197923_82198006_-"; exonnum "140"; txlen "54793";
3	ENSEMBL114_rn	exon	82197923	82198006	7.71550605523477	-	.	gene_id "ENSRNOG00000069271"; transcript_id "ENSRNOG00000069271_tx_283"; exon_id "3_82197923_82198006_-"; exonnum "140"; txlen "54811";
3	ENSEMBL114_rn	exon	82197923	82198006	7.71550605523477	-	.	gene_id "ENSRNOG00000069271"; transcript_id "ENSRNOG00000069271_tx_284"; exon_id "3_82197923_82198006_-"; exonnum "141"; txlen "54871";
3	ENSEMBL114_rn	exon	82197923	82198006	7.71550605523477	-	.	gene_id "ENSRNOG00000069271"; transcript_id "ENSRNOG00000069271_tx_285"; exon_id "3_82197923_82198006_-"; exonnum "142"; txlen "55069";
```
