## Supplementary material for "Significantly Improved Mouse and Rat Genome Annotation Using Sequence Read Archive RNA-seq Data": rat_SRA_ENSEMBL114.gtf: rat_SRA_ENSEMBL114.gtf (part 658 of 1073)

```
3	ENSEMBL114_rn	exon	82197923	82198006	7.71550605523477	-	.	gene_id "ENSRNOG00000069271"; transcript_id "ENSRNOG00000069271_tx_286"; exon_id "3_82197923_82198006_-"; exonnum "144"; txlen "55243";
3	ENSEMBL114_rn	exon	82197923	82198006	0.358153421633461	-	.	gene_id "ENSRNOG00000069271"; transcript_id "ENSRNOG00000069271_tx_331"; exon_id "3_82197923_82198006_-"; exonnum "145"; txlen "58492";
3	ENSEMBL114_rn	exon	82197923	82198006	21.0052941981678	-	.	gene_id "ENSRNOG00000069271"; transcript_id "ENSRNOG00000069271_tx_83"; exon_id "3_82197923_82198006_-"; exonnum "142"; txlen "54853";
3	ENSEMBL114_rn	exon	82197923	82198006	21.0052941981678	-	.	gene_id "ENSRNOG00000069271"; transcript_id "ENSRNOG00000069271_tx_91"; exon_id "3_82197923_82198006_-"; exonnum "142"; txlen "32025";
3	ENSEMBL114_rn	exon	82197923	82198006	21.0052941981678	-	.	gene_id "ENSRNOG00000069271"; transcript_id "ENSRNOG00000069271_tx_92"; exon_id "3_82197923_82198006_-"; exonnum "138"; txlen "31365";
3	ENSEMBL114_rn	exon	82197923	82198006	21.0052941981678	-	.	gene_id "ENSRNOG00000069271"; transcript_id "ENSRNOG00000069271_tx_93"; exon_id "3_82197923_82198006_-"; exonnum "140"; txlen "31641";
3	ENSEMBL114_rn	exon	82197923	82198006	21.0052941981678	-	.	gene_id "ENSRNOG00000069271"; transcript_id "ENSRNOG00000069271_tx_94"; exon_id "3_82197923_82198006_-"; exonnum "142"; txlen "32202";
3	ENSEMBL114_rn	exon	82197923	82198006	21.0052941981678	-	.	gene_id "ENSRNOG00000069271"; transcript_id "ENSRNOG00000069271_tx_95"; exon_id "3_82197923_82198006_-"; exonnum "144"; txlen "32478";
3	ENSEMBL114_rn	exon	82197923	82198006	21.0052941981678	-	.	gene_id "ENSRNOG00000069271"; transcript_id "ENSRNOG00000069271_tx_96"; exon_id "3_82197923_82198006_-"; exonnum "138"; txlen "31602";
3	ENSEMBL114_rn	exon	82197923	82198006	21.0052941981678	-	.	gene_id "ENSRNOG00000069271"; transcript_id "ENSRNOG00000069271_tx_97"; exon_id "3_82197923_82198006_-"; exonnum "140"; txlen "31878";
3	ENSEMBL114_rn	exon	82197923	82198006	21.0052941981678	-	.	gene_id "ENSRNOG00000069271"; transcript_id "ENSRNOG00000069271_tx_98"; exon_id "3_82197923_82198006_-"; exonnum "142"; txlen "31398";
3	ENSEMBL114_rn	exon	82197923	82198006	21.0052941981678	-	.	gene_id "ENSRNOG00000069271"; transcript_id "ENSRNOG00000069271_tx_99"; exon_id "3_82197923_82198006_-"; exonnum "138"; txlen "30891";
3	ensembl	exon	82198173	82198247	0	-	.	gene_id "ENSRNOG00000069271"; gene_version "2"; transcript_id "ENSRNOT00000114553"; transcript_version "2"; exon_number "135"; gene_name "Ttn"; gene_source "ensembl"; gene_biotype "protein_coding"; transcript_name "Ttn-204"; transcript_source "ensembl"; transcript_biotype "protein_coding"; exon_id "ENSRNOE00000601230"; exon_version "1"; tag "Ensembl_canonical";
3	ensembl	CDS	82198173	82198247	0	-	2	gene_id "ENSRNOG00000069271"; gene_version "2"; transcript_id "ENSRNOT00000114553"; transcript_version "2"; exon_number "135"; gene_name "Ttn"; gene_source "ensembl"; gene_biotype "protein_coding"; transcript_name "Ttn-204"; transcript_source "ensembl"; transcript_biotype "protein_coding"; protein_id "ENSRNOP00000082190"; protein_version "2"; tag "Ensembl_canonical";
3	ENSEMBL114_rn	exon	82198173	82198247	21.0052941981678	-	.	gene_id "ENSRNOG00000069271"; transcript_id "ENSRNOG00000069271_tx_100"; exon_id "3_82198173_82198247_-"; exonnum "143"; txlen "31674";
3	ENSEMBL114_rn	exon	82198173	82198247	21.0052941981678	-	.	gene_id "ENSRNOG00000069271"; transcript_id "ENSRNOG00000069271_tx_101"; exon_id "3_82198173_82198247_-"; exonnum "139"; txlen "31167";
3	ENSEMBL114_rn	exon	82198173	82198247	21.0052941981678	-	.	gene_id "ENSRNOG00000069271"; transcript_id "ENSRNOG00000069271_tx_102"; exon_id "3_82198173_82198247_-"; exonnum "144"; txlen "32283";
3	ENSEMBL114_rn	exon	82198173	82198247	21.0052941981678	-	.	gene_id "ENSRNOG00000069271"; transcript_id "ENSRNOG00000069271_tx_103"; exon_id "3_82198173_82198247_-"; exonnum "140"; txlen "31776";
3	ENSEMBL114_rn	exon	82198173	82198247	21.0052941981678	-	.	gene_id "ENSRNOG00000069271"; transcript_id "ENSRNOG00000069271_tx_104"; exon_id "3_82198173_82198247_-"; exonnum "144"; txlen "31809";
3	ENSEMBL114_rn	exon	82198173	82198247	21.0052941981678	-	.	gene_id "ENSRNOG00000069271"; transcript_id "ENSRNOG00000069271_tx_105"; exon_id "3_82198173_82198247_-"; exonnum "143"; txlen "56365";
3	ENSEMBL114_rn	exon	82198173	82198247	21.0052941981678	-	.	gene_id "ENSRNOG00000069271"; transcript_id "ENSRNOG00000069271_tx_106"; exon_id "3_82198173_82198247_-"; exonnum "141"; txlen "56089";
3	ENSEMBL114_rn	exon	82198173	82198247	21.0052941981678	-	.	gene_id "ENSRNOG00000069271"; transcript_id "ENSRNOG00000069271_tx_107"; exon_id "3_82198173_82198247_-"; exonnum "144"; txlen "56500";
3	ENSEMBL114_rn	exon	82198173	82198247	21.0052941981678	-	.	gene_id "ENSRNOG00000069271"; transcript_id "ENSRNOG00000069271_tx_108"; exon_id "3_82198173_82198247_-"; exonnum "141"; txlen "56107";
3	ENSEMBL114_rn	exon	82198173	82198247	21.0052941981678	-	.	gene_id "ENSRNOG00000069271"; transcript_id "ENSRNOG00000069271_tx_109"; exon_id "3_82198173_82198247_-"; exonnum "144"; txlen "56902";
3	ENSEMBL114_rn	exon	82198173	82198247	21.0052941981678	-	.	gene_id "ENSRNOG00000069271"; transcript_id "ENSRNOG00000069271_tx_110"; exon_id "3_82198173_82198247_-"; exonnum "144"; txlen "56920";
3	ENSEMBL114_rn	exon	82198173	82198247	21.0052941981678	-	.	gene_id "ENSRNOG00000069271"; transcript_id "ENSRNOG00000069271_tx_114"; exon_id "3_82198173_82198247_-"; exonnum "139"; txlen "33114";
3	ENSEMBL114_rn	exon	82198173	82198247	21.0052941981678	-	.	gene_id "ENSRNOG00000069271"; transcript_id "ENSRNOG00000069271_tx_115"; exon_id "3_82198173_82198247_-"; exonnum "137"; txlen "32838";
3	ENSEMBL114_rn	exon	82198173	82198247	21.0052941981678	-	.	gene_id "ENSRNOG00000069271"; transcript_id "ENSRNOG00000069271_tx_116"; exon_id "3_82198173_82198247_-"; exonnum "140"; txlen "33249";
3	ENSEMBL114_rn	exon	82198173	82198247	19.0980328700498	-	.	gene_id "ENSRNOG00000069271"; transcript_id "ENSRNOG00000069271_tx_140"; exon_id "3_82198173_82198247_-"; exonnum "141"; txlen "55111";
3	ENSEMBL114_rn	exon	82198173	82198247	18.943910958335	-	.	gene_id "ENSRNOG00000069271"; transcript_id "ENSRNOG00000069271_tx_141"; exon_id "3_82198173_82198247_-"; exonnum "72"; txlen "28865";
3	ENSEMBL114_rn	exon	82198173	82198247	17.4921718589356	-	.	gene_id "ENSRNOG00000069271"; transcript_id "ENSRNOG00000069271_tx_144"; exon_id "3_82198173_82198247_-"; exonnum "143"; txlen "55387";
3	ENSEMBL114_rn	exon	82198173	82198247	17.3155383379501	-	.	gene_id "ENSRNOG00000069271"; transcript_id "ENSRNOG00000069271_tx_145"; exon_id "3_82198173_82198247_-"; exonnum "140"; txlen "55030";
3	ENSEMBL114_rn	exon	82198173	82198247	15.7331613525455	-	.	gene_id "ENSRNOG00000069271"; transcript_id "ENSRNOG00000069271_tx_150"; exon_id "3_82198173_82198247_-"; exonnum "141"; txlen "55129";
3	ENSEMBL114_rn	exon	82198173	82198247	15.4304730156767	-	.	gene_id "ENSRNOG00000069271"; transcript_id "ENSRNOG00000069271_tx_178"; exon_id "3_82198173_82198247_-"; exonnum "143"; txlen "55405";
3	ENSEMBL114_rn	exon	82198173	82198247	12.6429361568212	-	.	gene_id "ENSRNOG00000069271"; transcript_id "ENSRNOG00000069271_tx_184"; exon_id "3_82198173_82198247_-"; exonnum "143"; txlen "54892";
3	ENSEMBL114_rn	exon	82198173	82198247	12.4676223720959	-	.	gene_id "ENSRNOG00000069271"; transcript_id "ENSRNOG00000069271_tx_185"; exon_id "3_82198173_82198247_-"; exonnum "143"; txlen "54910";
3	ENSEMBL114_rn	exon	82198173	82198247	12.0233715179302	-	.	gene_id "ENSRNOG00000069271"; transcript_id "ENSRNOG00000069271_tx_187"; exon_id "3_82198173_82198247_-"; exonnum "141"; txlen "55186";
3	ENSEMBL114_rn	exon	82198173	82198247	12.0233715179302	-	.	gene_id "ENSRNOG00000069271"; transcript_id "ENSRNOG00000069271_tx_188"; exon_id "3_82198173_82198247_-"; exonnum "141"; txlen "55204";
3	ENSEMBL114_rn	exon	82198173	82198247	11.5223433737707	-	.	gene_id "ENSRNOG00000069271"; transcript_id "ENSRNOG00000069271_tx_189"; exon_id "3_82198173_82198247_-"; exonnum "143"; txlen "55462";
3	ENSEMBL114_rn	exon	82198173	82198247	11.5223433737707	-	.	gene_id "ENSRNOG00000069271"; transcript_id "ENSRNOG00000069271_tx_190"; exon_id "3_82198173_82198247_-"; exonnum "143"; txlen "55480";
3	ENSEMBL114_rn	exon	82198173	82198247	11.4968342571973	-	.	gene_id "ENSRNOG00000069271"; transcript_id "ENSRNOG00000069271_tx_191"; exon_id "3_82198173_82198247_-"; exonnum "141"; txlen "54949";
3	ENSEMBL114_rn	exon	82198173	82198247	11.1719615803825	-	.	gene_id "ENSRNOG00000069271"; transcript_id "ENSRNOG00000069271_tx_192"; exon_id "3_82198173_82198247_-"; exonnum "141"; txlen "54967";
3	ENSEMBL114_rn	exon	82198173	82198247	10.797985956339	-	.	gene_id "ENSRNOG00000069271"; transcript_id "ENSRNOG00000069271_tx_195"; exon_id "3_82198173_82198247_-"; exonnum "141"; txlen "55588";
3	ENSEMBL114_rn	exon	82198173	82198247	10.6321824497846	-	.	gene_id "ENSRNOG00000069271"; transcript_id "ENSRNOG00000069271_tx_196"; exon_id "3_82198173_82198247_-"; exonnum "141"; txlen "55513";
3	ENSEMBL114_rn	exon	82198173	82198247	10.6321824497846	-	.	gene_id "ENSRNOG00000069271"; transcript_id "ENSRNOG00000069271_tx_197"; exon_id "3_82198173_82198247_-"; exonnum "143"; txlen "55789";
3	ENSEMBL114_rn	exon	82198173	82198247	10.5928356614687	-	.	gene_id "ENSRNOG00000069271"; transcript_id "ENSRNOG00000069271_tx_198"; exon_id "3_82198173_82198247_-"; exonnum "141"; txlen "55531";
3	ENSEMBL114_rn	exon	82198173	82198247	10.5928356614687	-	.	gene_id "ENSRNOG00000069271"; transcript_id "ENSRNOG00000069271_tx_199"; exon_id "3_82198173_82198247_-"; exonnum "143"; txlen "55864";
3	ENSEMBL114_rn	exon	82198173	82198247	10.3204958221956	-	.	gene_id "ENSRNOG00000069271"; transcript_id "ENSRNOG00000069271_tx_200"; exon_id "3_82198173_82198247_-"; exonnum "139"; txlen "54955";
3	ENSEMBL114_rn	exon	82198173	82198247	10.3204958221956	-	.	gene_id "ENSRNOG00000069271"; transcript_id "ENSRNOG00000069271_tx_201"; exon_id "3_82198173_82198247_-"; exonnum "139"; txlen "54973";
3	ENSEMBL114_rn	exon	82198173	82198247	10.3204958221956	-	.	gene_id "ENSRNOG00000069271"; transcript_id "ENSRNOG00000069271_tx_202"; exon_id "3_82198173_82198247_-"; exonnum "139"; txlen "55030";
3	ENSEMBL114_rn	exon	82198173	82198247	10.3204958221956	-	.	gene_id "ENSRNOG00000069271"; transcript_id "ENSRNOG00000069271_tx_203"; exon_id "3_82198173_82198247_-"; exonnum "139"; txlen "55048";
3	ENSEMBL114_rn	exon	82198173	82198247	10.3204958221956	-	.	gene_id "ENSRNOG00000069271"; transcript_id "ENSRNOG00000069271_tx_204"; exon_id "3_82198173_82198247_-"; exonnum "141"; txlen "55231";
3	ENSEMBL114_rn	exon	82198173	82198247	10.3204958221956	-	.	gene_id "ENSRNOG00000069271"; transcript_id "ENSRNOG00000069271_tx_205"; exon_id "3_82198173_82198247_-"; exonnum "141"; txlen "55249";
3	ENSEMBL114_rn	exon	82198173	82198247	10.3204958221956	-	.	gene_id "ENSRNOG00000069271"; transcript_id "ENSRNOG00000069271_tx_206"; exon_id "3_82198173_82198247_-"; exonnum "141"; txlen "55306";
3	ENSEMBL114_rn	exon	82198173	82198247	10.3204958221956	-	.	gene_id "ENSRNOG00000069271"; transcript_id "ENSRNOG00000069271_tx_207"; exon_id "3_82198173_82198247_-"; exonnum "139"; txlen "55357";
3	ENSEMBL114_rn	exon	82198173	82198247	10.1362271385844	-	.	gene_id "ENSRNOG00000069271"; transcript_id "ENSRNOG00000069271_tx_209"; exon_id "3_82198173_82198247_-"; exonnum "143"; txlen "52506";
3	ENSEMBL114_rn	exon	82198173	82198247	10.1362271385844	-	.	gene_id "ENSRNOG00000069271"; transcript_id "ENSRNOG00000069271_tx_210"; exon_id "3_82198173_82198247_-"; exonnum "143"; txlen "52524";
3	ENSEMBL114_rn	exon	82198173	82198247	10.1362271385844	-	.	gene_id "ENSRNOG00000069271"; transcript_id "ENSRNOG00000069271_tx_211"; exon_id "3_82198173_82198247_-"; exonnum "143"; txlen "52662";
3	ENSEMBL114_rn	exon	82198173	82198247	10.1362271385844	-	.	gene_id "ENSRNOG00000069271"; transcript_id "ENSRNOG00000069271_tx_213"; exon_id "3_82198173_82198247_-"; exonnum "143"; txlen "52680";
3	ENSEMBL114_rn	exon	82198173	82198247	10.1362271385844	-	.	gene_id "ENSRNOG00000069271"; transcript_id "ENSRNOG00000069271_tx_214"; exon_id "3_82198173_82198247_-"; exonnum "143"; txlen "52005";
3	ENSEMBL114_rn	exon	82198173	82198247	10.1362271385844	-	.	gene_id "ENSRNOG00000069271"; transcript_id "ENSRNOG00000069271_tx_215"; exon_id "3_82198173_82198247_-"; exonnum "143"; txlen "52023";
3	ENSEMBL114_rn	exon	82198173	82198247	10.1362271385844	-	.	gene_id "ENSRNOG00000069271"; transcript_id "ENSRNOG00000069271_tx_216"; exon_id "3_82198173_82198247_-"; exonnum "141"; txlen "52230";
3	ENSEMBL114_rn	exon	82198173	82198247	10.1362271385844	-	.	gene_id "ENSRNOG00000069271"; transcript_id "ENSRNOG00000069271_tx_217"; exon_id "3_82198173_82198247_-"; exonnum "143"; txlen "52161";
3	ENSEMBL114_rn	exon	82198173	82198247	10.1362271385844	-	.	gene_id "ENSRNOG00000069271"; transcript_id "ENSRNOG00000069271_tx_218"; exon_id "3_82198173_82198247_-"; exonnum "141"; txlen "52248";
3	ENSEMBL114_rn	exon	82198173	82198247	10.1362271385844	-	.	gene_id "ENSRNOG00000069271"; transcript_id "ENSRNOG00000069271_tx_219"; exon_id "3_82198173_82198247_-"; exonnum "143"; txlen "52179";
3	ENSEMBL114_rn	exon	82198173	82198247	10.1362271385844	-	.	gene_id "ENSRNOG00000069271"; transcript_id "ENSRNOG00000069271_tx_220"; exon_id "3_82198173_82198247_-"; exonnum "141"; txlen "52404";
3	ENSEMBL114_rn	exon	82198173	82198247	10.1362271385844	-	.	gene_id "ENSRNOG00000069271"; transcript_id "ENSRNOG00000069271_tx_221"; exon_id "3_82198173_82198247_-"; exonnum "143"; txlen "52758";
3	ENSEMBL114_rn	exon	82198173	82198247	10.1362271385844	-	.	gene_id "ENSRNOG00000069271"; transcript_id "ENSRNOG00000069271_tx_222"; exon_id "3_82198173_82198247_-"; exonnum "143"; txlen "52776";
3	ENSEMBL114_rn	exon	82198173	82198247	10.1362271385844	-	.	gene_id "ENSRNOG00000069271"; transcript_id "ENSRNOG00000069271_tx_223"; exon_id "3_82198173_82198247_-"; exonnum "143"; txlen "52914";
3	ENSEMBL114_rn	exon	82198173	82198247	10.1362271385844	-	.	gene_id "ENSRNOG00000069271"; transcript_id "ENSRNOG00000069271_tx_224"; exon_id "3_82198173_82198247_-"; exonnum "143"; txlen "52932";
3	ENSEMBL114_rn	exon	82198173	82198247	10.1362271385844	-	.	gene_id "ENSRNOG00000069271"; transcript_id "ENSRNOG00000069271_tx_225"; exon_id "3_82198173_82198247_-"; exonnum "141"; txlen "51729";
3	ENSEMBL114_rn	exon	82198173	82198247	10.1362271385844	-	.	gene_id "ENSRNOG00000069271"; transcript_id "ENSRNOG00000069271_tx_226"; exon_id "3_82198173_82198247_-"; exonnum "141"; txlen "51747";
3	ENSEMBL114_rn	exon	82198173	82198247	10.1362271385844	-	.	gene_id "ENSRNOG00000069271"; transcript_id "ENSRNOG00000069271_tx_227"; exon_id "3_82198173_82198247_-"; exonnum "141"; txlen "51903";
3	ENSEMBL114_rn	exon	82198173	82198247	10.1362271385844	-	.	gene_id "ENSRNOG00000069271"; transcript_id "ENSRNOG00000069271_tx_228"; exon_id "3_82198173_82198247_-"; exonnum "141"; txlen "52482";
3	ENSEMBL114_rn	exon	82198173	82198247	10.1362271385844	-	.	gene_id "ENSRNOG00000069271"; transcript_id "ENSRNOG00000069271_tx_229"; exon_id "3_82198173_82198247_-"; exonnum "141"; txlen "52500";
3	ENSEMBL114_rn	exon	82198173	82198247	10.1362271385844	-	.	gene_id "ENSRNOG00000069271"; transcript_id "ENSRNOG00000069271_tx_230"; exon_id "3_82198173_82198247_-"; exonnum "143"; txlen "52407";
3	ENSEMBL114_rn	exon	82198173	82198247	10.1362271385844	-	.	gene_id "ENSRNOG00000069271"; transcript_id "ENSRNOG00000069271_tx_231"; exon_id "3_82198173_82198247_-"; exonnum "143"; txlen "52425";
3	ENSEMBL114_rn	exon	82198173	82198247	10.1362271385844	-	.	gene_id "ENSRNOG00000069271"; transcript_id "ENSRNOG00000069271_tx_232"; exon_id "3_82198173_82198247_-"; exonnum "143"; txlen "52563";
3	ENSEMBL114_rn	exon	82198173	82198247	10.1362271385844	-	.	gene_id "ENSRNOG00000069271"; transcript_id "ENSRNOG00000069271_tx_233"; exon_id "3_82198173_82198247_-"; exonnum "143"; txlen "52581";
3	ENSEMBL114_rn	exon	82198173	82198247	10.1362271385844	-	.	gene_id "ENSRNOG00000069271"; transcript_id "ENSRNOG00000069271_tx_234"; exon_id "3_82198173_82198247_-"; exonnum "143"; txlen "53160";
3	ENSEMBL114_rn	exon	82198173	82198247	10.1362271385844	-	.	gene_id "ENSRNOG00000069271"; transcript_id "ENSRNOG00000069271_tx_235"; exon_id "3_82198173_82198247_-"; exonnum "143"; txlen "53178";
3	ENSEMBL114_rn	exon	82198173	82198247	10.1362271385844	-	.	gene_id "ENSRNOG00000069271"; transcript_id "ENSRNOG00000069271_tx_236"; exon_id "3_82198173_82198247_-"; exonnum "143"; txlen "53316";
3	ENSEMBL114_rn	exon	82198173	82198247	10.1362271385844	-	.	gene_id "ENSRNOG00000069271"; transcript_id "ENSRNOG00000069271_tx_237"; exon_id "3_82198173_82198247_-"; exonnum "143"; txlen "53334";
3	ENSEMBL114_rn	exon	82198173	82198247	10.1362271385844	-	.	gene_id "ENSRNOG00000069271"; transcript_id "ENSRNOG00000069271_tx_238"; exon_id "3_82198173_82198247_-"; exonnum "141"; txlen "52131";
3	ENSEMBL114_rn	exon	82198173	82198247	10.1362271385844	-	.	gene_id "ENSRNOG00000069271"; transcript_id "ENSRNOG00000069271_tx_239"; exon_id "3_82198173_82198247_-"; exonnum "141"; txlen "52149";
3	ENSEMBL114_rn	exon	82198173	82198247	10.1362271385844	-	.	gene_id "ENSRNOG00000069271"; transcript_id "ENSRNOG00000069271_tx_240"; exon_id "3_82198173_82198247_-"; exonnum "141"; txlen "52287";
3	ENSEMBL114_rn	exon	82198173	82198247	10.1362271385844	-	.	gene_id "ENSRNOG00000069271"; transcript_id "ENSRNOG00000069271_tx_241"; exon_id "3_82198173_82198247_-"; exonnum "141"; txlen "52305";
3	ENSEMBL114_rn	exon	82198173	82198247	10.1362271385844	-	.	gene_id "ENSRNOG00000069271"; transcript_id "ENSRNOG00000069271_tx_242"; exon_id "3_82198173_82198247_-"; exonnum "141"; txlen "52884";
3	ENSEMBL114_rn	exon	82198173	82198247	10.1362271385844	-	.	gene_id "ENSRNOG00000069271"; transcript_id "ENSRNOG00000069271_tx_243"; exon_id "3_82198173_82198247_-"; exonnum "141"; txlen "52902";
3	ENSEMBL114_rn	exon	82198173	82198247	10.0902422834115	-	.	gene_id "ENSRNOG00000069271"; transcript_id "ENSRNOG00000069271_tx_244"; exon_id "3_82198173_82198247_-"; exonnum "72"; txlen "29591";
3	ENSEMBL114_rn	exon	82198173	82198247	9.99385137992813	-	.	gene_id "ENSRNOG00000069271"; transcript_id "ENSRNOG00000069271_tx_245"; exon_id "3_82198173_82198247_-"; exonnum "143"; txlen "55645";
3	ENSEMBL114_rn	exon	82198173	82198247	9.99269170057245	-	.	gene_id "ENSRNOG00000069271"; transcript_id "ENSRNOG00000069271_tx_246"; exon_id "3_82198173_82198247_-"; exonnum "143"; txlen "55663";
3	ENSEMBL114_rn	exon	82198173	82198247	9.34016545866492	-	.	gene_id "ENSRNOG00000069271"; transcript_id "ENSRNOG00000069271_tx_253"; exon_id "3_82198173_82198247_-"; exonnum "143"; txlen "55225";
3	ENSEMBL114_rn	exon	82198173	82198247	8.76706247404256	-	.	gene_id "ENSRNOG00000069271"; transcript_id "ENSRNOG00000069271_tx_257"; exon_id "3_82198173_82198247_-"; exonnum "72"; txlen "28604";
3	ENSEMBL114_rn	exon	82198173	82198247	8.76706247404256	-	.	gene_id "ENSRNOG00000069271"; transcript_id "ENSRNOG00000069271_tx_258"; exon_id "3_82198173_82198247_-"; exonnum "72"; txlen "28766";
3	ENSEMBL114_rn	exon	82198173	82198247	8.76706247404256	-	.	gene_id "ENSRNOG00000069271"; transcript_id "ENSRNOG00000069271_tx_259"; exon_id "3_82198173_82198247_-"; exonnum "72"; txlen "28841";
3	ENSEMBL114_rn	exon	82198173	82198247	8.76706247404256	-	.	gene_id "ENSRNOG00000069271"; transcript_id "ENSRNOG00000069271_tx_260"; exon_id "3_82198173_82198247_-"; exonnum "72"; txlen "28784";
3	ENSEMBL114_rn	exon	82198173	82198247	8.76706247404256	-	.	gene_id "ENSRNOG00000069271"; transcript_id "ENSRNOG00000069271_tx_261"; exon_id "3_82198173_82198247_-"; exonnum "72"; txlen "28859";
3	ENSEMBL114_rn	exon	82198173	82198247	8.48516212274592	-	.	gene_id "ENSRNOG00000069271"; transcript_id "ENSRNOG00000069271_tx_262"; exon_id "3_82198173_82198247_-"; exonnum "138"; txlen "54877";
3	ENSEMBL114_rn	exon	82198173	82198247	8.48516212274592	-	.	gene_id "ENSRNOG00000069271"; transcript_id "ENSRNOG00000069271_tx_263"; exon_id "3_82198173_82198247_-"; exonnum "138"; txlen "54895";
3	ENSEMBL114_rn	exon	82198173	82198247	8.48516212274592	-	.	gene_id "ENSRNOG00000069271"; transcript_id "ENSRNOG00000069271_tx_264"; exon_id "3_82198173_82198247_-"; exonnum "140"; txlen "55033";
3	ENSEMBL114_rn	exon	82198173	82198247	8.48516212274592	-	.	gene_id "ENSRNOG00000069271"; transcript_id "ENSRNOG00000069271_tx_265"; exon_id "3_82198173_82198247_-"; exonnum "140"; txlen "55051";
3	ENSEMBL114_rn	exon	82198173	82198247	8.48516212274592	-	.	gene_id "ENSRNOG00000069271"; transcript_id "ENSRNOG00000069271_tx_266"; exon_id "3_82198173_82198247_-"; exonnum "140"; txlen "55153";
3	ENSEMBL114_rn	exon	82198173	82198247	8.48516212274592	-	.	gene_id "ENSRNOG00000069271"; transcript_id "ENSRNOG00000069271_tx_267"; exon_id "3_82198173_82198247_-"; exonnum "140"; txlen "55108";
3	ENSEMBL114_rn	exon	82198173	82198247	8.48516212274592	-	.	gene_id "ENSRNOG00000069271"; transcript_id "ENSRNOG00000069271_tx_268"; exon_id "3_82198173_82198247_-"; exonnum "142"; txlen "55309";
3	ENSEMBL114_rn	exon	82198173	82198247	8.48516212274592	-	.	gene_id "ENSRNOG00000069271"; transcript_id "ENSRNOG00000069271_tx_269"; exon_id "3_82198173_82198247_-"; exonnum "142"; txlen "55327";
3	ENSEMBL114_rn	exon	82198173	82198247	7.71678314402278	-	.	gene_id "ENSRNOG00000069271"; transcript_id "ENSRNOG00000069271_tx_282"; exon_id "3_82198173_82198247_-"; exonnum "139"; txlen "54793";
3	ENSEMBL114_rn	exon	82198173	82198247	7.71550605523477	-	.	gene_id "ENSRNOG00000069271"; transcript_id "ENSRNOG00000069271_tx_283"; exon_id "3_82198173_82198247_-"; exonnum "139"; txlen "54811";
3	ENSEMBL114_rn	exon	82198173	82198247	7.71550605523477	-	.	gene_id "ENSRNOG00000069271"; transcript_id "ENSRNOG00000069271_tx_284"; exon_id "3_82198173_82198247_-"; exonnum "140"; txlen "54871";
3	ENSEMBL114_rn	exon	82198173	82198247	7.71550605523477	-	.	gene_id "ENSRNOG00000069271"; transcript_id "ENSRNOG00000069271_tx_285"; exon_id "3_82198173_82198247_-"; exonnum "141"; txlen "55069";
3	ENSEMBL114_rn	exon	82198173	82198247	7.71550605523477	-	.	gene_id "ENSRNOG00000069271"; transcript_id "ENSRNOG00000069271_tx_286"; exon_id "3_82198173_82198247_-"; exonnum "143"; txlen "55243";
3	ENSEMBL114_rn	exon	82198173	82198247	0.358153421633461	-	.	gene_id "ENSRNOG00000069271"; transcript_id "ENSRNOG00000069271_tx_331"; exon_id "3_82198173_82198247_-"; exonnum "144"; txlen "58492";
3	ENSEMBL114_rn	exon	82198173	82198247	21.0052941981678	-	.	gene_id "ENSRNOG00000069271"; transcript_id "ENSRNOG00000069271_tx_83"; exon_id "3_82198173_82198247_-"; exonnum "141"; txlen "54853";
3	ENSEMBL114_rn	exon	82198173	82198247	21.0052941981678	-	.	gene_id "ENSRNOG00000069271"; transcript_id "ENSRNOG00000069271_tx_91"; exon_id "3_82198173_82198247_-"; exonnum "141"; txlen "32025";
3	ENSEMBL114_rn	exon	82198173	82198247	21.0052941981678	-	.	gene_id "ENSRNOG00000069271"; transcript_id "ENSRNOG00000069271_tx_92"; exon_id "3_82198173_82198247_-"; exonnum "137"; txlen "31365";
3	ENSEMBL114_rn	exon	82198173	82198247	21.0052941981678	-	.	gene_id "ENSRNOG00000069271"; transcript_id "ENSRNOG00000069271_tx_93"; exon_id "3_82198173_82198247_-"; exonnum "139"; txlen "31641";
3	ENSEMBL114_rn	exon	82198173	82198247	21.0052941981678	-	.	gene_id "ENSRNOG00000069271"; transcript_id "ENSRNOG00000069271_tx_94"; exon_id "3_82198173_82198247_-"; exonnum "141"; txlen "32202";
3	ENSEMBL114_rn	exon	82198173	82198247	21.0052941981678	-	.	gene_id "ENSRNOG00000069271"; transcript_id "ENSRNOG00000069271_tx_95"; exon_id "3_82198173_82198247_-"; exonnum "143"; txlen "32478";
3	ENSEMBL114_rn	exon	82198173	82198247	21.0052941981678	-	.	gene_id "ENSRNOG00000069271"; transcript_id "ENSRNOG00000069271_tx_96"; exon_id "3_82198173_82198247_-"; exonnum "137"; txlen "31602";
3	ENSEMBL114_rn	exon	82198173	82198247	21.0052941981678	-	.	gene_id "ENSRNOG00000069271"; transcript_id "ENSRNOG00000069271_tx_97"; exon_id "3_82198173_82198247_-"; exonnum "139"; txlen "31878";
3	ENSEMBL114_rn	exon	82198173	82198247	21.0052941981678	-	.	gene_id "ENSRNOG00000069271"; transcript_id "ENSRNOG00000069271_tx_98"; exon_id "3_82198173_82198247_-"; exonnum "141"; txlen "31398";
3	ENSEMBL114_rn	exon	82198173	82198247	21.0052941981678	-	.	gene_id "ENSRNOG00000069271"; transcript_id "ENSRNOG00000069271_tx_99"; exon_id "3_82198173_82198247_-"; exonnum "137"; txlen "30891";
3	ensembl	exon	82199380	82199457	0	-	.	gene_id "ENSRNOG00000069271"; gene_version "2"; transcript_id "ENSRNOT00000114553"; transcript_version "2"; exon_number "134"; gene_name "Ttn"; gene_source "ensembl"; gene_biotype "protein_coding"; transcript_name "Ttn-204"; transcript_source "ensembl"; transcript_biotype "protein_coding"; exon_id "ENSRNOE00000616370"; exon_version "1"; tag "Ensembl_canonical";
3	ensembl	CDS	82199380	82199457	0	-	2	gene_id "ENSRNOG00000069271"; gene_version "2"; transcript_id "ENSRNOT00000114553"; transcript_version "2"; exon_number "134"; gene_name "Ttn"; gene_source "ensembl"; gene_biotype "protein_coding"; transcript_name "Ttn-204"; transcript_source "ensembl"; transcript_biotype "protein_coding"; protein_id "ENSRNOP00000082190"; protein_version "2"; tag "Ensembl_canonical";
3	ENSEMBL114_rn	exon	82199380	82199457	21.0052941981678	-	.	gene_id "ENSRNOG00000069271"; transcript_id "ENSRNOG00000069271_tx_100"; exon_id "3_82199380_82199457_-"; exonnum "142"; txlen "31674";
3	ENSEMBL114_rn	exon	82199380	82199457	21.0052941981678	-	.	gene_id "ENSRNOG00000069271"; transcript_id "ENSRNOG00000069271_tx_101"; exon_id "3_82199380_82199457_-"; exonnum "138"; txlen "31167";
3	ENSEMBL114_rn	exon	82199380	82199457	21.0052941981678	-	.	gene_id "ENSRNOG00000069271"; transcript_id "ENSRNOG00000069271_tx_102"; exon_id "3_82199380_82199457_-"; exonnum "143"; txlen "32283";
3	ENSEMBL114_rn	exon	82199380	82199457	21.0052941981678	-	.	gene_id "ENSRNOG00000069271"; transcript_id "ENSRNOG00000069271_tx_103"; exon_id "3_82199380_82199457_-"; exonnum "139"; txlen "31776";
3	ENSEMBL114_rn	exon	82199380	82199457	21.0052941981678	-	.	gene_id "ENSRNOG00000069271"; transcript_id "ENSRNOG00000069271_tx_104"; exon_id "3_82199380_82199457_-"; exonnum "143"; txlen "31809";
3	ENSEMBL114_rn	exon	82199380	82199457	21.0052941981678	-	.	gene_id "ENSRNOG00000069271"; transcript_id "ENSRNOG00000069271_tx_105"; exon_id "3_82199380_82199457_-"; exonnum "142"; txlen "56365";
3	ENSEMBL114_rn	exon	82199380	82199457	21.0052941981678	-	.	gene_id "ENSRNOG00000069271"; transcript_id "ENSRNOG00000069271_tx_106"; exon_id "3_82199380_82199457_-"; exonnum "140"; txlen "56089";
3	ENSEMBL114_rn	exon	82199380	82199457	21.0052941981678	-	.	gene_id "ENSRNOG00000069271"; transcript_id "ENSRNOG00000069271_tx_107"; exon_id "3_82199380_82199457_-"; exonnum "143"; txlen "56500";
3	ENSEMBL114_rn	exon	82199380	82199457	21.0052941981678	-	.	gene_id "ENSRNOG00000069271"; transcript_id "ENSRNOG00000069271_tx_108"; exon_id "3_82199380_82199457_-"; exonnum "140"; txlen "56107";
3	ENSEMBL114_rn	exon	82199380	82199457	21.0052941981678	-	.	gene_id "ENSRNOG00000069271"; transcript_id "ENSRNOG00000069271_tx_109"; exon_id "3_82199380_82199457_-"; exonnum "143"; txlen "56902";
3	ENSEMBL114_rn	exon	82199380	82199457	21.0052941981678	-	.	gene_id "ENSRNOG00000069271"; transcript_id "ENSRNOG00000069271_tx_110"; exon_id "3_82199380_82199457_-"; exonnum "143"; txlen "56920";
3	ENSEMBL114_rn	exon	82199380	82199457	21.0052941981678	-	.	gene_id "ENSRNOG00000069271"; transcript_id "ENSRNOG00000069271_tx_114"; exon_id "3_82199380_82199457_-"; exonnum "138"; txlen "33114";
3	ENSEMBL114_rn	exon	82199380	82199457	21.0052941981678	-	.	gene_id "ENSRNOG00000069271"; transcript_id "ENSRNOG00000069271_tx_115"; exon_id "3_82199380_82199457_-"; exonnum "136"; txlen "32838";
3	ENSEMBL114_rn	exon	82199380	82199457	21.0052941981678	-	.	gene_id "ENSRNOG00000069271"; transcript_id "ENSRNOG00000069271_tx_116"; exon_id "3_82199380_82199457_-"; exonnum "139"; txlen "33249";
3	ENSEMBL114_rn	exon	82199380	82199457	19.0980328700498	-	.	gene_id "ENSRNOG00000069271"; transcript_id "ENSRNOG00000069271_tx_140"; exon_id "3_82199380_82199457_-"; exonnum "140"; txlen "55111";
3	ENSEMBL114_rn	exon	82199380	82199457	18.943910958335	-	.	gene_id "ENSRNOG00000069271"; transcript_id "ENSRNOG00000069271_tx_141"; exon_id "3_82199380_82199457_-"; exonnum "71"; txlen "28865";
3	ENSEMBL114_rn	exon	82199380	82199457	17.4921718589356	-	.	gene_id "ENSRNOG00000069271"; transcript_id "ENSRNOG00000069271_tx_144"; exon_id "3_82199380_82199457_-"; exonnum "142"; txlen "55387";
3	ENSEMBL114_rn	exon	82199380	82199457	17.3155383379501	-	.	gene_id "ENSRNOG00000069271"; transcript_id "ENSRNOG00000069271_tx_145"; exon_id "3_82199380_82199457_-"; exonnum "139"; txlen "55030";
3	ENSEMBL114_rn	exon	82199380	82199457	15.7331613525455	-	.	gene_id "ENSRNOG00000069271"; transcript_id "ENSRNOG00000069271_tx_150"; exon_id "3_82199380_82199457_-"; exonnum "140"; txlen "55129";
3	ENSEMBL114_rn	exon	82199380	82199457	15.4304730156767	-	.	gene_id "ENSRNOG00000069271"; transcript_id "ENSRNOG00000069271_tx_178"; exon_id "3_82199380_82199457_-"; exonnum "142"; txlen "55405";
3	ENSEMBL114_rn	exon	82199380	82199457	12.6429361568212	-	.	gene_id "ENSRNOG00000069271"; transcript_id "ENSRNOG00000069271_tx_184"; exon_id "3_82199380_82199457_-"; exonnum "142"; txlen "54892";
3	ENSEMBL114_rn	exon	82199380	82199457	12.4676223720959	-	.	gene_id "ENSRNOG00000069271"; transcript_id "ENSRNOG00000069271_tx_185"; exon_id "3_82199380_82199457_-"; exonnum "142"; txlen "54910";
3	ENSEMBL114_rn	exon	82199380	82199457	12.0233715179302	-	.	gene_id "ENSRNOG00000069271"; transcript_id "ENSRNOG00000069271_tx_187"; exon_id "3_82199380_82199457_-"; exonnum "140"; txlen "55186";
3	ENSEMBL114_rn	exon	82199380	82199457	12.0233715179302	-	.	gene_id "ENSRNOG00000069271"; transcript_id "ENSRNOG00000069271_tx_188"; exon_id "3_82199380_82199457_-"; exonnum "140"; txlen "55204";
3	ENSEMBL114_rn	exon	82199380	82199457	11.5223433737707	-	.	gene_id "ENSRNOG00000069271"; transcript_id "ENSRNOG00000069271_tx_189"; exon_id "3_82199380_82199457_-"; exonnum "142"; txlen "55462";
3	ENSEMBL114_rn	exon	82199380	82199457	11.5223433737707	-	.	gene_id "ENSRNOG00000069271"; transcript_id "ENSRNOG00000069271_tx_190"; exon_id "3_82199380_82199457_-"; exonnum "142"; txlen "55480";
3	ENSEMBL114_rn	exon	82199380	82199457	11.4968342571973	-	.	gene_id "ENSRNOG00000069271"; transcript_id "ENSRNOG00000069271_tx_191"; exon_id "3_82199380_82199457_-"; exonnum "140"; txlen "54949";
3	ENSEMBL114_rn	exon	82199380	82199457	11.1719615803825	-	.	gene_id "ENSRNOG00000069271"; transcript_id "ENSRNOG00000069271_tx_192"; exon_id "3_82199380_82199457_-"; exonnum "140"; txlen "54967";
3	ENSEMBL114_rn	exon	82199380	82199457	10.797985956339	-	.	gene_id "ENSRNOG00000069271"; transcript_id "ENSRNOG00000069271_tx_195"; exon_id "3_82199380_82199457_-"; exonnum "140"; txlen "55588";
3	ENSEMBL114_rn	exon	82199380	82199457	10.6321824497846	-	.	gene_id "ENSRNOG00000069271"; transcript_id "ENSRNOG00000069271_tx_196"; exon_id "3_82199380_82199457_-"; exonnum "140"; txlen "55513";
3	ENSEMBL114_rn	exon	82199380	82199457	10.6321824497846	-	.	gene_id "ENSRNOG00000069271"; transcript_id "ENSRNOG00000069271_tx_197"; exon_id "3_82199380_82199457_-"; exonnum "142"; txlen "55789";
3	ENSEMBL114_rn	exon	82199380	82199457	10.5928356614687	-	.	gene_id "ENSRNOG00000069271"; transcript_id "ENSRNOG00000069271_tx_198"; exon_id "3_82199380_82199457_-"; exonnum "140"; txlen "55531";
3	ENSEMBL114_rn	exon	82199380	82199457	10.5928356614687	-	.	gene_id "ENSRNOG00000069271"; transcript_id "ENSRNOG00000069271_tx_199"; exon_id "3_82199380_82199457_-"; exonnum "142"; txlen "55864";
3	ENSEMBL114_rn	exon	82199380	82199457	10.3204958221956	-	.	gene_id "ENSRNOG00000069271"; transcript_id "ENSRNOG00000069271_tx_200"; exon_id "3_82199380_82199457_-"; exonnum "138"; txlen "54955";
3	ENSEMBL114_rn	exon	82199380	82199457	10.3204958221956	-	.	gene_id "ENSRNOG00000069271"; transcript_id "ENSRNOG00000069271_tx_201"; exon_id "3_82199380_82199457_-"; exonnum "138"; txlen "54973";
3	ENSEMBL114_rn	exon	82199380	82199457	10.3204958221956	-	.	gene_id "ENSRNOG00000069271"; transcript_id "ENSRNOG00000069271_tx_202"; exon_id "3_82199380_82199457_-"; exonnum "138"; txlen "55030";
3	ENSEMBL114_rn	exon	82199380	82199457	10.3204958221956	-	.	gene_id "ENSRNOG00000069271"; transcript_id "ENSRNOG00000069271_tx_203"; exon_id "3_82199380_82199457_-"; exonnum "138"; txlen "55048";
3	ENSEMBL114_rn	exon	82199380	82199457	10.3204958221956	-	.	gene_id "ENSRNOG00000069271"; transcript_id "ENSRNOG00000069271_tx_204"; exon_id "3_82199380_82199457_-"; exonnum "140"; txlen "55231";
3	ENSEMBL114_rn	exon	82199380	82199457	10.3204958221956	-	.	gene_id "ENSRNOG00000069271"; transcript_id "ENSRNOG00000069271_tx_205"; exon_id "3_82199380_82199457_-"; exonnum "140"; txlen "55249";
3	ENSEMBL114_rn	exon	82199380	82199457	10.3204958221956	-	.	gene_id "ENSRNOG00000069271"; transcript_id "ENSRNOG00000069271_tx_206"; exon_id "3_82199380_82199457_-"; exonnum "140"; txlen "55306";
3	ENSEMBL114_rn	exon	82199380	82199457	10.3204958221956	-	.	gene_id "ENSRNOG00000069271"; transcript_id "ENSRNOG00000069271_tx_207"; exon_id "3_82199380_82199457_-"; exonnum "138"; txlen "55357";
3	ENSEMBL114_rn	exon	82199380	82199457	10.1362271385844	-	.	gene_id "ENSRNOG00000069271"; transcript_id "ENSRNOG00000069271_tx_209"; exon_id "3_82199380_82199457_-"; exonnum "142"; txlen "52506";
3	ENSEMBL114_rn	exon	82199380	82199457	10.1362271385844	-	.	gene_id "ENSRNOG00000069271"; transcript_id "ENSRNOG00000069271_tx_210"; exon_id "3_82199380_82199457_-"; exonnum "142"; txlen "52524";
3	ENSEMBL114_rn	exon	82199380	82199457	10.1362271385844	-	.	gene_id "ENSRNOG00000069271"; transcript_id "ENSRNOG00000069271_tx_211"; exon_id "3_82199380_82199457_-"; exonnum "142"; txlen "52662";
3	ENSEMBL114_rn	exon	82199380	82199457	10.1362271385844	-	.	gene_id "ENSRNOG00000069271"; transcript_id "ENSRNOG00000069271_tx_213"; exon_id "3_82199380_82199457_-"; exonnum "142"; txlen "52680";
3	ENSEMBL114_rn	exon	82199380	82199457	10.1362271385844	-	.	gene_id "ENSRNOG00000069271"; transcript_id "ENSRNOG00000069271_tx_214"; exon_id "3_82199380_82199457_-"; exonnum "142"; txlen "52005";
3	ENSEMBL114_rn	exon	82199380	82199457	10.1362271385844	-	.	gene_id "ENSRNOG00000069271"; transcript_id "ENSRNOG00000069271_tx_215"; exon_id "3_82199380_82199457_-"; exonnum "142"; txlen "52023";
3	ENSEMBL114_rn	exon	82199380	82199457	10.1362271385844	-	.	gene_id "ENSRNOG00000069271"; transcript_id "ENSRNOG00000069271_tx_216"; exon_id "3_82199380_82199457_-"; exonnum "140"; txlen "52230";
3	ENSEMBL114_rn	exon	82199380	82199457	10.1362271385844	-	.	gene_id "ENSRNOG00000069271"; transcript_id "ENSRNOG00000069271_tx_217"; exon_id "3_82199380_82199457_-"; exonnum "142"; txlen "52161";
3	ENSEMBL114_rn	exon	82199380	82199457	10.1362271385844	-	.	gene_id "ENSRNOG00000069271"; transcript_id "ENSRNOG00000069271_tx_218"; exon_id "3_82199380_82199457_-"; exonnum "140"; txlen "52248";
3	ENSEMBL114_rn	exon	82199380	82199457	10.1362271385844	-	.	gene_id "ENSRNOG00000069271"; transcript_id "ENSRNOG00000069271_tx_219"; exon_id "3_82199380_82199457_-"; exonnum "142"; txlen "52179";
3	ENSEMBL114_rn	exon	82199380	82199457	10.1362271385844	-	.	gene_id "ENSRNOG00000069271"; transcript_id "ENSRNOG00000069271_tx_220"; exon_id "3_82199380_82199457_-"; exonnum "140"; txlen "52404";
3	ENSEMBL114_rn	exon	82199380	82199457	10.1362271385844	-	.	gene_id "ENSRNOG00000069271"; transcript_id "ENSRNOG00000069271_tx_221"; exon_id "3_82199380_82199457_-"; exonnum "142"; txlen "52758";
3	ENSEMBL114_rn	exon	82199380	82199457	10.1362271385844	-	.	gene_id "ENSRNOG00000069271"; transcript_id "ENSRNOG00000069271_tx_222"; exon_id "3_82199380_82199457_-"; exonnum "142"; txlen "52776";
3	ENSEMBL114_rn	exon	82199380	82199457	10.1362271385844	-	.	gene_id "ENSRNOG00000069271"; transcript_id "ENSRNOG00000069271_tx_223"; exon_id "3_82199380_82199457_-"; exonnum "142"; txlen "52914";
3	ENSEMBL114_rn	exon	82199380	82199457	10.1362271385844	-	.	gene_id "ENSRNOG00000069271"; transcript_id "ENSRNOG00000069271_tx_224"; exon_id "3_82199380_82199457_-"; exonnum "142"; txlen "52932";
3	ENSEMBL114_rn	exon	82199380	82199457	10.1362271385844	-	.	gene_id "ENSRNOG00000069271"; transcript_id "ENSRNOG00000069271_tx_225"; exon_id "3_82199380_82199457_-"; exonnum "140"; txlen "51729";
3	ENSEMBL114_rn	exon	82199380	82199457	10.1362271385844	-	.	gene_id "ENSRNOG00000069271"; transcript_id "ENSRNOG00000069271_tx_226"; exon_id "3_82199380_82199457_-"; exonnum "140"; txlen "51747";
3	ENSEMBL114_rn	exon	82199380	82199457	10.1362271385844	-	.	gene_id "ENSRNOG00000069271"; transcript_id "ENSRNOG00000069271_tx_227"; exon_id "3_82199380_82199457_-"; exonnum "140"; txlen "51903";
3	ENSEMBL114_rn	exon	82199380	82199457	10.1362271385844	-	.	gene_id "ENSRNOG00000069271"; transcript_id "ENSRNOG00000069271_tx_228"; exon_id "3_82199380_82199457_-"; exonnum "140"; txlen "52482";
3	ENSEMBL114_rn	exon	82199380	82199457	10.1362271385844	-	.	gene_id "ENSRNOG00000069271"; transcript_id "ENSRNOG00000069271_tx_229"; exon_id "3_82199380_82199457_-"; exonnum "140"; txlen "52500";
3	ENSEMBL114_rn	exon	82199380	82199457	10.1362271385844	-	.	gene_id "ENSRNOG00000069271"; transcript_id "ENSRNOG00000069271_tx_230"; exon_id "3_82199380_82199457_-"; exonnum "142"; txlen "52407";
3	ENSEMBL114_rn	exon	82199380	82199457	10.1362271385844	-	.	gene_id "ENSRNOG00000069271"; transcript_id "ENSRNOG00000069271_tx_231"; exon_id "3_82199380_82199457_-"; exonnum "142"; txlen "52425";
3	ENSEMBL114_rn	exon	82199380	82199457	10.1362271385844	-	.	gene_id "ENSRNOG00000069271"; transcript_id "ENSRNOG00000069271_tx_232"; exon_id "3_82199380_82199457_-"; exonnum "142"; txlen "52563";
3	ENSEMBL114_rn	exon	82199380	82199457	10.1362271385844	-	.	gene_id "ENSRNOG00000069271"; transcript_id "ENSRNOG00000069271_tx_233"; exon_id "3_82199380_82199457_-"; exonnum "142"; txlen "52581";
3	ENSEMBL114_rn	exon	82199380	82199457	10.1362271385844	-	.	gene_id "ENSRNOG00000069271"; transcript_id "ENSRNOG00000069271_tx_234"; exon_id "3_82199380_82199457_-"; exonnum "142"; txlen "53160";
3	ENSEMBL114_rn	exon	82199380	82199457	10.1362271385844	-	.	gene_id "ENSRNOG00000069271"; transcript_id "ENSRNOG00000069271_tx_235"; exon_id "3_82199380_82199457_-"; exonnum "142"; txlen "53178";
3	ENSEMBL114_rn	exon	82199380	82199457	10.1362271385844	-	.	gene_id "ENSRNOG00000069271"; transcript_id "ENSRNOG00000069271_tx_236"; exon_id "3_82199380_82199457_-"; exonnum "142"; txlen "53316";
3	ENSEMBL114_rn	exon	82199380	82199457	10.1362271385844	-	.	gene_id "ENSRNOG00000069271"; transcript_id "ENSRNOG00000069271_tx_237"; exon_id "3_82199380_82199457_-"; exonnum "142"; txlen "53334";
3	ENSEMBL114_rn	exon	82199380	82199457	10.1362271385844	-	.	gene_id "ENSRNOG00000069271"; transcript_id "ENSRNOG00000069271_tx_238"; exon_id "3_82199380_82199457_-"; exonnum "140"; txlen "52131";
3	ENSEMBL114_rn	exon	82199380	82199457	10.1362271385844	-	.	gene_id "ENSRNOG00000069271"; transcript_id "ENSRNOG00000069271_tx_239"; exon_id "3_82199380_82199457_-"; exonnum "140"; txlen "52149";
3	ENSEMBL114_rn	exon	82199380	82199457	10.1362271385844	-	.	gene_id "ENSRNOG00000069271"; transcript_id "ENSRNOG00000069271_tx_240"; exon_id "3_82199380_82199457_-"; exonnum "140"; txlen "52287";
3	ENSEMBL114_rn	exon	82199380	82199457	10.1362271385844	-	.	gene_id "ENSRNOG00000069271"; transcript_id "ENSRNOG00000069271_tx_241"; exon_id "3_82199380_82199457_-"; exonnum "140"; txlen "52305";
3	ENSEMBL114_rn	exon	82199380	82199457	10.1362271385844	-	.	gene_id "ENSRNOG00000069271"; transcript_id "ENSRNOG00000069271_tx_242"; exon_id "3_82199380_82199457_-"; exonnum "140"; txlen "52884";
3	ENSEMBL114_rn	exon	82199380	82199457	10.1362271385844	-	.	gene_id "ENSRNOG00000069271"; transcript_id "ENSRNOG00000069271_tx_243"; exon_id "3_82199380_82199457_-"; exonnum "140"; txlen "52902";
3	ENSEMBL114_rn	exon	82199380	82199457	10.0902422834115	-	.	gene_id "ENSRNOG00000069271"; transcript_id "ENSRNOG00000069271_tx_244"; exon_id "3_82199380_82199457_-"; exonnum "71"; txlen "29591";
3	ENSEMBL114_rn	exon	82199380	82199457	9.99385137992813	-	.	gene_id "ENSRNOG00000069271"; transcript_id "ENSRNOG00000069271_tx_245"; exon_id "3_82199380_82199457_-"; exonnum "142"; txlen "55645";
3	ENSEMBL114_rn	exon	82199380	82199457	9.99269170057245	-	.	gene_id "ENSRNOG00000069271"; transcript_id "ENSRNOG00000069271_tx_246"; exon_id "3_82199380_82199457_-"; exonnum "142"; txlen "55663";
3	ENSEMBL114_rn	exon	82199380	82199457	9.34016545866492	-	.	gene_id "ENSRNOG00000069271"; transcript_id "ENSRNOG00000069271_tx_253"; exon_id "3_82199380_82199457_-"; exonnum "142"; txlen "55225";
3	ENSEMBL114_rn	exon	82199380	82199457	8.76706247404256	-	.	gene_id "ENSRNOG00000069271"; transcript_id "ENSRNOG00000069271_tx_257"; exon_id "3_82199380_82199457_-"; exonnum "71"; txlen "28604";
3	ENSEMBL114_rn	exon	82199380	82199457	8.76706247404256	-	.	gene_id "ENSRNOG00000069271"; transcript_id "ENSRNOG00000069271_tx_258"; exon_id "3_82199380_82199457_-"; exonnum "71"; txlen "28766";
3	ENSEMBL114_rn	exon	82199380	82199457	8.76706247404256	-	.	gene_id "ENSRNOG00000069271"; transcript_id "ENSRNOG00000069271_tx_259"; exon_id "3_82199380_82199457_-"; exonnum "71"; txlen "28841";
3	ENSEMBL114_rn	exon	82199380	82199457	8.76706247404256	-	.	gene_id "ENSRNOG00000069271"; transcript_id "ENSRNOG00000069271_tx_260"; exon_id "3_82199380_82199457_-"; exonnum "71"; txlen "28784";
3	ENSEMBL114_rn	exon	82199380	82199457	8.76706247404256	-	.	gene_id "ENSRNOG00000069271"; transcript_id "ENSRNOG00000069271_tx_261"; exon_id "3_82199380_82199457_-"; exonnum "71"; txlen "28859";
3	ENSEMBL114_rn	exon	82199380	82199457	7.71678314402278	-	.	gene_id "ENSRNOG00000069271"; transcript_id "ENSRNOG00000069271_tx_282"; exon_id "3_82199380_82199457_-"; exonnum "138"; txlen "54793";
3	ENSEMBL114_rn	exon	82199380	82199457	7.71550605523477	-	.	gene_id "ENSRNOG00000069271"; transcript_id "ENSRNOG00000069271_tx_283"; exon_id "3_82199380_82199457_-"; exonnum "138"; txlen "54811";
3	ENSEMBL114_rn	exon	82199380	82199457	7.71550605523477	-	.	gene_id "ENSRNOG00000069271"; transcript_id "ENSRNOG00000069271_tx_285"; exon_id "3_82199380_82199457_-"; exonnum "140"; txlen "55069";
3	ENSEMBL114_rn	exon	82199380	82199457	7.71550605523477	-	.	gene_id "ENSRNOG00000069271"; transcript_id "ENSRNOG00000069271_tx_286"; exon_id "3_82199380_82199457_-"; exonnum "142"; txlen "55243";
3	ENSEMBL114_rn	exon	82199380	82199457	0.358153421633461	-	.	gene_id "ENSRNOG00000069271"; transcript_id "ENSRNOG00000069271_tx_331"; exon_id "3_82199380_82199457_-"; exonnum "143"; txlen "58492";
3	ENSEMBL114_rn	exon	82199380	82199457	21.0052941981678	-	.	gene_id "ENSRNOG00000069271"; transcript_id "ENSRNOG00000069271_tx_83"; exon_id "3_82199380_82199457_-"; exonnum "140"; txlen "54853";
3	ENSEMBL114_rn	exon	82199380	82199457	21.0052941981678	-	.	gene_id "ENSRNOG00000069271"; transcript_id "ENSRNOG00000069271_tx_91"; exon_id "3_82199380_82199457_-"; exonnum "140"; txlen "32025";
3	ENSEMBL114_rn	exon	82199380	82199457	21.0052941981678	-	.	gene_id "ENSRNOG00000069271"; transcript_id "ENSRNOG00000069271_tx_92"; exon_id "3_82199380_82199457_-"; exonnum "136"; txlen "31365";
3	ENSEMBL114_rn	exon	82199380	82199457	21.0052941981678	-	.	gene_id "ENSRNOG00000069271"; transcript_id "ENSRNOG00000069271_tx_93"; exon_id "3_82199380_82199457_-"; exonnum "138"; txlen "31641";
3	ENSEMBL114_rn	exon	82199380	82199457	21.0052941981678	-	.	gene_id "ENSRNOG00000069271"; transcript_id "ENSRNOG00000069271_tx_94"; exon_id "3_82199380_82199457_-"; exonnum "140"; txlen "32202";
3	ENSEMBL114_rn	exon	82199380	82199457	21.0052941981678	-	.	gene_id "ENSRNOG00000069271"; transcript_id "ENSRNOG00000069271_tx_95"; exon_id "3_82199380_82199457_-"; exonnum "142"; txlen "32478";
3	ENSEMBL114_rn	exon	82199380	82199457	21.0052941981678	-	.	gene_id "ENSRNOG00000069271"; transcript_id "ENSRNOG00000069271_tx_96"; exon_id "3_82199380_82199457_-"; exonnum "136"; txlen "31602";
3	ENSEMBL114_rn	exon	82199380	82199457	21.0052941981678	-	.	gene_id "ENSRNOG00000069271"; transcript_id "ENSRNOG00000069271_tx_97"; exon_id "3_82199380_82199457_-"; exonnum "138"; txlen "31878";
3	ENSEMBL114_rn	exon	82199380	82199457	21.0052941981678	-	.	gene_id "ENSRNOG00000069271"; transcript_id "ENSRNOG00000069271_tx_98"; exon_id "3_82199380_82199457_-"; exonnum "140"; txlen "31398";
3	ENSEMBL114_rn	exon	82199380	82199457	21.0052941981678	-	.	gene_id "ENSRNOG00000069271"; transcript_id "ENSRNOG00000069271_tx_99"; exon_id "3_82199380_82199457_-"; exonnum "136"; txlen "30891";
3	ensembl	exon	82199759	82200004	0	-	.	gene_id "ENSRNOG00000069271"; gene_version "2"; transcript_id "ENSRNOT00000114553"; transcript_version "2"; exon_number "133"; gene_name "Ttn"; gene_source "ensembl"; gene_biotype "protein_coding"; transcript_name "Ttn-204"; transcript_source "ensembl"; transcript_biotype "protein_coding"; exon_id "ENSRNOE00000629934"; exon_version "1"; tag "Ensembl_canonical";
3	ensembl	CDS	82199759	82200004	0	-	2	gene_id "ENSRNOG00000069271"; gene_version "2"; transcript_id "ENSRNOT00000114553"; transcript_version "2"; exon_number "133"; gene_name "Ttn"; gene_source "ensembl"; gene_biotype "protein_coding"; transcript_name "Ttn-204"; transcript_source "ensembl"; transcript_biotype "protein_coding"; protein_id "ENSRNOP00000082190"; protein_version "2"; tag "Ensembl_canonical";
3	ENSEMBL114_rn	exon	82199759	82200004	21.0052941981678	-	.	gene_id "ENSRNOG00000069271"; transcript_id "ENSRNOG00000069271_tx_100"; exon_id "3_82199759_82200004_-"; exonnum "141"; txlen "31674";
3	ENSEMBL114_rn	exon	82199759	82200004	21.0052941981678	-	.	gene_id "ENSRNOG00000069271"; transcript_id "ENSRNOG00000069271_tx_101"; exon_id "3_82199759_82200004_-"; exonnum "137"; txlen "31167";
3	ENSEMBL114_rn	exon	82199759	82200004	21.0052941981678	-	.	gene_id "ENSRNOG00000069271"; transcript_id "ENSRNOG00000069271_tx_102"; exon_id "3_82199759_82200004_-"; exonnum "142"; txlen "32283";
3	ENSEMBL114_rn	exon	82199759	82200004	21.0052941981678	-	.	gene_id "ENSRNOG00000069271"; transcript_id "ENSRNOG00000069271_tx_103"; exon_id "3_82199759_82200004_-"; exonnum "138"; txlen "31776";
3	ENSEMBL114_rn	exon	82199759	82200004	21.0052941981678	-	.	gene_id "ENSRNOG00000069271"; transcript_id "ENSRNOG00000069271_tx_104"; exon_id "3_82199759_82200004_-"; exonnum "142"; txlen "31809";
3	ENSEMBL114_rn	exon	82199759	82200004	21.0052941981678	-	.	gene_id "ENSRNOG00000069271"; transcript_id "ENSRNOG00000069271_tx_105"; exon_id "3_82199759_82200004_-"; exonnum "141"; txlen "56365";
3	ENSEMBL114_rn	exon	82199759	82200004	21.0052941981678	-	.	gene_id "ENSRNOG00000069271"; transcript_id "ENSRNOG00000069271_tx_106"; exon_id "3_82199759_82200004_-"; exonnum "139"; txlen "56089";
3	ENSEMBL114_rn	exon	82199759	82200004	21.0052941981678	-	.	gene_id "ENSRNOG00000069271"; transcript_id "ENSRNOG00000069271_tx_107"; exon_id "3_82199759_82200004_-"; exonnum "142"; txlen "56500";
3	ENSEMBL114_rn	exon	82199759	82200004	21.0052941981678	-	.	gene_id "ENSRNOG00000069271"; transcript_id "ENSRNOG00000069271_tx_108"; exon_id "3_82199759_82200004_-"; exonnum "139"; txlen "56107";
3	ENSEMBL114_rn	exon	82199759	82200004	21.0052941981678	-	.	gene_id "ENSRNOG00000069271"; transcript_id "ENSRNOG00000069271_tx_109"; exon_id "3_82199759_82200004_-"; exonnum "142"; txlen "56902";
3	ENSEMBL114_rn	exon	82199759	82200004	21.0052941981678	-	.	gene_id "ENSRNOG00000069271"; transcript_id "ENSRNOG00000069271_tx_110"; exon_id "3_82199759_82200004_-"; exonnum "142"; txlen "56920";
3	ENSEMBL114_rn	exon	82199759	82200004	21.0052941981678	-	.	gene_id "ENSRNOG00000069271"; transcript_id "ENSRNOG00000069271_tx_114"; exon_id "3_82199759_82200004_-"; exonnum "137"; txlen "33114";
3	ENSEMBL114_rn	exon	82199759	82200004	21.0052941981678	-	.	gene_id "ENSRNOG00000069271"; transcript_id "ENSRNOG00000069271_tx_115"; exon_id "3_82199759_82200004_-"; exonnum "135"; txlen "32838";
3	ENSEMBL114_rn	exon	82199759	82200004	21.0052941981678	-	.	gene_id "ENSRNOG00000069271"; transcript_id "ENSRNOG00000069271_tx_116"; exon_id "3_82199759_82200004_-"; exonnum "138"; txlen "33249";
3	ENSEMBL114_rn	exon	82199759	82200004	19.0980328700498	-	.	gene_id "ENSRNOG00000069271"; transcript_id "ENSRNOG00000069271_tx_140"; exon_id "3_82199759_82200004_-"; exonnum "139"; txlen "55111";
3	ENSEMBL114_rn	exon	82199759	82200004	18.943910958335	-	.	gene_id "ENSRNOG00000069271"; transcript_id "ENSRNOG00000069271_tx_141"; exon_id "3_82199759_82200004_-"; exonnum "70"; txlen "28865";
3	ENSEMBL114_rn	exon	82199759	82200004	17.4921718589356	-	.	gene_id "ENSRNOG00000069271"; transcript_id "ENSRNOG00000069271_tx_144"; exon_id "3_82199759_82200004_-"; exonnum "141"; txlen "55387";
3	ENSEMBL114_rn	exon	82199759	82200004	17.3155383379501	-	.	gene_id "ENSRNOG00000069271"; transcript_id "ENSRNOG00000069271_tx_145"; exon_id "3_82199759_82200004_-"; exonnum "138"; txlen "55030";
3	ENSEMBL114_rn	exon	82199759	82200004	15.7331613525455	-	.	gene_id "ENSRNOG00000069271"; transcript_id "ENSRNOG00000069271_tx_150"; exon_id "3_82199759_82200004_-"; exonnum "139"; txlen "55129";
3	ENSEMBL114_rn	exon	82199759	82200004	15.4304730156767	-	.	gene_id "ENSRNOG00000069271"; transcript_id "ENSRNOG00000069271_tx_178"; exon_id "3_82199759_82200004_-"; exonnum "141"; txlen "55405";
3	ENSEMBL114_rn	exon	82199759	82200004	12.6429361568212	-	.	gene_id "ENSRNOG00000069271"; transcript_id "ENSRNOG00000069271_tx_184"; exon_id "3_82199759_82200004_-"; exonnum "141"; txlen "54892";
3	ENSEMBL114_rn	exon	82199759	82200004	12.4676223720959	-	.	gene_id "ENSRNOG00000069271"; transcript_id "ENSRNOG00000069271_tx_185"; exon_id "3_82199759_82200004_-"; exonnum "141"; txlen "54910";
3	ENSEMBL114_rn	exon	82199759	82200004	12.0233715179302	-	.	gene_id "ENSRNOG00000069271"; transcript_id "ENSRNOG00000069271_tx_187"; exon_id "3_82199759_82200004_-"; exonnum "139"; txlen "55186";
3	ENSEMBL114_rn	exon	82199759	82200004	12.0233715179302	-	.	gene_id "ENSRNOG00000069271"; transcript_id "ENSRNOG00000069271_tx_188"; exon_id "3_82199759_82200004_-"; exonnum "139"; txlen "55204";
3	ENSEMBL114_rn	exon	82199759	82200004	11.5223433737707	-	.	gene_id "ENSRNOG00000069271"; transcript_id "ENSRNOG00000069271_tx_189"; exon_id "3_82199759_82200004_-"; exonnum "141"; txlen "55462";
3	ENSEMBL114_rn	exon	82199759	82200004	11.5223433737707	-	.	gene_id "ENSRNOG00000069271"; transcript_id "ENSRNOG00000069271_tx_190"; exon_id "3_82199759_82200004_-"; exonnum "141"; txlen "55480";
3	ENSEMBL114_rn	exon	82199759	82200004	11.4968342571973	-	.	gene_id "ENSRNOG00000069271"; transcript_id "ENSRNOG00000069271_tx_191"; exon_id "3_82199759_82200004_-"; exonnum "139"; txlen "54949";
3	ENSEMBL114_rn	exon	82199759	82200004	11.1719615803825	-	.	gene_id "ENSRNOG00000069271"; transcript_id "ENSRNOG00000069271_tx_192"; exon_id "3_82199759_82200004_-"; exonnum "139"; txlen "54967";
3	ENSEMBL114_rn	exon	82199759	82200004	10.797985956339	-	.	gene_id "ENSRNOG00000069271"; transcript_id "ENSRNOG00000069271_tx_195"; exon_id "3_82199759_82200004_-"; exonnum "139"; txlen "55588";
3	ENSEMBL114_rn	exon	82199759	82200004	10.6321824497846	-	.	gene_id "ENSRNOG00000069271"; transcript_id "ENSRNOG00000069271_tx_196"; exon_id "3_82199759_82200004_-"; exonnum "139"; txlen "55513";
3	ENSEMBL114_rn	exon	82199759	82200004	10.6321824497846	-	.	gene_id "ENSRNOG00000069271"; transcript_id "ENSRNOG00000069271_tx_197"; exon_id "3_82199759_82200004_-"; exonnum "141"; txlen "55789";
3	ENSEMBL114_rn	exon	82199759	82200004	10.5928356614687	-	.	gene_id "ENSRNOG00000069271"; transcript_id "ENSRNOG00000069271_tx_198"; exon_id "3_82199759_82200004_-"; exonnum "139"; txlen "55531";
3	ENSEMBL114_rn	exon	82199759	82200004	10.5928356614687	-	.	gene_id "ENSRNOG00000069271"; transcript_id "ENSRNOG00000069271_tx_199"; exon_id "3_82199759_82200004_-"; exonnum "141"; txlen "55864";
3	ENSEMBL114_rn	exon	82199759	82200004	10.3204958221956	-	.	gene_id "ENSRNOG00000069271"; transcript_id "ENSRNOG00000069271_tx_200"; exon_id "3_82199759_82200004_-"; exonnum "137"; txlen "54955";
3	ENSEMBL114_rn	exon	82199759	82200004	10.3204958221956	-	.	gene_id "ENSRNOG00000069271"; transcript_id "ENSRNOG00000069271_tx_201"; exon_id "3_82199759_82200004_-"; exonnum "137"; txlen "54973";
3	ENSEMBL114_rn	exon	82199759	82200004	10.3204958221956	-	.	gene_id "ENSRNOG00000069271"; transcript_id "ENSRNOG00000069271_tx_202"; exon_id "3_82199759_82200004_-"; exonnum "137"; txlen "55030";
3	ENSEMBL114_rn	exon	82199759	82200004	10.3204958221956	-	.	gene_id "ENSRNOG00000069271"; transcript_id "ENSRNOG00000069271_tx_203"; exon_id "3_82199759_82200004_-"; exonnum "137"; txlen "55048";
3	ENSEMBL114_rn	exon	82199759	82200004	10.3204958221956	-	.	gene_id "ENSRNOG00000069271"; transcript_id "ENSRNOG00000069271_tx_204"; exon_id "3_82199759_82200004_-"; exonnum "139"; txlen "55231";
3	ENSEMBL114_rn	exon	82199759	82200004	10.3204958221956	-	.	gene_id "ENSRNOG00000069271"; transcript_id "ENSRNOG00000069271_tx_205"; exon_id "3_82199759_82200004_-"; exonnum "139"; txlen "55249";
3	ENSEMBL114_rn	exon	82199759	82200004	10.3204958221956	-	.	gene_id "ENSRNOG00000069271"; transcript_id "ENSRNOG00000069271_tx_206"; exon_id "3_82199759_82200004_-"; exonnum "139"; txlen "55306";
3	ENSEMBL114_rn	exon	82199759	82200004	10.3204958221956	-	.	gene_id "ENSRNOG00000069271"; transcript_id "ENSRNOG00000069271_tx_207"; exon_id "3_82199759_82200004_-"; exonnum "137"; txlen "55357";
3	ENSEMBL114_rn	exon	82199759	82200004	10.1362271385844	-	.	gene_id "ENSRNOG00000069271"; transcript_id "ENSRNOG00000069271_tx_209"; exon_id "3_82199759_82200004_-"; exonnum "141"; txlen "52506";
3	ENSEMBL114_rn	exon	82199759	82200004	10.1362271385844	-	.	gene_id "ENSRNOG00000069271"; transcript_id "ENSRNOG00000069271_tx_210"; exon_id "3_82199759_82200004_-"; exonnum "141"; txlen "52524";
3	ENSEMBL114_rn	exon	82199759	82200004	10.1362271385844	-	.	gene_id "ENSRNOG00000069271"; transcript_id "ENSRNOG00000069271_tx_211"; exon_id "3_82199759_82200004_-"; exonnum "141"; txlen "52662";
3	ENSEMBL114_rn	exon	82199759	82200004	10.1362271385844	-	.	gene_id "ENSRNOG00000069271"; transcript_id "ENSRNOG00000069271_tx_213"; exon_id "3_82199759_82200004_-"; exonnum "141"; txlen "52680";
3	ENSEMBL114_rn	exon	82199759	82200004	10.1362271385844	-	.	gene_id "ENSRNOG00000069271"; transcript_id "ENSRNOG00000069271_tx_214"; exon_id "3_82199759_82200004_-"; exonnum "141"; txlen "52005";
3	ENSEMBL114_rn	exon	82199759	82200004	10.1362271385844	-	.	gene_id "ENSRNOG00000069271"; transcript_id "ENSRNOG00000069271_tx_215"; exon_id "3_82199759_82200004_-"; exonnum "141"; txlen "52023";
3	ENSEMBL114_rn	exon	82199759	82200004	10.1362271385844	-	.	gene_id "ENSRNOG00000069271"; transcript_id "ENSRNOG00000069271_tx_216"; exon_id "3_82199759_82200004_-"; exonnum "139"; txlen "52230";
3	ENSEMBL114_rn	exon	82199759	82200004	10.1362271385844	-	.	gene_id "ENSRNOG00000069271"; transcript_id "ENSRNOG00000069271_tx_217"; exon_id "3_82199759_82200004_-"; exonnum "141"; txlen "52161";
3	ENSEMBL114_rn	exon	82199759	82200004	10.1362271385844	-	.	gene_id "ENSRNOG00000069271"; transcript_id "ENSRNOG00000069271_tx_218"; exon_id "3_82199759_82200004_-"; exonnum "139"; txlen "52248";
3	ENSEMBL114_rn	exon	82199759	82200004	10.1362271385844	-	.	gene_id "ENSRNOG00000069271"; transcript_id "ENSRNOG00000069271_tx_219"; exon_id "3_82199759_82200004_-"; exonnum "141"; txlen "52179";
3	ENSEMBL114_rn	exon	82199759	82200004	10.1362271385844	-	.	gene_id "ENSRNOG00000069271"; transcript_id "ENSRNOG00000069271_tx_220"; exon_id "3_82199759_82200004_-"; exonnum "139"; txlen "52404";
3	ENSEMBL114_rn	exon	82199759	82200004	10.1362271385844	-	.	gene_id "ENSRNOG00000069271"; transcript_id "ENSRNOG00000069271_tx_221"; exon_id "3_82199759_82200004_-"; exonnum "141"; txlen "52758";
3	ENSEMBL114_rn	exon	82199759	82200004	10.1362271385844	-	.	gene_id "ENSRNOG00000069271"; transcript_id "ENSRNOG00000069271_tx_222"; exon_id "3_82199759_82200004_-"; exonnum "141"; txlen "52776";
3	ENSEMBL114_rn	exon	82199759	82200004	10.1362271385844	-	.	gene_id "ENSRNOG00000069271"; transcript_id "ENSRNOG00000069271_tx_223"; exon_id "3_82199759_82200004_-"; exonnum "141"; txlen "52914";
3	ENSEMBL114_rn	exon	82199759	82200004	10.1362271385844	-	.	gene_id "ENSRNOG00000069271"; transcript_id "ENSRNOG00000069271_tx_224"; exon_id "3_82199759_82200004_-"; exonnum "141"; txlen "52932";
3	ENSEMBL114_rn	exon	82199759	82200004	10.1362271385844	-	.	gene_id "ENSRNOG00000069271"; transcript_id "ENSRNOG00000069271_tx_225"; exon_id "3_82199759_82200004_-"; exonnum "139"; txlen "51729";
3	ENSEMBL114_rn	exon	82199759	82200004	10.1362271385844	-	.	gene_id "ENSRNOG00000069271"; transcript_id "ENSRNOG00000069271_tx_226"; exon_id "3_82199759_82200004_-"; exonnum "139"; txlen "51747";
3	ENSEMBL114_rn	exon	82199759	82200004	10.1362271385844	-	.	gene_id "ENSRNOG00000069271"; transcript_id "ENSRNOG00000069271_tx_227"; exon_id "3_82199759_82200004_-"; exonnum "139"; txlen "51903";
3	ENSEMBL114_rn	exon	82199759	82200004	10.1362271385844	-	.	gene_id "ENSRNOG00000069271"; transcript_id "ENSRNOG00000069271_tx_228"; exon_id "3_82199759_82200004_-"; exonnum "139"; txlen "52482";
3	ENSEMBL114_rn	exon	82199759	82200004	10.1362271385844	-	.	gene_id "ENSRNOG00000069271"; transcript_id "ENSRNOG00000069271_tx_229"; exon_id "3_82199759_82200004_-"; exonnum "139"; txlen "52500";
3	ENSEMBL114_rn	exon	82199759	82200004	10.1362271385844	-	.	gene_id "ENSRNOG00000069271"; transcript_id "ENSRNOG00000069271_tx_230"; exon_id "3_82199759_82200004_-"; exonnum "141"; txlen "52407";
3	ENSEMBL114_rn	exon	82199759	82200004	10.1362271385844	-	.	gene_id "ENSRNOG00000069271"; transcript_id "ENSRNOG00000069271_tx_231"; exon_id "3_82199759_82200004_-"; exonnum "141"; txlen "52425";
3	ENSEMBL114_rn	exon	82199759	82200004	10.1362271385844	-	.	gene_id "ENSRNOG00000069271"; transcript_id "ENSRNOG00000069271_tx_232"; exon_id "3_82199759_82200004_-"; exonnum "141"; txlen "52563";
3	ENSEMBL114_rn	exon	82199759	82200004	10.1362271385844	-	.	gene_id "ENSRNOG00000069271"; transcript_id "ENSRNOG00000069271_tx_233"; exon_id "3_82199759_82200004_-"; exonnum "141"; txlen "52581";
3	ENSEMBL114_rn	exon	82199759	82200004	10.1362271385844	-	.	gene_id "ENSRNOG00000069271"; transcript_id "ENSRNOG00000069271_tx_234"; exon_id "3_82199759_82200004_-"; exonnum "141"; txlen "53160";
3	ENSEMBL114_rn	exon	82199759	82200004	10.1362271385844	-	.	gene_id "ENSRNOG00000069271"; transcript_id "ENSRNOG00000069271_tx_235"; exon_id "3_82199759_82200004_-"; exonnum "141"; txlen "53178";
3	ENSEMBL114_rn	exon	82199759	82200004	10.1362271385844	-	.	gene_id "ENSRNOG00000069271"; transcript_id "ENSRNOG00000069271_tx_236"; exon_id "3_82199759_82200004_-"; exonnum "141"; txlen "53316";
3	ENSEMBL114_rn	exon	82199759	82200004	10.1362271385844	-	.	gene_id "ENSRNOG00000069271"; transcript_id "ENSRNOG00000069271_tx_237"; exon_id "3_82199759_82200004_-"; exonnum "141"; txlen "53334";
3	ENSEMBL114_rn	exon	82199759	82200004	10.1362271385844	-	.	gene_id "ENSRNOG00000069271"; transcript_id "ENSRNOG00000069271_tx_238"; exon_id "3_82199759_82200004_-"; exonnum "139"; txlen "52131";
3	ENSEMBL114_rn	exon	82199759	82200004	10.1362271385844	-	.	gene_id "ENSRNOG00000069271"; transcript_id "ENSRNOG00000069271_tx_239"; exon_id "3_82199759_82200004_-"; exonnum "139"; txlen "52149";
3	ENSEMBL114_rn	exon	82199759	82200004	10.1362271385844	-	.	gene_id "ENSRNOG00000069271"; transcript_id "ENSRNOG00000069271_tx_240"; exon_id "3_82199759_82200004_-"; exonnum "139"; txlen "52287";
3	ENSEMBL114_rn	exon	82199759	82200004	10.1362271385844	-	.	gene_id "ENSRNOG00000069271"; transcript_id "ENSRNOG00000069271_tx_241"; exon_id "3_82199759_82200004_-"; exonnum "139"; txlen "52305";
3	ENSEMBL114_rn	exon	82199759	82200004	10.1362271385844	-	.	gene_id "ENSRNOG00000069271"; transcript_id "ENSRNOG00000069271_tx_242"; exon_id "3_82199759_82200004_-"; exonnum "139"; txlen "52884";
3	ENSEMBL114_rn	exon	82199759	82200004	10.1362271385844	-	.	gene_id "ENSRNOG00000069271"; transcript_id "ENSRNOG00000069271_tx_243"; exon_id "3_82199759_82200004_-"; exonnum "139"; txlen "52902";
3	ENSEMBL114_rn	exon	82199759	82200004	10.0902422834115	-	.	gene_id "ENSRNOG00000069271"; transcript_id "ENSRNOG00000069271_tx_244"; exon_id "3_82199759_82200004_-"; exonnum "70"; txlen "29591";
3	ENSEMBL114_rn	exon	82199759	82200004	9.99385137992813	-	.	gene_id "ENSRNOG00000069271"; transcript_id "ENSRNOG00000069271_tx_245"; exon_id "3_82199759_82200004_-"; exonnum "141"; txlen "55645";
3	ENSEMBL114_rn	exon	82199759	82200004	9.99269170057245	-	.	gene_id "ENSRNOG00000069271"; transcript_id "ENSRNOG00000069271_tx_246"; exon_id "3_82199759_82200004_-"; exonnum "141"; txlen "55663";
3	ENSEMBL114_rn	exon	82199759	82200004	9.34016545866492	-	.	gene_id "ENSRNOG00000069271"; transcript_id "ENSRNOG00000069271_tx_253"; exon_id "3_82199759_82200004_-"; exonnum "141"; txlen "55225";
3	ENSEMBL114_rn	exon	82199759	82200004	8.76706247404256	-	.	gene_id "ENSRNOG00000069271"; transcript_id "ENSRNOG00000069271_tx_257"; exon_id "3_82199759_82200004_-"; exonnum "70"; txlen "28604";
3	ENSEMBL114_rn	exon	82199759	82200004	8.76706247404256	-	.	gene_id "ENSRNOG00000069271"; transcript_id "ENSRNOG00000069271_tx_258"; exon_id "3_82199759_82200004_-"; exonnum "70"; txlen "28766";
3	ENSEMBL114_rn	exon	82199759	82200004	8.76706247404256	-	.	gene_id "ENSRNOG00000069271"; transcript_id "ENSRNOG00000069271_tx_259"; exon_id "3_82199759_82200004_-"; exonnum "70"; txlen "28841";
3	ENSEMBL114_rn	exon	82199759	82200004	8.76706247404256	-	.	gene_id "ENSRNOG00000069271"; transcript_id "ENSRNOG00000069271_tx_260"; exon_id "3_82199759_82200004_-"; exonnum "70"; txlen "28784";
3	ENSEMBL114_rn	exon	82199759	82200004	8.76706247404256	-	.	gene_id "ENSRNOG00000069271"; transcript_id "ENSRNOG00000069271_tx_261"; exon_id "3_82199759_82200004_-"; exonnum "70"; txlen "28859";
3	ENSEMBL114_rn	exon	82199759	82200004	8.48516212274592	-	.	gene_id "ENSRNOG00000069271"; transcript_id "ENSRNOG00000069271_tx_262"; exon_id "3_82199759_82200004_-"; exonnum "137"; txlen "54877";
3	ENSEMBL114_rn	exon	82199759	82200004	8.48516212274592	-	.	gene_id "ENSRNOG00000069271"; transcript_id "ENSRNOG00000069271_tx_263"; exon_id "3_82199759_82200004_-"; exonnum "137"; txlen "54895";
3	ENSEMBL114_rn	exon	82199759	82200004	8.48516212274592	-	.	gene_id "ENSRNOG00000069271"; transcript_id "ENSRNOG00000069271_tx_264"; exon_id "3_82199759_82200004_-"; exonnum "139"; txlen "55033";
3	ENSEMBL114_rn	exon	82199759	82200004	8.48516212274592	-	.	gene_id "ENSRNOG00000069271"; transcript_id "ENSRNOG00000069271_tx_265"; exon_id "3_82199759_82200004_-"; exonnum "139"; txlen "55051";
3	ENSEMBL114_rn	exon	82199759	82200004	8.48516212274592	-	.	gene_id "ENSRNOG00000069271"; transcript_id "ENSRNOG00000069271_tx_266"; exon_id "3_82199759_82200004_-"; exonnum "139"; txlen "55153";
3	ENSEMBL114_rn	exon	82199759	82200004	8.48516212274592	-	.	gene_id "ENSRNOG00000069271"; transcript_id "ENSRNOG00000069271_tx_267"; exon_id "3_82199759_82200004_-"; exonnum "139"; txlen "55108";
3	ENSEMBL114_rn	exon	82199759	82200004	8.48516212274592	-	.	gene_id "ENSRNOG00000069271"; transcript_id "ENSRNOG00000069271_tx_268"; exon_id "3_82199759_82200004_-"; exonnum "141"; txlen "55309";
3	ENSEMBL114_rn	exon	82199759	82200004	8.48516212274592	-	.	gene_id "ENSRNOG00000069271"; transcript_id "ENSRNOG00000069271_tx_269"; exon_id "3_82199759_82200004_-"; exonnum "141"; txlen "55327";
3	ENSEMBL114_rn	exon	82199759	82200004	7.71678314402278	-	.	gene_id "ENSRNOG00000069271"; transcript_id "ENSRNOG00000069271_tx_282"; exon_id "3_82199759_82200004_-"; exonnum "137"; txlen "54793";
3	ENSEMBL114_rn	exon	82199759	82200004	7.71550605523477	-	.	gene_id "ENSRNOG00000069271"; transcript_id "ENSRNOG00000069271_tx_283"; exon_id "3_82199759_82200004_-"; exonnum "137"; txlen "54811";
3	ENSEMBL114_rn	exon	82199759	82200004	7.71550605523477	-	.	gene_id "ENSRNOG00000069271"; transcript_id "ENSRNOG00000069271_tx_284"; exon_id "3_82199759_82200004_-"; exonnum "139"; txlen "54871";
3	ENSEMBL114_rn	exon	82199759	82200004	7.71550605523477	-	.	gene_id "ENSRNOG00000069271"; transcript_id "ENSRNOG00000069271_tx_285"; exon_id "3_82199759_82200004_-"; exonnum "139"; txlen "55069";
3	ENSEMBL114_rn	exon	82199759	82200004	7.71550605523477	-	.	gene_id "ENSRNOG00000069271"; transcript_id "ENSRNOG00000069271_tx_286"; exon_id "3_82199759_82200004_-"; exonnum "141"; txlen "55243";
3	ENSEMBL114_rn	exon	82199759	82200004	0.358153421633461	-	.	gene_id "ENSRNOG00000069271"; transcript_id "ENSRNOG00000069271_tx_331"; exon_id "3_82199759_82200004_-"; exonnum "142"; txlen "58492";
3	ENSEMBL114_rn	exon	82199759	82200004	21.0052941981678	-	.	gene_id "ENSRNOG00000069271"; transcript_id "ENSRNOG00000069271_tx_83"; exon_id "3_82199759_82200004_-"; exonnum "139"; txlen "54853";
3	ENSEMBL114_rn	exon	82199759	82200004	21.0052941981678	-	.	gene_id "ENSRNOG00000069271"; transcript_id "ENSRNOG00000069271_tx_91"; exon_id "3_82199759_82200004_-"; exonnum "139"; txlen "32025";
3	ENSEMBL114_rn	exon	82199759	82200004	21.0052941981678	-	.	gene_id "ENSRNOG00000069271"; transcript_id "ENSRNOG00000069271_tx_92"; exon_id "3_82199759_82200004_-"; exonnum "135"; txlen "31365";
3	ENSEMBL114_rn	exon	82199759	82200004	21.0052941981678	-	.	gene_id "ENSRNOG00000069271"; transcript_id "ENSRNOG00000069271_tx_93"; exon_id "3_82199759_82200004_-"; exonnum "137"; txlen "31641";
3	ENSEMBL114_rn	exon	82199759	82200004	21.0052941981678	-	.	gene_id "ENSRNOG00000069271"; transcript_id "ENSRNOG00000069271_tx_94"; exon_id "3_82199759_82200004_-"; exonnum "139"; txlen "32202";
3	ENSEMBL114_rn	exon	82199759	82200004	21.0052941981678	-	.	gene_id "ENSRNOG00000069271"; transcript_id "ENSRNOG00000069271_tx_95"; exon_id "3_82199759_82200004_-"; exonnum "141"; txlen "32478";
3	ENSEMBL114_rn	exon	82199759	82200004	21.0052941981678	-	.	gene_id "ENSRNOG00000069271"; transcript_id "ENSRNOG00000069271_tx_96"; exon_id "3_82199759_82200004_-"; exonnum "135"; txlen "31602";
3	ENSEMBL114_rn	exon	82199759	82200004	21.0052941981678	-	.	gene_id "ENSRNOG00000069271"; transcript_id "ENSRNOG00000069271_tx_97"; exon_id "3_82199759_82200004_-"; exonnum "137"; txlen "31878";
3	ENSEMBL114_rn	exon	82199759	82200004	21.0052941981678	-	.	gene_id "ENSRNOG00000069271"; transcript_id "ENSRNOG00000069271_tx_98"; exon_id "3_82199759_82200004_-"; exonnum "139"; txlen "31398";
3	ENSEMBL114_rn	exon	82199759	82200004	21.0052941981678	-	.	gene_id "ENSRNOG00000069271"; transcript_id "ENSRNOG00000069271_tx_99"; exon_id "3_82199759_82200004_-"; exonnum "135"; txlen "30891";
3	ensembl	exon	82200197	82200280	0	-	.	gene_id "ENSRNOG00000069271"; gene_version "2"; transcript_id "ENSRNOT00000114553"; transcript_version "2"; exon_number "132"; gene_name "Ttn"; gene_source "ensembl"; gene_biotype "protein_coding"; transcript_name "Ttn-204"; transcript_source "ensembl"; transcript_biotype "protein_coding"; exon_id "ENSRNOE00000604227"; exon_version "1"; tag "Ensembl_canonical";
3	ensembl	CDS	82200197	82200280	0	-	2	gene_id "ENSRNOG00000069271"; gene_version "2"; transcript_id "ENSRNOT00000114553"; transcript_version "2"; exon_number "132"; gene_name "Ttn"; gene_source "ensembl"; gene_biotype "protein_coding"; transcript_name "Ttn-204"; transcript_source "ensembl"; transcript_biotype "protein_coding"; protein_id "ENSRNOP00000082190"; protein_version "2"; tag "Ensembl_canonical";
3	ENSEMBL114_rn	exon	82200197	82200280	21.0052941981678	-	.	gene_id "ENSRNOG00000069271"; transcript_id "ENSRNOG00000069271_tx_100"; exon_id "3_82200197_82200280_-"; exonnum "140"; txlen "31674";
3	ENSEMBL114_rn	exon	82200197	82200280	21.0052941981678	-	.	gene_id "ENSRNOG00000069271"; transcript_id "ENSRNOG00000069271_tx_101"; exon_id "3_82200197_82200280_-"; exonnum "136"; txlen "31167";
3	ENSEMBL114_rn	exon	82200197	82200280	21.0052941981678	-	.	gene_id "ENSRNOG00000069271"; transcript_id "ENSRNOG00000069271_tx_102"; exon_id "3_82200197_82200280_-"; exonnum "141"; txlen "32283";
3	ENSEMBL114_rn	exon	82200197	82200280	21.0052941981678	-	.	gene_id "ENSRNOG00000069271"; transcript_id "ENSRNOG00000069271_tx_103"; exon_id "3_82200197_82200280_-"; exonnum "137"; txlen "31776";
3	ENSEMBL114_rn	exon	82200197	82200280	21.0052941981678	-	.	gene_id "ENSRNOG00000069271"; transcript_id "ENSRNOG00000069271_tx_104"; exon_id "3_82200197_82200280_-"; exonnum "141"; txlen "31809";
3	ENSEMBL114_rn	exon	82200197	82200280	21.0052941981678	-	.	gene_id "ENSRNOG00000069271"; transcript_id "ENSRNOG00000069271_tx_105"; exon_id "3_82200197_82200280_-"; exonnum "140"; txlen "56365";
3	ENSEMBL114_rn	exon	82200197	82200280	21.0052941981678	-	.	gene_id "ENSRNOG00000069271"; transcript_id "ENSRNOG00000069271_tx_106"; exon_id "3_82200197_82200280_-"; exonnum "138"; txlen "56089";
3	ENSEMBL114_rn	exon	82200197	82200280	21.0052941981678	-	.	gene_id "ENSRNOG00000069271"; transcript_id "ENSRNOG00000069271_tx_107"; exon_id "3_82200197_82200280_-"; exonnum "141"; txlen "56500";
3	ENSEMBL114_rn	exon	82200197	82200280	21.0052941981678	-	.	gene_id "ENSRNOG00000069271"; transcript_id "ENSRNOG00000069271_tx_108"; exon_id "3_82200197_82200280_-"; exonnum "138"; txlen "56107";
3	ENSEMBL114_rn	exon	82200197	82200280	21.0052941981678	-	.	gene_id "ENSRNOG00000069271"; transcript_id "ENSRNOG00000069271_tx_109"; exon_id "3_82200197_82200280_-"; exonnum "141"; txlen "56902";
3	ENSEMBL114_rn	exon	82200197	82200280	21.0052941981678	-	.	gene_id "ENSRNOG00000069271"; transcript_id "ENSRNOG00000069271_tx_110"; exon_id "3_82200197_82200280_-"; exonnum "141"; txlen "56920";
3	ENSEMBL114_rn	exon	82200197	82200280	21.0052941981678	-	.	gene_id "ENSRNOG00000069271"; transcript_id "ENSRNOG00000069271_tx_111"; exon_id "3_82200197_82200280_-"; exonnum "140"; txlen "33138";
3	ENSEMBL114_rn	exon	82200197	82200280	21.0052941981678	-	.	gene_id "ENSRNOG00000069271"; transcript_id "ENSRNOG00000069271_tx_112"; exon_id "3_82200197_82200280_-"; exonnum "138"; txlen "32862";
3	ENSEMBL114_rn	exon	82200197	82200280	21.0052941981678	-	.	gene_id "ENSRNOG00000069271"; transcript_id "ENSRNOG00000069271_tx_113"; exon_id "3_82200197_82200280_-"; exonnum "141"; txlen "33273";
3	ENSEMBL114_rn	exon	82200197	82200280	21.0052941981678	-	.	gene_id "ENSRNOG00000069271"; transcript_id "ENSRNOG00000069271_tx_114"; exon_id "3_82200197_82200280_-"; exonnum "136"; txlen "33114";
3	ENSEMBL114_rn	exon	82200197	82200280	21.0052941981678	-	.	gene_id "ENSRNOG00000069271"; transcript_id "ENSRNOG00000069271_tx_115"; exon_id "3_82200197_82200280_-"; exonnum "134"; txlen "32838";
3	ENSEMBL114_rn	exon	82200197	82200280	21.0052941981678	-	.	gene_id "ENSRNOG00000069271"; transcript_id "ENSRNOG00000069271_tx_116"; exon_id "3_82200197_82200280_-"; exonnum "137"; txlen "33249";
3	ENSEMBL114_rn	exon	82200197	82200280	19.0980328700498	-	.	gene_id "ENSRNOG00000069271"; transcript_id "ENSRNOG00000069271_tx_140"; exon_id "3_82200197_82200280_-"; exonnum "138"; txlen "55111";
3	ENSEMBL114_rn	exon	82200197	82200280	18.943910958335	-	.	gene_id "ENSRNOG00000069271"; transcript_id "ENSRNOG00000069271_tx_141"; exon_id "3_82200197_82200280_-"; exonnum "69"; txlen "28865";
3	ENSEMBL114_rn	exon	82200197	82200280	17.4921718589356	-	.	gene_id "ENSRNOG00000069271"; transcript_id "ENSRNOG00000069271_tx_144"; exon_id "3_82200197_82200280_-"; exonnum "140"; txlen "55387";
3	ENSEMBL114_rn	exon	82200197	82200280	17.3155383379501	-	.	gene_id "ENSRNOG00000069271"; transcript_id "ENSRNOG00000069271_tx_145"; exon_id "3_82200197_82200280_-"; exonnum "137"; txlen "55030";
3	ENSEMBL114_rn	exon	82200197	82200280	15.7331613525455	-	.	gene_id "ENSRNOG00000069271"; transcript_id "ENSRNOG00000069271_tx_150"; exon_id "3_82200197_82200280_-"; exonnum "138"; txlen "55129";
3	ENSEMBL114_rn	exon	82200197	82200280	15.4304730156767	-	.	gene_id "ENSRNOG00000069271"; transcript_id "ENSRNOG00000069271_tx_178"; exon_id "3_82200197_82200280_-"; exonnum "140"; txlen "55405";
3	ENSEMBL114_rn	exon	82200197	82200280	12.6429361568212	-	.	gene_id "ENSRNOG00000069271"; transcript_id "ENSRNOG00000069271_tx_184"; exon_id "3_82200197_82200280_-"; exonnum "140"; txlen "54892";
3	ENSEMBL114_rn	exon	82200197	82200280	12.4676223720959	-	.	gene_id "ENSRNOG00000069271"; transcript_id "ENSRNOG00000069271_tx_185"; exon_id "3_82200197_82200280_-"; exonnum "140"; txlen "54910";
3	ENSEMBL114_rn	exon	82200197	82200280	12.0233715179302	-	.	gene_id "ENSRNOG00000069271"; transcript_id "ENSRNOG00000069271_tx_187"; exon_id "3_82200197_82200280_-"; exonnum "138"; txlen "55186";
3	ENSEMBL114_rn	exon	82200197	82200280	12.0233715179302	-	.	gene_id "ENSRNOG00000069271"; transcript_id "ENSRNOG00000069271_tx_188"; exon_id "3_82200197_82200280_-"; exonnum "138"; txlen "55204";
3	ENSEMBL114_rn	exon	82200197	82200280	11.5223433737707	-	.	gene_id "ENSRNOG00000069271"; transcript_id "ENSRNOG00000069271_tx_189"; exon_id "3_82200197_82200280_-"; exonnum "140"; txlen "55462";
3	ENSEMBL114_rn	exon	82200197	82200280	11.5223433737707	-	.	gene_id "ENSRNOG00000069271"; transcript_id "ENSRNOG00000069271_tx_190"; exon_id "3_82200197_82200280_-"; exonnum "140"; txlen "55480";
3	ENSEMBL114_rn	exon	82200197	82200280	11.4968342571973	-	.	gene_id "ENSRNOG00000069271"; transcript_id "ENSRNOG00000069271_tx_191"; exon_id "3_82200197_82200280_-"; exonnum "138"; txlen "54949";
3	ENSEMBL114_rn	exon	82200197	82200280	11.1719615803825	-	.	gene_id "ENSRNOG00000069271"; transcript_id "ENSRNOG00000069271_tx_192"; exon_id "3_82200197_82200280_-"; exonnum "138"; txlen "54967";
3	ENSEMBL114_rn	exon	82200197	82200280	10.797985956339	-	.	gene_id "ENSRNOG00000069271"; transcript_id "ENSRNOG00000069271_tx_195"; exon_id "3_82200197_82200280_-"; exonnum "138"; txlen "55588";
3	ENSEMBL114_rn	exon	82200197	82200280	10.6321824497846	-	.	gene_id "ENSRNOG00000069271"; transcript_id "ENSRNOG00000069271_tx_196"; exon_id "3_82200197_82200280_-"; exonnum "138"; txlen "55513";
3	ENSEMBL114_rn	exon	82200197	82200280	10.6321824497846	-	.	gene_id "ENSRNOG00000069271"; transcript_id "ENSRNOG00000069271_tx_197"; exon_id "3_82200197_82200280_-"; exonnum "140"; txlen "55789";
3	ENSEMBL114_rn	exon	82200197	82200280	10.5928356614687	-	.	gene_id "ENSRNOG00000069271"; transcript_id "ENSRNOG00000069271_tx_198"; exon_id "3_82200197_82200280_-"; exonnum "138"; txlen "55531";
3	ENSEMBL114_rn	exon	82200197	82200280	10.5928356614687	-	.	gene_id "ENSRNOG00000069271"; transcript_id "ENSRNOG00000069271_tx_199"; exon_id "3_82200197_82200280_-"; exonnum "140"; txlen "55864";
3	ENSEMBL114_rn	exon	82200197	82200280	10.3204958221956	-	.	gene_id "ENSRNOG00000069271"; transcript_id "ENSRNOG00000069271_tx_200"; exon_id "3_82200197_82200280_-"; exonnum "136"; txlen "54955";
3	ENSEMBL114_rn	exon	82200197	82200280	10.3204958221956	-	.	gene_id "ENSRNOG00000069271"; transcript_id "ENSRNOG00000069271_tx_201"; exon_id "3_82200197_82200280_-"; exonnum "136"; txlen "54973";
3	ENSEMBL114_rn	exon	82200197	82200280	10.3204958221956	-	.	gene_id "ENSRNOG00000069271"; transcript_id "ENSRNOG00000069271_tx_202"; exon_id "3_82200197_82200280_-"; exonnum "136"; txlen "55030";
3	ENSEMBL114_rn	exon	82200197	82200280	10.3204958221956	-	.	gene_id "ENSRNOG00000069271"; transcript_id "ENSRNOG00000069271_tx_203"; exon_id "3_82200197_82200280_-"; exonnum "136"; txlen "55048";
3	ENSEMBL114_rn	exon	82200197	82200280	10.3204958221956	-	.	gene_id "ENSRNOG00000069271"; transcript_id "ENSRNOG00000069271_tx_204"; exon_id "3_82200197_82200280_-"; exonnum "138"; txlen "55231";
3	ENSEMBL114_rn	exon	82200197	82200280	10.3204958221956	-	.	gene_id "ENSRNOG00000069271"; transcript_id "ENSRNOG00000069271_tx_205"; exon_id "3_82200197_82200280_-"; exonnum "138"; txlen "55249";
3	ENSEMBL114_rn	exon	82200197	82200280	10.3204958221956	-	.	gene_id "ENSRNOG00000069271"; transcript_id "ENSRNOG00000069271_tx_206"; exon_id "3_82200197_82200280_-"; exonnum "138"; txlen "55306";
3	ENSEMBL114_rn	exon	82200197	82200280	10.3204958221956	-	.	gene_id "ENSRNOG00000069271"; transcript_id "ENSRNOG00000069271_tx_207"; exon_id "3_82200197_82200280_-"; exonnum "136"; txlen "55357";
3	ENSEMBL114_rn	exon	82200197	82200280	10.1362271385844	-	.	gene_id "ENSRNOG00000069271"; transcript_id "ENSRNOG00000069271_tx_209"; exon_id "3_82200197_82200280_-"; exonnum "140"; txlen "52506";
3	ENSEMBL114_rn	exon	82200197	82200280	10.1362271385844	-	.	gene_id "ENSRNOG00000069271"; transcript_id "ENSRNOG00000069271_tx_210"; exon_id "3_82200197_82200280_-"; exonnum "140"; txlen "52524";
3	ENSEMBL114_rn	exon	82200197	82200280	10.1362271385844	-	.	gene_id "ENSRNOG00000069271"; transcript_id "ENSRNOG00000069271_tx_211"; exon_id "3_82200197_82200280_-"; exonnum "140"; txlen "52662";
3	ENSEMBL114_rn	exon	82200197	82200280	10.1362271385844	-	.	gene_id "ENSRNOG00000069271"; transcript_id "ENSRNOG00000069271_tx_213"; exon_id "3_82200197_82200280_-"; exonnum "140"; txlen "52680";
3	ENSEMBL114_rn	exon	82200197	82200280	10.1362271385844	-	.	gene_id "ENSRNOG00000069271"; transcript_id "ENSRNOG00000069271_tx_214"; exon_id "3_82200197_82200280_-"; exonnum "140"; txlen "52005";
3	ENSEMBL114_rn	exon	82200197	82200280	10.1362271385844	-	.	gene_id "ENSRNOG00000069271"; transcript_id "ENSRNOG00000069271_tx_215"; exon_id "3_82200197_82200280_-"; exonnum "140"; txlen "52023";
3	ENSEMBL114_rn	exon	82200197	82200280	10.1362271385844	-	.	gene_id "ENSRNOG00000069271"; transcript_id "ENSRNOG00000069271_tx_216"; exon_id "3_82200197_82200280_-"; exonnum "138"; txlen "52230";
3	ENSEMBL114_rn	exon	82200197	82200280	10.1362271385844	-	.	gene_id "ENSRNOG00000069271"; transcript_id "ENSRNOG00000069271_tx_217"; exon_id "3_82200197_82200280_-"; exonnum "140"; txlen "52161";
3	ENSEMBL114_rn	exon	82200197	82200280	10.1362271385844	-	.	gene_id "ENSRNOG00000069271"; transcript_id "ENSRNOG00000069271_tx_218"; exon_id "3_82200197_82200280_-"; exonnum "138"; txlen "52248";
3	ENSEMBL114_rn	exon	82200197	82200280	10.1362271385844	-	.	gene_id "ENSRNOG00000069271"; transcript_id "ENSRNOG00000069271_tx_219"; exon_id "3_82200197_82200280_-"; exonnum "140"; txlen "52179";
3	ENSEMBL114_rn	exon	82200197	82200280	10.1362271385844	-	.	gene_id "ENSRNOG00000069271"; transcript_id "ENSRNOG00000069271_tx_220"; exon_id "3_82200197_82200280_-"; exonnum "138"; txlen "52404";
3	ENSEMBL114_rn	exon	82200197	82200280	10.1362271385844	-	.	gene_id "ENSRNOG00000069271"; transcript_id "ENSRNOG00000069271_tx_221"; exon_id "3_82200197_82200280_-"; exonnum "140"; txlen "52758";
3	ENSEMBL114_rn	exon	82200197	82200280	10.1362271385844	-	.	gene_id "ENSRNOG00000069271"; transcript_id "ENSRNOG00000069271_tx_222"; exon_id "3_82200197_82200280_-"; exonnum "140"; txlen "52776";
3	ENSEMBL114_rn	exon	82200197	82200280	10.1362271385844	-	.	gene_id "ENSRNOG00000069271"; transcript_id "ENSRNOG00000069271_tx_223"; exon_id "3_82200197_82200280_-"; exonnum "140"; txlen "52914";
3	ENSEMBL114_rn	exon	82200197	82200280	10.1362271385844	-	.	gene_id "ENSRNOG00000069271"; transcript_id "ENSRNOG00000069271_tx_224"; exon_id "3_82200197_82200280_-"; exonnum "140"; txlen "52932";
3	ENSEMBL114_rn	exon	82200197	82200280	10.1362271385844	-	.	gene_id "ENSRNOG00000069271"; transcript_id "ENSRNOG00000069271_tx_225"; exon_id "3_82200197_82200280_-"; exonnum "138"; txlen "51729";
3	ENSEMBL114_rn	exon	82200197	82200280	10.1362271385844	-	.	gene_id "ENSRNOG00000069271"; transcript_id "ENSRNOG00000069271_tx_226"; exon_id "3_82200197_82200280_-"; exonnum "138"; txlen "51747";
3	ENSEMBL114_rn	exon	82200197	82200280	10.1362271385844	-	.	gene_id "ENSRNOG00000069271"; transcript_id "ENSRNOG00000069271_tx_227"; exon_id "3_82200197_82200280_-"; exonnum "138"; txlen "51903";
3	ENSEMBL114_rn	exon	82200197	82200280	10.1362271385844	-	.	gene_id "ENSRNOG00000069271"; transcript_id "ENSRNOG00000069271_tx_228"; exon_id "3_82200197_82200280_-"; exonnum "138"; txlen "52482";
3	ENSEMBL114_rn	exon	82200197	82200280	10.1362271385844	-	.	gene_id "ENSRNOG00000069271"; transcript_id "ENSRNOG00000069271_tx_229"; exon_id "3_82200197_82200280_-"; exonnum "138"; txlen "52500";
3	ENSEMBL114_rn	exon	82200197	82200280	10.1362271385844	-	.	gene_id "ENSRNOG00000069271"; transcript_id "ENSRNOG00000069271_tx_230"; exon_id "3_82200197_82200280_-"; exonnum "140"; txlen "52407";
3	ENSEMBL114_rn	exon	82200197	82200280	10.1362271385844	-	.	gene_id "ENSRNOG00000069271"; transcript_id "ENSRNOG00000069271_tx_231"; exon_id "3_82200197_82200280_-"; exonnum "140"; txlen "52425";
3	ENSEMBL114_rn	exon	82200197	82200280	10.1362271385844	-	.	gene_id "ENSRNOG00000069271"; transcript_id "ENSRNOG00000069271_tx_232"; exon_id "3_82200197_82200280_-"; exonnum "140"; txlen "52563";
3	ENSEMBL114_rn	exon	82200197	82200280	10.1362271385844	-	.	gene_id "ENSRNOG00000069271"; transcript_id "ENSRNOG00000069271_tx_233"; exon_id "3_82200197_82200280_-"; exonnum "140"; txlen "52581";
3	ENSEMBL114_rn	exon	82200197	82200280	10.1362271385844	-	.	gene_id "ENSRNOG00000069271"; transcript_id "ENSRNOG00000069271_tx_234"; exon_id "3_82200197_82200280_-"; exonnum "140"; txlen "53160";
3	ENSEMBL114_rn	exon	82200197	82200280	10.1362271385844	-	.	gene_id "ENSRNOG00000069271"; transcript_id "ENSRNOG00000069271_tx_235"; exon_id "3_82200197_82200280_-"; exonnum "140"; txlen "53178";
3	ENSEMBL114_rn	exon	82200197	82200280	10.1362271385844	-	.	gene_id "ENSRNOG00000069271"; transcript_id "ENSRNOG00000069271_tx_236"; exon_id "3_82200197_82200280_-"; exonnum "140"; txlen "53316";
3	ENSEMBL114_rn	exon	82200197	82200280	10.1362271385844	-	.	gene_id "ENSRNOG00000069271"; transcript_id "ENSRNOG00000069271_tx_237"; exon_id "3_82200197_82200280_-"; exonnum "140"; txlen "53334";
3	ENSEMBL114_rn	exon	82200197	82200280	10.1362271385844	-	.	gene_id "ENSRNOG00000069271"; transcript_id "ENSRNOG00000069271_tx_238"; exon_id "3_82200197_82200280_-"; exonnum "138"; txlen "52131";
3	ENSEMBL114_rn	exon	82200197	82200280	10.1362271385844	-	.	gene_id "ENSRNOG00000069271"; transcript_id "ENSRNOG00000069271_tx_239"; exon_id "3_82200197_82200280_-"; exonnum "138"; txlen "52149";
3	ENSEMBL114_rn	exon	82200197	82200280	10.1362271385844	-	.	gene_id "ENSRNOG00000069271"; transcript_id "ENSRNOG00000069271_tx_240"; exon_id "3_82200197_82200280_-"; exonnum "138"; txlen "52287";
3	ENSEMBL114_rn	exon	82200197	82200280	10.1362271385844	-	.	gene_id "ENSRNOG00000069271"; transcript_id "ENSRNOG00000069271_tx_241"; exon_id "3_82200197_82200280_-"; exonnum "138"; txlen "52305";
3	ENSEMBL114_rn	exon	82200197	82200280	10.1362271385844	-	.	gene_id "ENSRNOG00000069271"; transcript_id "ENSRNOG00000069271_tx_242"; exon_id "3_82200197_82200280_-"; exonnum "138"; txlen "52884";
3	ENSEMBL114_rn	exon	82200197	82200280	10.1362271385844	-	.	gene_id "ENSRNOG00000069271"; transcript_id "ENSRNOG00000069271_tx_243"; exon_id "3_82200197_82200280_-"; exonnum "138"; txlen "52902";
3	ENSEMBL114_rn	exon	82200197	82200280	10.0902422834115	-	.	gene_id "ENSRNOG00000069271"; transcript_id "ENSRNOG00000069271_tx_244"; exon_id "3_82200197_82200280_-"; exonnum "69"; txlen "29591";
3	ENSEMBL114_rn	exon	82200197	82200280	9.99385137992813	-	.	gene_id "ENSRNOG00000069271"; transcript_id "ENSRNOG00000069271_tx_245"; exon_id "3_82200197_82200280_-"; exonnum "140"; txlen "55645";
3	ENSEMBL114_rn	exon	82200197	82200280	9.99269170057245	-	.	gene_id "ENSRNOG00000069271"; transcript_id "ENSRNOG00000069271_tx_246"; exon_id "3_82200197_82200280_-"; exonnum "140"; txlen "55663";
3	ENSEMBL114_rn	exon	82200197	82200280	9.34016545866492	-	.	gene_id "ENSRNOG00000069271"; transcript_id "ENSRNOG00000069271_tx_253"; exon_id "3_82200197_82200280_-"; exonnum "140"; txlen "55225";
3	ENSEMBL114_rn	exon	82200197	82200280	8.76706247404256	-	.	gene_id "ENSRNOG00000069271"; transcript_id "ENSRNOG00000069271_tx_257"; exon_id "3_82200197_82200280_-"; exonnum "69"; txlen "28604";
3	ENSEMBL114_rn	exon	82200197	82200280	8.76706247404256	-	.	gene_id "ENSRNOG00000069271"; transcript_id "ENSRNOG00000069271_tx_258"; exon_id "3_82200197_82200280_-"; exonnum "69"; txlen "28766";
3	ENSEMBL114_rn	exon	82200197	82200280	8.76706247404256	-	.	gene_id "ENSRNOG00000069271"; transcript_id "ENSRNOG00000069271_tx_259"; exon_id "3_82200197_82200280_-"; exonnum "69"; txlen "28841";
3	ENSEMBL114_rn	exon	82200197	82200280	8.76706247404256	-	.	gene_id "ENSRNOG00000069271"; transcript_id "ENSRNOG00000069271_tx_260"; exon_id "3_82200197_82200280_-"; exonnum "69"; txlen "28784";
3	ENSEMBL114_rn	exon	82200197	82200280	8.76706247404256	-	.	gene_id "ENSRNOG00000069271"; transcript_id "ENSRNOG00000069271_tx_261"; exon_id "3_82200197_82200280_-"; exonnum "69"; txlen "28859";
3	ENSEMBL114_rn	exon	82200197	82200280	8.48516212274592	-	.	gene_id "ENSRNOG00000069271"; transcript_id "ENSRNOG00000069271_tx_262"; exon_id "3_82200197_82200280_-"; exonnum "136"; txlen "54877";
3	ENSEMBL114_rn	exon	82200197	82200280	8.48516212274592	-	.	gene_id "ENSRNOG00000069271"; transcript_id "ENSRNOG00000069271_tx_263"; exon_id "3_82200197_82200280_-"; exonnum "136"; txlen "54895";
3	ENSEMBL114_rn	exon	82200197	82200280	8.48516212274592	-	.	gene_id "ENSRNOG00000069271"; transcript_id "ENSRNOG00000069271_tx_264"; exon_id "3_82200197_82200280_-"; exonnum "138"; txlen "55033";
3	ENSEMBL114_rn	exon	82200197	82200280	8.48516212274592	-	.	gene_id "ENSRNOG00000069271"; transcript_id "ENSRNOG00000069271_tx_265"; exon_id "3_82200197_82200280_-"; exonnum "138"; txlen "55051";
3	ENSEMBL114_rn	exon	82200197	82200280	8.48516212274592	-	.	gene_id "ENSRNOG00000069271"; transcript_id "ENSRNOG00000069271_tx_266"; exon_id "3_82200197_82200280_-"; exonnum "138"; txlen "55153";
3	ENSEMBL114_rn	exon	82200197	82200280	8.48516212274592	-	.	gene_id "ENSRNOG00000069271"; transcript_id "ENSRNOG00000069271_tx_267"; exon_id "3_82200197_82200280_-"; exonnum "138"; txlen "55108";
3	ENSEMBL114_rn	exon	82200197	82200280	8.48516212274592	-	.	gene_id "ENSRNOG00000069271"; transcript_id "ENSRNOG00000069271_tx_268"; exon_id "3_82200197_82200280_-"; exonnum "140"; txlen "55309";
3	ENSEMBL114_rn	exon	82200197	82200280	8.48516212274592	-	.	gene_id "ENSRNOG00000069271"; transcript_id "ENSRNOG00000069271_tx_269"; exon_id "3_82200197_82200280_-"; exonnum "140"; txlen "55327";
3	ENSEMBL114_rn	exon	82200197	82200280	7.9992958466012	-	.	gene_id "ENSRNOG00000069271"; transcript_id "ENSRNOG00000069271_tx_279"; exon_id "3_82200197_82200280_-"; exonnum "69"; txlen "28364";
3	ENSEMBL114_rn	exon	82200197	82200280	7.9992958466012	-	.	gene_id "ENSRNOG00000069271"; transcript_id "ENSRNOG00000069271_tx_280"; exon_id "3_82200197_82200280_-"; exonnum "69"; txlen "28358";
3	ENSEMBL114_rn	exon	82200197	82200280	7.9992958466012	-	.	gene_id "ENSRNOG00000069271"; transcript_id "ENSRNOG00000069271_tx_281"; exon_id "3_82200197_82200280_-"; exonnum "69"; txlen "28382";
3	ENSEMBL114_rn	exon	82200197	82200280	7.71678314402278	-	.	gene_id "ENSRNOG00000069271"; transcript_id "ENSRNOG00000069271_tx_282"; exon_id "3_82200197_82200280_-"; exonnum "136"; txlen "54793";
3	ENSEMBL114_rn	exon	82200197	82200280	7.71550605523477	-	.	gene_id "ENSRNOG00000069271"; transcript_id "ENSRNOG00000069271_tx_283"; exon_id "3_82200197_82200280_-"; exonnum "136"; txlen "54811";
3	ENSEMBL114_rn	exon	82200197	82200280	7.71550605523477	-	.	gene_id "ENSRNOG00000069271"; transcript_id "ENSRNOG00000069271_tx_284"; exon_id "3_82200197_82200280_-"; exonnum "138"; txlen "54871";
3	ENSEMBL114_rn	exon	82200197	82200280	7.71550605523477	-	.	gene_id "ENSRNOG00000069271"; transcript_id "ENSRNOG00000069271_tx_285"; exon_id "3_82200197_82200280_-"; exonnum "138"; txlen "55069";
3	ENSEMBL114_rn	exon	82200197	82200280	7.71550605523477	-	.	gene_id "ENSRNOG00000069271"; transcript_id "ENSRNOG00000069271_tx_286"; exon_id "3_82200197_82200280_-"; exonnum "140"; txlen "55243";
3	ENSEMBL114_rn	exon	82200197	82200280	0.358153421633461	-	.	gene_id "ENSRNOG00000069271"; transcript_id "ENSRNOG00000069271_tx_331"; exon_id "3_82200197_82200280_-"; exonnum "141"; txlen "58492";
3	ENSEMBL114_rn	exon	82200197	82200280	21.0052941981678	-	.	gene_id "ENSRNOG00000069271"; transcript_id "ENSRNOG00000069271_tx_83"; exon_id "3_82200197_82200280_-"; exonnum "138"; txlen "54853";
3	ENSEMBL114_rn	exon	82200197	82200280	21.0052941981678	-	.	gene_id "ENSRNOG00000069271"; transcript_id "ENSRNOG00000069271_tx_84"; exon_id "3_82200197_82200280_-"; exonnum "134"; txlen "30882";
3	ENSEMBL114_rn	exon	82200197	82200280	21.0052941981678	-	.	gene_id "ENSRNOG00000069271"; transcript_id "ENSRNOG00000069271_tx_85"; exon_id "3_82200197_82200280_-"; exonnum "138"; txlen "31389";
3	ENSEMBL114_rn	exon	82200197	82200280	21.0052941981678	-	.	gene_id "ENSRNOG00000069271"; transcript_id "ENSRNOG00000069271_tx_86"; exon_id "3_82200197_82200280_-"; exonnum "136"; txlen "31158";
3	ENSEMBL114_rn	exon	82200197	82200280	21.0052941981678	-	.	gene_id "ENSRNOG00000069271"; transcript_id "ENSRNOG00000069271_tx_87"; exon_id "3_82200197_82200280_-"; exonnum "140"; txlen "31665";
3	ENSEMBL114_rn	exon	82200197	82200280	21.0052941981678	-	.	gene_id "ENSRNOG00000069271"; transcript_id "ENSRNOG00000069271_tx_88"; exon_id "3_82200197_82200280_-"; exonnum "138"; txlen "30915";
3	ENSEMBL114_rn	exon	82200197	82200280	21.0052941981678	-	.	gene_id "ENSRNOG00000069271"; transcript_id "ENSRNOG00000069271_tx_89"; exon_id "3_82200197_82200280_-"; exonnum "140"; txlen "31191";
3	ENSEMBL114_rn	exon	82200197	82200280	21.0052941981678	-	.	gene_id "ENSRNOG00000069271"; transcript_id "ENSRNOG00000069271_tx_90"; exon_id "3_82200197_82200280_-"; exonnum "141"; txlen "31800";
3	ENSEMBL114_rn	exon	82200197	82200280	21.0052941981678	-	.	gene_id "ENSRNOG00000069271"; transcript_id "ENSRNOG00000069271_tx_91"; exon_id "3_82200197_82200280_-"; exonnum "138"; txlen "32025";
3	ENSEMBL114_rn	exon	82200197	82200280	21.0052941981678	-	.	gene_id "ENSRNOG00000069271"; transcript_id "ENSRNOG00000069271_tx_92"; exon_id "3_82200197_82200280_-"; exonnum "134"; txlen "31365";
3	ENSEMBL114_rn	exon	82200197	82200280	21.0052941981678	-	.	gene_id "ENSRNOG00000069271"; transcript_id "ENSRNOG00000069271_tx_93"; exon_id "3_82200197_82200280_-"; exonnum "136"; txlen "31641";
3	ENSEMBL114_rn	exon	82200197	82200280	21.0052941981678	-	.	gene_id "ENSRNOG00000069271"; transcript_id "ENSRNOG00000069271_tx_94"; exon_id "3_82200197_82200280_-"; exonnum "138"; txlen "32202";
3	ENSEMBL114_rn	exon	82200197	82200280	21.0052941981678	-	.	gene_id "ENSRNOG00000069271"; transcript_id "ENSRNOG00000069271_tx_95"; exon_id "3_82200197_82200280_-"; exonnum "140"; txlen "32478";
3	ENSEMBL114_rn	exon	82200197	82200280	21.0052941981678	-	.	gene_id "ENSRNOG00000069271"; transcript_id "ENSRNOG00000069271_tx_96"; exon_id "3_82200197_82200280_-"; exonnum "134"; txlen "31602";
3	ENSEMBL114_rn	exon	82200197	82200280	21.0052941981678	-	.	gene_id "ENSRNOG00000069271"; transcript_id "ENSRNOG00000069271_tx_97"; exon_id "3_82200197_82200280_-"; exonnum "136"; txlen "31878";
3	ENSEMBL114_rn	exon	82200197	82200280	21.0052941981678	-	.	gene_id "ENSRNOG00000069271"; transcript_id "ENSRNOG00000069271_tx_98"; exon_id "3_82200197_82200280_-"; exonnum "138"; txlen "31398";
3	ENSEMBL114_rn	exon	82200197	82200280	21.0052941981678	-	.	gene_id "ENSRNOG00000069271"; transcript_id "ENSRNOG00000069271_tx_99"; exon_id "3_82200197_82200280_-"; exonnum "134"; txlen "30891";
3	ensembl	exon	82200486	82200569	0	-	.	gene_id "ENSRNOG00000069271"; gene_version "2"; transcript_id "ENSRNOT00000114553"; transcript_version "2"; exon_number "131"; gene_name "Ttn"; gene_source "ensembl"; gene_biotype "protein_coding"; transcript_name "Ttn-204"; transcript_source "ensembl"; transcript_biotype "protein_coding"; exon_id "ENSRNOE00000604896"; exon_version "1"; tag "Ensembl_canonical";
3	ensembl	CDS	82200486	82200569	0	-	2	gene_id "ENSRNOG00000069271"; gene_version "2"; transcript_id "ENSRNOT00000114553"; transcript_version "2"; exon_number "131"; gene_name "Ttn"; gene_source "ensembl"; gene_biotype "protein_coding"; transcript_name "Ttn-204"; transcript_source "ensembl"; transcript_biotype "protein_coding"; protein_id "ENSRNOP00000082190"; protein_version "2"; tag "Ensembl_canonical";
3	ENSEMBL114_rn	exon	82200486	82200569	94.9590598464747	-	.	gene_id "ENSRNOG00000069271"; transcript_id "ENSRNOG00000069271_tx_10"; exon_id "3_82200486_82200569_-"; exonnum "137"; txlen "53257";
3	ENSEMBL114_rn	exon	82200486	82200569	21.0052941981678	-	.	gene_id "ENSRNOG00000069271"; transcript_id "ENSRNOG00000069271_tx_100"; exon_id "3_82200486_82200569_-"; exonnum "139"; txlen "31674";
3	ENSEMBL114_rn	exon	82200486	82200569	21.0052941981678	-	.	gene_id "ENSRNOG00000069271"; transcript_id "ENSRNOG00000069271_tx_101"; exon_id "3_82200486_82200569_-"; exonnum "135"; txlen "31167";
3	ENSEMBL114_rn	exon	82200486	82200569	21.0052941981678	-	.	gene_id "ENSRNOG00000069271"; transcript_id "ENSRNOG00000069271_tx_102"; exon_id "3_82200486_82200569_-"; exonnum "140"; txlen "32283";
3	ENSEMBL114_rn	exon	82200486	82200569	21.0052941981678	-	.	gene_id "ENSRNOG00000069271"; transcript_id "ENSRNOG00000069271_tx_103"; exon_id "3_82200486_82200569_-"; exonnum "136"; txlen "31776";
3	ENSEMBL114_rn	exon	82200486	82200569	21.0052941981678	-	.	gene_id "ENSRNOG00000069271"; transcript_id "ENSRNOG00000069271_tx_104"; exon_id "3_82200486_82200569_-"; exonnum "140"; txlen "31809";
3	ENSEMBL114_rn	exon	82200486	82200569	21.0052941981678	-	.	gene_id "ENSRNOG00000069271"; transcript_id "ENSRNOG00000069271_tx_105"; exon_id "3_82200486_82200569_-"; exonnum "139"; txlen "56365";
3	ENSEMBL114_rn	exon	82200486	82200569	21.0052941981678	-	.	gene_id "ENSRNOG00000069271"; transcript_id "ENSRNOG00000069271_tx_106"; exon_id "3_82200486_82200569_-"; exonnum "137"; txlen "56089";
3	ENSEMBL114_rn	exon	82200486	82200569	21.0052941981678	-	.	gene_id "ENSRNOG00000069271"; transcript_id "ENSRNOG00000069271_tx_107"; exon_id "3_82200486_82200569_-"; exonnum "140"; txlen "56500";
3	ENSEMBL114_rn	exon	82200486	82200569	21.0052941981678	-	.	gene_id "ENSRNOG00000069271"; transcript_id "ENSRNOG00000069271_tx_108"; exon_id "3_82200486_82200569_-"; exonnum "137"; txlen "56107";
3	ENSEMBL114_rn	exon	82200486	82200569	21.0052941981678	-	.	gene_id "ENSRNOG00000069271"; transcript_id "ENSRNOG00000069271_tx_109"; exon_id "3_82200486_82200569_-"; exonnum "140"; txlen "56902";
3	ENSEMBL114_rn	exon	82200486	82200569	94.3132294331442	-	.	gene_id "ENSRNOG00000069271"; transcript_id "ENSRNOG00000069271_tx_11"; exon_id "3_82200486_82200569_-"; exonnum "137"; txlen "30159";
3	ENSEMBL114_rn	exon	82200486	82200569	21.0052941981678	-	.	gene_id "ENSRNOG00000069271"; transcript_id "ENSRNOG00000069271_tx_110"; exon_id "3_82200486_82200569_-"; exonnum "140"; txlen "56920";
3	ENSEMBL114_rn	exon	82200486	82200569	21.0052941981678	-	.	gene_id "ENSRNOG00000069271"; transcript_id "ENSRNOG00000069271_tx_111"; exon_id "3_82200486_82200569_-"; exonnum "139"; txlen "33138";
3	ENSEMBL114_rn	exon	82200486	82200569	21.0052941981678	-	.	gene_id "ENSRNOG00000069271"; transcript_id "ENSRNOG00000069271_tx_112"; exon_id "3_82200486_82200569_-"; exonnum "137"; txlen "32862";
3	ENSEMBL114_rn	exon	82200486	82200569	21.0052941981678	-	.	gene_id "ENSRNOG00000069271"; transcript_id "ENSRNOG00000069271_tx_113"; exon_id "3_82200486_82200569_-"; exonnum "140"; txlen "33273";
3	ENSEMBL114_rn	exon	82200486	82200569	21.0052941981678	-	.	gene_id "ENSRNOG00000069271"; transcript_id "ENSRNOG00000069271_tx_114"; exon_id "3_82200486_82200569_-"; exonnum "135"; txlen "33114";
3	ENSEMBL114_rn	exon	82200486	82200569	21.0052941981678	-	.	gene_id "ENSRNOG00000069271"; transcript_id "ENSRNOG00000069271_tx_115"; exon_id "3_82200486_82200569_-"; exonnum "133"; txlen "32838";
3	ENSEMBL114_rn	exon	82200486	82200569	21.0052941981678	-	.	gene_id "ENSRNOG00000069271"; transcript_id "ENSRNOG00000069271_tx_116"; exon_id "3_82200486_82200569_-"; exonnum "136"; txlen "33249";
3	ENSEMBL114_rn	exon	82200486	82200569	20.5244156314251	-	.	gene_id "ENSRNOG00000069271"; transcript_id "ENSRNOG00000069271_tx_118"; exon_id "3_82200486_82200569_-"; exonnum "132"; txlen "53584";
3	ENSEMBL114_rn	exon	82200486	82200569	20.5244156314251	-	.	gene_id "ENSRNOG00000069271"; transcript_id "ENSRNOG00000069271_tx_119"; exon_id "3_82200486_82200569_-"; exonnum "134"; txlen "53860";
3	ENSEMBL114_rn	exon	82200486	82200569	94.2555989489287	-	.	gene_id "ENSRNOG00000069271"; transcript_id "ENSRNOG00000069271_tx_12"; exon_id "3_82200486_82200569_-"; exonnum "139"; txlen "30435";
3	ENSEMBL114_rn	exon	82200486	82200569	20.5244156314251	-	.	gene_id "ENSRNOG00000069271"; transcript_id "ENSRNOG00000069271_tx_120"; exon_id "3_82200486_82200569_-"; exonnum "137"; txlen "54169";
3	ENSEMBL114_rn	exon	82200486	82200569	20.5244156314251	-	.	gene_id "ENSRNOG00000069271"; transcript_id "ENSRNOG00000069271_tx_121"; exon_id "3_82200486_82200569_-"; exonnum "137"; txlen "54151";
3	ENSEMBL114_rn	exon	82200486	82200569	20.5244156314251	-	.	gene_id "ENSRNOG00000069271"; transcript_id "ENSRNOG00000069271_tx_122"; exon_id "3_82200486_82200569_-"; exonnum "139"; txlen "54445";
3	ENSEMBL114_rn	exon	82200486	82200569	20.3190196167864	-	.	gene_id "ENSRNOG00000069271"; transcript_id "ENSRNOG00000069271_tx_126"; exon_id "3_82200486_82200569_-"; exonnum "136"; txlen "53488";
3	ENSEMBL114_rn	exon	82200486	82200569	20.3190196167864	-	.	gene_id "ENSRNOG00000069271"; transcript_id "ENSRNOG00000069271_tx_127"; exon_id "3_82200486_82200569_-"; exonnum "136"; txlen "53470";
3	ENSEMBL114_rn	exon	82200486	82200569	19.9274165809624	-	.	gene_id "ENSRNOG00000069271"; transcript_id "ENSRNOG00000069271_tx_129"; exon_id "3_82200486_82200569_-"; exonnum "131"; txlen "52747";
3	ENSEMBL114_rn	exon	82200486	82200569	93.9265433506624	-	.	gene_id "ENSRNOG00000069271"; transcript_id "ENSRNOG00000069271_tx_13"; exon_id "3_82200486_82200569_-"; exonnum "139"; txlen "53533";
3	ENSEMBL114_rn	exon	82200486	82200569	19.9274165809624	-	.	gene_id "ENSRNOG00000069271"; transcript_id "ENSRNOG00000069271_tx_130"; exon_id "3_82200486_82200569_-"; exonnum "131"; txlen "52729";
3	ENSEMBL114_rn	exon	82200486	82200569	19.9274165809624	-	.	gene_id "ENSRNOG00000069271"; transcript_id "ENSRNOG00000069271_tx_131"; exon_id "3_82200486_82200569_-"; exonnum "133"; txlen "53023";
3	ENSEMBL114_rn	exon	82200486	82200569	19.9274165809624	-	.	gene_id "ENSRNOG00000069271"; transcript_id "ENSRNOG00000069271_tx_132"; exon_id "3_82200486_82200569_-"; exonnum "136"; txlen "53332";
3	ENSEMBL114_rn	exon	82200486	82200569	19.9274165809624	-	.	gene_id "ENSRNOG00000069271"; transcript_id "ENSRNOG00000069271_tx_133"; exon_id "3_82200486_82200569_-"; exonnum "136"; txlen "53314";
3	ENSEMBL114_rn	exon	82200486	82200569	19.9274165809624	-	.	gene_id "ENSRNOG00000069271"; transcript_id "ENSRNOG00000069271_tx_134"; exon_id "3_82200486_82200569_-"; exonnum "138"; txlen "53608";
3	ENSEMBL114_rn	exon	82200486	82200569	19.9274165809624	-	.	gene_id "ENSRNOG00000069271"; transcript_id "ENSRNOG00000069271_tx_135"; exon_id "3_82200486_82200569_-"; exonnum "138"; txlen "53764";
3	ENSEMBL114_rn	exon	82200486	82200569	19.9274165809624	-	.	gene_id "ENSRNOG00000069271"; transcript_id "ENSRNOG00000069271_tx_136"; exon_id "3_82200486_82200569_-"; exonnum "136"; txlen "54142";
3	ENSEMBL114_rn	exon	82200486	82200569	19.9274165809624	-	.	gene_id "ENSRNOG00000069271"; transcript_id "ENSRNOG00000069271_tx_137"; exon_id "3_82200486_82200569_-"; exonnum "136"; txlen "54124";
3	ENSEMBL114_rn	exon	82200486	82200569	19.9274165809624	-	.	gene_id "ENSRNOG00000069271"; transcript_id "ENSRNOG00000069271_tx_138"; exon_id "3_82200486_82200569_-"; exonnum "138"; txlen "54418";
3	ENSEMBL114_rn	exon	82200486	82200569	87.2591267889139	-	.	gene_id "ENSRNOG00000069271"; transcript_id "ENSRNOG00000069271_tx_14"; exon_id "3_82200486_82200569_-"; exonnum "135"; txlen "29928";
3	ENSEMBL114_rn	exon	82200486	82200569	19.0980328700498	-	.	gene_id "ENSRNOG00000069271"; transcript_id "ENSRNOG00000069271_tx_140"; exon_id "3_82200486_82200569_-"; exonnum "137"; txlen "55111";
3	ENSEMBL114_rn	exon	82200486	82200569	18.943910958335	-	.	gene_id "ENSRNOG00000069271"; transcript_id "ENSRNOG00000069271_tx_141"; exon_id "3_82200486_82200569_-"; exonnum "68"; txlen "28865";
3	ENSEMBL114_rn	exon	82200486	82200569	18.0608247002282	-	.	gene_id "ENSRNOG00000069271"; transcript_id "ENSRNOG00000069271_tx_142"; exon_id "3_82200486_82200569_-"; exonnum "133"; txlen "52909";
3	ENSEMBL114_rn	exon	82200486	82200569	17.9327055709128	-	.	gene_id "ENSRNOG00000069271"; transcript_id "ENSRNOG00000069271_tx_143"; exon_id "3_82200486_82200569_-"; exonnum "133"; txlen "52927";
3	ENSEMBL114_rn	exon	82200486	82200569	17.4921718589356	-	.	gene_id "ENSRNOG00000069271"; transcript_id "ENSRNOG00000069271_tx_144"; exon_id "3_82200486_82200569_-"; exonnum "139"; txlen "55387";
3	ENSEMBL114_rn	exon	82200486	82200569	17.3155383379501	-	.	gene_id "ENSRNOG00000069271"; transcript_id "ENSRNOG00000069271_tx_145"; exon_id "3_82200486_82200569_-"; exonnum "136"; txlen "55030";
3	ENSEMBL114_rn	exon	82200486	82200569	17.028308204416	-	.	gene_id "ENSRNOG00000069271"; transcript_id "ENSRNOG00000069271_tx_146"; exon_id "3_82200486_82200569_-"; exonnum "135"; txlen "53185";
3	ENSEMBL114_rn	exon	82200486	82200569	16.6307923217891	-	.	gene_id "ENSRNOG00000069271"; transcript_id "ENSRNOG00000069271_tx_147"; exon_id "3_82200486_82200569_-"; exonnum "128"; txlen "52324";
3	ENSEMBL114_rn	exon	82200486	82200569	16.6307923217891	-	.	gene_id "ENSRNOG00000069271"; transcript_id "ENSRNOG00000069271_tx_148"; exon_id "3_82200486_82200569_-"; exonnum "128"; txlen "52342";
3	ENSEMBL114_rn	exon	82200486	82200569	16.6307923217891	-	.	gene_id "ENSRNOG00000069271"; transcript_id "ENSRNOG00000069271_tx_149"; exon_id "3_82200486_82200569_-"; exonnum "132"; txlen "52672";
3	ENSEMBL114_rn	exon	82200486	82200569	87.2591267889139	-	.	gene_id "ENSRNOG00000069271"; transcript_id "ENSRNOG00000069271_tx_15"; exon_id "3_82200486_82200569_-"; exonnum "133"; txlen "29652";
3	ENSEMBL114_rn	exon	82200486	82200569	15.7331613525455	-	.	gene_id "ENSRNOG00000069271"; transcript_id "ENSRNOG00000069271_tx_150"; exon_id "3_82200486_82200569_-"; exonnum "137"; txlen "55129";
3	ENSEMBL114_rn	exon	82200486	82200569	15.7023754760196	-	.	gene_id "ENSRNOG00000069271"; transcript_id "ENSRNOG00000069271_tx_151"; exon_id "3_82200486_82200569_-"; exonnum "124"; txlen "28914";
3	ENSEMBL114_rn	exon	82200486	82200569	15.7023754760196	-	.	gene_id "ENSRNOG00000069271"; transcript_id "ENSRNOG00000069271_tx_152"; exon_id "3_82200486_82200569_-"; exonnum "128"; txlen "29244";
3	ENSEMBL114_rn	exon	82200486	82200569	15.7023754760196	-	.	gene_id "ENSRNOG00000069271"; transcript_id "ENSRNOG00000069271_tx_153"; exon_id "3_82200486_82200569_-"; exonnum "128"; txlen "29244";
3	ENSEMBL114_rn	exon	82200486	82200569	15.7023754760196	-	.	gene_id "ENSRNOG00000069271"; transcript_id "ENSRNOG00000069271_tx_154"; exon_id "3_82200486_82200569_-"; exonnum "132"; txlen "29574";
3	ENSEMBL114_rn	exon	82200486	82200569	15.7023754760196	-	.	gene_id "ENSRNOG00000069271"; transcript_id "ENSRNOG00000069271_tx_155"; exon_id "3_82200486_82200569_-"; exonnum "133"; txlen "29829";
3	ENSEMBL114_rn	exon	82200486	82200569	15.7023754760196	-	.	gene_id "ENSRNOG00000069271"; transcript_id "ENSRNOG00000069271_tx_156"; exon_id "3_82200486_82200569_-"; exonnum "133"; txlen "29829";
3	ENSEMBL114_rn	exon	82200486	82200569	15.6972904332947	-	.	gene_id "ENSRNOG00000069271"; transcript_id "ENSRNOG00000069271_tx_157"; exon_id "3_82200486_82200569_-"; exonnum "130"; txlen "52600";
3	ENSEMBL114_rn	exon	82200486	82200569	15.644744991804	-	.	gene_id "ENSRNOG00000069271"; transcript_id "ENSRNOG00000069271_tx_158"; exon_id "3_82200486_82200569_-"; exonnum "110"; txlen "24186";
3	ENSEMBL114_rn	exon	82200486	82200569	15.644744991804	-	.	gene_id "ENSRNOG00000069271"; transcript_id "ENSRNOG00000069271_tx_159"; exon_id "3_82200486_82200569_-"; exonnum "114"; txlen "24516";
3	ENSEMBL114_rn	exon	82200486	82200569	72.1431625130339	-	.	gene_id "ENSRNOG00000069271"; transcript_id "ENSRNOG00000069271_tx_16"; exon_id "3_82200486_82200569_-"; exonnum "135"; txlen "53008";
3	ENSEMBL114_rn	exon	82200486	82200569	15.644744991804	-	.	gene_id "ENSRNOG00000069271"; transcript_id "ENSRNOG00000069271_tx_160"; exon_id "3_82200486_82200569_-"; exonnum "128"; txlen "52048";
3	ENSEMBL114_rn	exon	82200486	82200569	15.644744991804	-	.	gene_id "ENSRNOG00000069271"; transcript_id "ENSRNOG00000069271_tx_161"; exon_id "3_82200486_82200569_-"; exonnum "132"; txlen "52573";
3	ENSEMBL114_rn	exon	82200486	82200569	15.644744991804	-	.	gene_id "ENSRNOG00000069271"; transcript_id "ENSRNOG00000069271_tx_162"; exon_id "3_82200486_82200569_-"; exonnum "116"; txlen "24792";
3	ENSEMBL114_rn	exon	82200486	82200569	15.644744991804	-	.	gene_id "ENSRNOG00000069271"; transcript_id "ENSRNOG00000069271_tx_163"; exon_id "3_82200486_82200569_-"; exonnum "132"; txlen "52591";
3	ENSEMBL114_rn	exon	82200486	82200569	15.644744991804	-	.	gene_id "ENSRNOG00000069271"; transcript_id "ENSRNOG00000069271_tx_164"; exon_id "3_82200486_82200569_-"; exonnum "130"; txlen "52618";
3	ENSEMBL114_rn	exon	82200486	82200569	15.644744991804	-	.	gene_id "ENSRNOG00000069271"; transcript_id "ENSRNOG00000069271_tx_165"; exon_id "3_82200486_82200569_-"; exonnum "132"; txlen "52378";
3	ENSEMBL114_rn	exon	82200486	82200569	15.644744991804	-	.	gene_id "ENSRNOG00000069271"; transcript_id "ENSRNOG00000069271_tx_166"; exon_id "3_82200486_82200569_-"; exonnum "129"; txlen "29322";
3	ENSEMBL114_rn	exon	82200486	82200569	15.644744991804	-	.	gene_id "ENSRNOG00000069271"; transcript_id "ENSRNOG00000069271_tx_167"; exon_id "3_82200486_82200569_-"; exonnum "119"; txlen "25101";
3	ENSEMBL114_rn	exon	82200486	82200569	15.644744991804	-	.	gene_id "ENSRNOG00000069271"; transcript_id "ENSRNOG00000069271_tx_168"; exon_id "3_82200486_82200569_-"; exonnum "134"; txlen "52948";
3	ENSEMBL114_rn	exon	82200486	82200569	15.644744991804	-	.	gene_id "ENSRNOG00000069271"; transcript_id "ENSRNOG00000069271_tx_169"; exon_id "3_82200486_82200569_-"; exonnum "134"; txlen "52654";
3	ENSEMBL114_rn	exon	82200486	82200569	72.1431625130339	-	.	gene_id "ENSRNOG00000069271"; transcript_id "ENSRNOG00000069271_tx_17"; exon_id "3_82200486_82200569_-"; exonnum "133"; txlen "52732";
3	ENSEMBL114_rn	exon	82200486	82200569	15.644744991804	-	.	gene_id "ENSRNOG00000069271"; transcript_id "ENSRNOG00000069271_tx_170"; exon_id "3_82200486_82200569_-"; exonnum "137"; txlen "52963";
3	ENSEMBL114_rn	exon	82200486	82200569	15.644744991804	-	.	gene_id "ENSRNOG00000069271"; transcript_id "ENSRNOG00000069271_tx_171"; exon_id "3_82200486_82200569_-"; exonnum "130"; txlen "29406";
3	ENSEMBL114_rn	exon	82200486	82200569	15.644744991804	-	.	gene_id "ENSRNOG00000069271"; transcript_id "ENSRNOG00000069271_tx_172"; exon_id "3_82200486_82200569_-"; exonnum "139"; txlen "53239";
3	ENSEMBL114_rn	exon	82200486	82200569	15.644744991804	-	.	gene_id "ENSRNOG00000069271"; transcript_id "ENSRNOG00000069271_tx_173"; exon_id "3_82200486_82200569_-"; exonnum "130"; txlen "29520";
3	ENSEMBL114_rn	exon	82200486	82200569	15.644744991804	-	.	gene_id "ENSRNOG00000069271"; transcript_id "ENSRNOG00000069271_tx_174"; exon_id "3_82200486_82200569_-"; exonnum "130"; txlen "29520";
3	ENSEMBL114_rn	exon	82200486	82200569	15.644744991804	-	.	gene_id "ENSRNOG00000069271"; transcript_id "ENSRNOG00000069271_tx_175"; exon_id "3_82200486_82200569_-"; exonnum "134"; txlen "29850";
3	ENSEMBL114_rn	exon	82200486	82200569	15.644744991804	-	.	gene_id "ENSRNOG00000069271"; transcript_id "ENSRNOG00000069271_tx_176"; exon_id "3_82200486_82200569_-"; exonnum "135"; txlen "30105";
3	ENSEMBL114_rn	exon	82200486	82200569	15.644744991804	-	.	gene_id "ENSRNOG00000069271"; transcript_id "ENSRNOG00000069271_tx_177"; exon_id "3_82200486_82200569_-"; exonnum "135"; txlen "30105";
3	ENSEMBL114_rn	exon	82200486	82200569	15.4304730156767	-	.	gene_id "ENSRNOG00000069271"; transcript_id "ENSRNOG00000069271_tx_178"; exon_id "3_82200486_82200569_-"; exonnum "139"; txlen "55405";
3	ENSEMBL114_rn	exon	82200486	82200569	14.1381043750314	-	.	gene_id "ENSRNOG00000069271"; transcript_id "ENSRNOG00000069271_tx_179"; exon_id "3_82200486_82200569_-"; exonnum "139"; txlen "53848";
3	ENSEMBL114_rn	exon	82200486	82200569	71.6143817971098	-	.	gene_id "ENSRNOG00000069271"; transcript_id "ENSRNOG00000069271_tx_18"; exon_id "3_82200486_82200569_-"; exonnum "135"; txlen "53269";
3	ENSEMBL114_rn	exon	82200486	82200569	13.7051950098354	-	.	gene_id "ENSRNOG00000069271"; transcript_id "ENSRNOG00000069271_tx_180"; exon_id "3_82200486_82200569_-"; exonnum "135"; txlen "53071";
3	ENSEMBL114_rn	exon	82200486	82200569	13.3859943563679	-	.	gene_id "ENSRNOG00000069271"; transcript_id "ENSRNOG00000069271_tx_181"; exon_id "3_82200486_82200569_-"; exonnum "137"; txlen "53347";
3	ENSEMBL114_rn	exon	82200486	82200569	12.8598057027768	-	.	gene_id "ENSRNOG00000069271"; transcript_id "ENSRNOG00000069271_tx_182"; exon_id "3_82200486_82200569_-"; exonnum "135"; txlen "53404";
3	ENSEMBL114_rn	exon	82200486	82200569	12.8598057027768	-	.	gene_id "ENSRNOG00000069271"; transcript_id "ENSRNOG00000069271_tx_183"; exon_id "3_82200486_82200569_-"; exonnum "137"; txlen "53680";
3	ENSEMBL114_rn	exon	82200486	82200569	12.6429361568212	-	.	gene_id "ENSRNOG00000069271"; transcript_id "ENSRNOG00000069271_tx_184"; exon_id "3_82200486_82200569_-"; exonnum "139"; txlen "54892";
3	ENSEMBL114_rn	exon	82200486	82200569	12.4676223720959	-	.	gene_id "ENSRNOG00000069271"; transcript_id "ENSRNOG00000069271_tx_185"; exon_id "3_82200486_82200569_-"; exonnum "139"; txlen "54910";
3	ENSEMBL114_rn	exon	82200486	82200569	12.0233715179302	-	.	gene_id "ENSRNOG00000069271"; transcript_id "ENSRNOG00000069271_tx_187"; exon_id "3_82200486_82200569_-"; exonnum "137"; txlen "55186";
3	ENSEMBL114_rn	exon	82200486	82200569	12.0233715179302	-	.	gene_id "ENSRNOG00000069271"; transcript_id "ENSRNOG00000069271_tx_188"; exon_id "3_82200486_82200569_-"; exonnum "137"; txlen "55204";
3	ENSEMBL114_rn	exon	82200486	82200569	11.5223433737707	-	.	gene_id "ENSRNOG00000069271"; transcript_id "ENSRNOG00000069271_tx_189"; exon_id "3_82200486_82200569_-"; exonnum "139"; txlen "55462";
3	ENSEMBL114_rn	exon	82200486	82200569	71.6143817971098	-	.	gene_id "ENSRNOG00000069271"; transcript_id "ENSRNOG00000069271_tx_19"; exon_id "3_82200486_82200569_-"; exonnum "135"; txlen "53287";
3	ENSEMBL114_rn	exon	82200486	82200569	11.5223433737707	-	.	gene_id "ENSRNOG00000069271"; transcript_id "ENSRNOG00000069271_tx_190"; exon_id "3_82200486_82200569_-"; exonnum "139"; txlen "55480";
3	ENSEMBL114_rn	exon	82200486	82200569	11.4968342571973	-	.	gene_id "ENSRNOG00000069271"; transcript_id "ENSRNOG00000069271_tx_191"; exon_id "3_82200486_82200569_-"; exonnum "137"; txlen "54949";
3	ENSEMBL114_rn	exon	82200486	82200569	11.1719615803825	-	.	gene_id "ENSRNOG00000069271"; transcript_id "ENSRNOG00000069271_tx_192"; exon_id "3_82200486_82200569_-"; exonnum "137"; txlen "54967";
3	ENSEMBL114_rn	exon	82200486	82200569	10.797985956339	-	.	gene_id "ENSRNOG00000069271"; transcript_id "ENSRNOG00000069271_tx_195"; exon_id "3_82200486_82200569_-"; exonnum "137"; txlen "55588";
3	ENSEMBL114_rn	exon	82200486	82200569	10.6321824497846	-	.	gene_id "ENSRNOG00000069271"; transcript_id "ENSRNOG00000069271_tx_196"; exon_id "3_82200486_82200569_-"; exonnum "137"; txlen "55513";
3	ENSEMBL114_rn	exon	82200486	82200569	10.6321824497846	-	.	gene_id "ENSRNOG00000069271"; transcript_id "ENSRNOG00000069271_tx_197"; exon_id "3_82200486_82200569_-"; exonnum "139"; txlen "55789";
3	ENSEMBL114_rn	exon	82200486	82200569	10.5928356614687	-	.	gene_id "ENSRNOG00000069271"; transcript_id "ENSRNOG00000069271_tx_198"; exon_id "3_82200486_82200569_-"; exonnum "137"; txlen "55531";
3	ENSEMBL114_rn	exon	82200486	82200569	10.5928356614687	-	.	gene_id "ENSRNOG00000069271"; transcript_id "ENSRNOG00000069271_tx_199"; exon_id "3_82200486_82200569_-"; exonnum "139"; txlen "55864";
3	ENSEMBL114_rn	exon	82200486	82200569	71.6143817971098	-	.	gene_id "ENSRNOG00000069271"; transcript_id "ENSRNOG00000069271_tx_20"; exon_id "3_82200486_82200569_-"; exonnum "139"; txlen "53776";
3	ENSEMBL114_rn	exon	82200486	82200569	10.3204958221956	-	.	gene_id "ENSRNOG00000069271"; transcript_id "ENSRNOG00000069271_tx_200"; exon_id "3_82200486_82200569_-"; exonnum "135"; txlen "54955";
3	ENSEMBL114_rn	exon	82200486	82200569	10.3204958221956	-	.	gene_id "ENSRNOG00000069271"; transcript_id "ENSRNOG00000069271_tx_201"; exon_id "3_82200486_82200569_-"; exonnum "135"; txlen "54973";
3	ENSEMBL114_rn	exon	82200486	82200569	10.3204958221956	-	.	gene_id "ENSRNOG00000069271"; transcript_id "ENSRNOG00000069271_tx_202"; exon_id "3_82200486_82200569_-"; exonnum "135"; txlen "55030";
3	ENSEMBL114_rn	exon	82200486	82200569	10.3204958221956	-	.	gene_id "ENSRNOG00000069271"; transcript_id "ENSRNOG00000069271_tx_203"; exon_id "3_82200486_82200569_-"; exonnum "135"; txlen "55048";
3	ENSEMBL114_rn	exon	82200486	82200569	10.3204958221956	-	.	gene_id "ENSRNOG00000069271"; transcript_id "ENSRNOG00000069271_tx_204"; exon_id "3_82200486_82200569_-"; exonnum "137"; txlen "55231";
3	ENSEMBL114_rn	exon	82200486	82200569	10.3204958221956	-	.	gene_id "ENSRNOG00000069271"; transcript_id "ENSRNOG00000069271_tx_205"; exon_id "3_82200486_82200569_-"; exonnum "137"; txlen "55249";
3	ENSEMBL114_rn	exon	82200486	82200569	10.3204958221956	-	.	gene_id "ENSRNOG00000069271"; transcript_id "ENSRNOG00000069271_tx_206"; exon_id "3_82200486_82200569_-"; exonnum "137"; txlen "55306";
3	ENSEMBL114_rn	exon	82200486	82200569	10.3204958221956	-	.	gene_id "ENSRNOG00000069271"; transcript_id "ENSRNOG00000069271_tx_207"; exon_id "3_82200486_82200569_-"; exonnum "135"; txlen "55357";
3	ENSEMBL114_rn	exon	82200486	82200569	10.1362271385844	-	.	gene_id "ENSRNOG00000069271"; transcript_id "ENSRNOG00000069271_tx_208"; exon_id "3_82200486_82200569_-"; exonnum "139"; txlen "51438";
3	ENSEMBL114_rn	exon	82200486	82200569	10.1362271385844	-	.	gene_id "ENSRNOG00000069271"; transcript_id "ENSRNOG00000069271_tx_209"; exon_id "3_82200486_82200569_-"; exonnum "139"; txlen "52506";
3	ENSEMBL114_rn	exon	82200486	82200569	71.6143817971098	-	.	gene_id "ENSRNOG00000069271"; transcript_id "ENSRNOG00000069271_tx_21"; exon_id "3_82200486_82200569_-"; exonnum "133"; txlen "52993";
3	ENSEMBL114_rn	exon	82200486	82200569	10.1362271385844	-	.	gene_id "ENSRNOG00000069271"; transcript_id "ENSRNOG00000069271_tx_210"; exon_id "3_82200486_82200569_-"; exonnum "139"; txlen "52524";
3	ENSEMBL114_rn	exon	82200486	82200569	10.1362271385844	-	.	gene_id "ENSRNOG00000069271"; transcript_id "ENSRNOG00000069271_tx_211"; exon_id "3_82200486_82200569_-"; exonnum "139"; txlen "52662";
3	ENSEMBL114_rn	exon	82200486	82200569	10.1362271385844	-	.	gene_id "ENSRNOG00000069271"; transcript_id "ENSRNOG00000069271_tx_212"; exon_id "3_82200486_82200569_-"; exonnum "137"; txlen "51162";
3	ENSEMBL114_rn	exon	82200486	82200569	10.1362271385844	-	.	gene_id "ENSRNOG00000069271"; transcript_id "ENSRNOG00000069271_tx_213"; exon_id "3_82200486_82200569_-"; exonnum "139"; txlen "52680";
3	ENSEMBL114_rn	exon	82200486	82200569	10.1362271385844	-	.	gene_id "ENSRNOG00000069271"; transcript_id "ENSRNOG00000069271_tx_214"; exon_id "3_82200486_82200569_-"; exonnum "139"; txlen "52005";
3	ENSEMBL114_rn	exon	82200486	82200569	10.1362271385844	-	.	gene_id "ENSRNOG00000069271"; transcript_id "ENSRNOG00000069271_tx_215"; exon_id "3_82200486_82200569_-"; exonnum "139"; txlen "52023";
3	ENSEMBL114_rn	exon	82200486	82200569	10.1362271385844	-	.	gene_id "ENSRNOG00000069271"; transcript_id "ENSRNOG00000069271_tx_216"; exon_id "3_82200486_82200569_-"; exonnum "137"; txlen "52230";
3	ENSEMBL114_rn	exon	82200486	82200569	10.1362271385844	-	.	gene_id "ENSRNOG00000069271"; transcript_id "ENSRNOG00000069271_tx_217"; exon_id "3_82200486_82200569_-"; exonnum "139"; txlen "52161";
3	ENSEMBL114_rn	exon	82200486	82200569	10.1362271385844	-	.	gene_id "ENSRNOG00000069271"; transcript_id "ENSRNOG00000069271_tx_218"; exon_id "3_82200486_82200569_-"; exonnum "137"; txlen "52248";
3	ENSEMBL114_rn	exon	82200486	82200569	10.1362271385844	-	.	gene_id "ENSRNOG00000069271"; transcript_id "ENSRNOG00000069271_tx_219"; exon_id "3_82200486_82200569_-"; exonnum "139"; txlen "52179";
3	ENSEMBL114_rn	exon	82200486	82200569	71.6143817971098	-	.	gene_id "ENSRNOG00000069271"; transcript_id "ENSRNOG00000069271_tx_22"; exon_id "3_82200486_82200569_-"; exonnum "139"; txlen "53794";
3	ENSEMBL114_rn	exon	82200486	82200569	10.1362271385844	-	.	gene_id "ENSRNOG00000069271"; transcript_id "ENSRNOG00000069271_tx_220"; exon_id "3_82200486_82200569_-"; exonnum "137"; txlen "52404";
3	ENSEMBL114_rn	exon	82200486	82200569	10.1362271385844	-	.	gene_id "ENSRNOG00000069271"; transcript_id "ENSRNOG00000069271_tx_221"; exon_id "3_82200486_82200569_-"; exonnum "139"; txlen "52758";
3	ENSEMBL114_rn	exon	82200486	82200569	10.1362271385844	-	.	gene_id "ENSRNOG00000069271"; transcript_id "ENSRNOG00000069271_tx_222"; exon_id "3_82200486_82200569_-"; exonnum "139"; txlen "52776";
3	ENSEMBL114_rn	exon	82200486	82200569	10.1362271385844	-	.	gene_id "ENSRNOG00000069271"; transcript_id "ENSRNOG00000069271_tx_223"; exon_id "3_82200486_82200569_-"; exonnum "139"; txlen "52914";
3	ENSEMBL114_rn	exon	82200486	82200569	10.1362271385844	-	.	gene_id "ENSRNOG00000069271"; transcript_id "ENSRNOG00000069271_tx_224"; exon_id "3_82200486_82200569_-"; exonnum "139"; txlen "52932";
3	ENSEMBL114_rn	exon	82200486	82200569	10.1362271385844	-	.	gene_id "ENSRNOG00000069271"; transcript_id "ENSRNOG00000069271_tx_225"; exon_id "3_82200486_82200569_-"; exonnum "137"; txlen "51729";
3	ENSEMBL114_rn	exon	82200486	82200569	10.1362271385844	-	.	gene_id "ENSRNOG00000069271"; transcript_id "ENSRNOG00000069271_tx_226"; exon_id "3_82200486_82200569_-"; exonnum "137"; txlen "51747";
3	ENSEMBL114_rn	exon	82200486	82200569	10.1362271385844	-	.	gene_id "ENSRNOG00000069271"; transcript_id "ENSRNOG00000069271_tx_227"; exon_id "3_82200486_82200569_-"; exonnum "137"; txlen "51903";
3	ENSEMBL114_rn	exon	82200486	82200569	10.1362271385844	-	.	gene_id "ENSRNOG00000069271"; transcript_id "ENSRNOG00000069271_tx_228"; exon_id "3_82200486_82200569_-"; exonnum "137"; txlen "52482";
3	ENSEMBL114_rn	exon	82200486	82200569	10.1362271385844	-	.	gene_id "ENSRNOG00000069271"; transcript_id "ENSRNOG00000069271_tx_229"; exon_id "3_82200486_82200569_-"; exonnum "137"; txlen "52500";
3	ENSEMBL114_rn	exon	82200486	82200569	71.6143817971098	-	.	gene_id "ENSRNOG00000069271"; transcript_id "ENSRNOG00000069271_tx_23"; exon_id "3_82200486_82200569_-"; exonnum "133"; txlen "53011";
3	ENSEMBL114_rn	exon	82200486	82200569	10.1362271385844	-	.	gene_id "ENSRNOG00000069271"; transcript_id "ENSRNOG00000069271_tx_230"; exon_id "3_82200486_82200569_-"; exonnum "139"; txlen "52407";
3	ENSEMBL114_rn	exon	82200486	82200569	10.1362271385844	-	.	gene_id "ENSRNOG00000069271"; transcript_id "ENSRNOG00000069271_tx_231"; exon_id "3_82200486_82200569_-"; exonnum "139"; txlen "52425";
3	ENSEMBL114_rn	exon	82200486	82200569	10.1362271385844	-	.	gene_id "ENSRNOG00000069271"; transcript_id "ENSRNOG00000069271_tx_232"; exon_id "3_82200486_82200569_-"; exonnum "139"; txlen "52563";
3	ENSEMBL114_rn	exon	82200486	82200569	10.1362271385844	-	.	gene_id "ENSRNOG00000069271"; transcript_id "ENSRNOG00000069271_tx_233"; exon_id "3_82200486_82200569_-"; exonnum "139"; txlen "52581";
3	ENSEMBL114_rn	exon	82200486	82200569	10.1362271385844	-	.	gene_id "ENSRNOG00000069271"; transcript_id "ENSRNOG00000069271_tx_234"; exon_id "3_82200486_82200569_-"; exonnum "139"; txlen "53160";
3	ENSEMBL114_rn	exon	82200486	82200569	10.1362271385844	-	.	gene_id "ENSRNOG00000069271"; transcript_id "ENSRNOG00000069271_tx_235"; exon_id "3_82200486_82200569_-"; exonnum "139"; txlen "53178";
3	ENSEMBL114_rn	exon	82200486	82200569	10.1362271385844	-	.	gene_id "ENSRNOG00000069271"; transcript_id "ENSRNOG00000069271_tx_236"; exon_id "3_82200486_82200569_-"; exonnum "139"; txlen "53316";
3	ENSEMBL114_rn	exon	82200486	82200569	10.1362271385844	-	.	gene_id "ENSRNOG00000069271"; transcript_id "ENSRNOG00000069271_tx_237"; exon_id "3_82200486_82200569_-"; exonnum "139"; txlen "53334";
3	ENSEMBL114_rn	exon	82200486	82200569	10.1362271385844	-	.	gene_id "ENSRNOG00000069271"; transcript_id "ENSRNOG00000069271_tx_238"; exon_id "3_82200486_82200569_-"; exonnum "137"; txlen "52131";
3	ENSEMBL114_rn	exon	82200486	82200569	10.1362271385844	-	.	gene_id "ENSRNOG00000069271"; transcript_id "ENSRNOG00000069271_tx_239"; exon_id "3_82200486_82200569_-"; exonnum "137"; txlen "52149";
3	ENSEMBL114_rn	exon	82200486	82200569	71.6143817971098	-	.	gene_id "ENSRNOG00000069271"; transcript_id "ENSRNOG00000069271_tx_24"; exon_id "3_82200486_82200569_-"; exonnum "137"; txlen "53500";
3	ENSEMBL114_rn	exon	82200486	82200569	10.1362271385844	-	.	gene_id "ENSRNOG00000069271"; transcript_id "ENSRNOG00000069271_tx_240"; exon_id "3_82200486_82200569_-"; exonnum "137"; txlen "52287";
3	ENSEMBL114_rn	exon	82200486	82200569	10.1362271385844	-	.	gene_id "ENSRNOG00000069271"; transcript_id "ENSRNOG00000069271_tx_241"; exon_id "3_82200486_82200569_-"; exonnum "137"; txlen "52305";
3	ENSEMBL114_rn	exon	82200486	82200569	10.1362271385844	-	.	gene_id "ENSRNOG00000069271"; transcript_id "ENSRNOG00000069271_tx_242"; exon_id "3_82200486_82200569_-"; exonnum "137"; txlen "52884";
3	ENSEMBL114_rn	exon	82200486	82200569	10.1362271385844	-	.	gene_id "ENSRNOG00000069271"; transcript_id "ENSRNOG00000069271_tx_243"; exon_id "3_82200486_82200569_-"; exonnum "137"; txlen "52902";
3	ENSEMBL114_rn	exon	82200486	82200569	10.0902422834115	-	.	gene_id "ENSRNOG00000069271"; transcript_id "ENSRNOG00000069271_tx_244"; exon_id "3_82200486_82200569_-"; exonnum "68"; txlen "29591";
3	ENSEMBL114_rn	exon	82200486	82200569	9.99385137992813	-	.	gene_id "ENSRNOG00000069271"; transcript_id "ENSRNOG00000069271_tx_245"; exon_id "3_82200486_82200569_-"; exonnum "139"; txlen "55645";
3	ENSEMBL114_rn	exon	82200486	82200569	9.99269170057245	-	.	gene_id "ENSRNOG00000069271"; transcript_id "ENSRNOG00000069271_tx_246"; exon_id "3_82200486_82200569_-"; exonnum "139"; txlen "55663";
3	ENSEMBL114_rn	exon	82200486	82200569	9.589909936809	-	.	gene_id "ENSRNOG00000069271"; transcript_id "ENSRNOG00000069271_tx_248"; exon_id "3_82200486_82200569_-"; exonnum "68"; txlen "28205";
3	ENSEMBL114_rn	exon	82200486	82200569	9.589909936809	-	.	gene_id "ENSRNOG00000069271"; transcript_id "ENSRNOG00000069271_tx_249"; exon_id "3_82200486_82200569_-"; exonnum "68"; txlen "28280";
3	ENSEMBL114_rn	exon	82200486	82200569	71.6143817971098	-	.	gene_id "ENSRNOG00000069271"; transcript_id "ENSRNOG00000069271_tx_25"; exon_id "3_82200486_82200569_-"; exonnum "137"; txlen "53518";
3	ENSEMBL114_rn	exon	82200486	82200569	9.589909936809	-	.	gene_id "ENSRNOG00000069271"; transcript_id "ENSRNOG00000069271_tx_250"; exon_id "3_82200486_82200569_-"; exonnum "68"; txlen "28223";
3	ENSEMBL114_rn	exon	82200486	82200569	9.589909936809	-	.	gene_id "ENSRNOG00000069271"; transcript_id "ENSRNOG00000069271_tx_251"; exon_id "3_82200486_82200569_-"; exonnum "68"; txlen "28298";
3	ENSEMBL114_rn	exon	82200486	82200569	9.4896531907626	-	.	gene_id "ENSRNOG00000069271"; transcript_id "ENSRNOG00000069271_tx_252"; exon_id "3_82200486_82200569_-"; exonnum "137"; txlen "54544";
3	ENSEMBL114_rn	exon	82200486	82200569	9.34016545866492	-	.	gene_id "ENSRNOG00000069271"; transcript_id "ENSRNOG00000069271_tx_253"; exon_id "3_82200486_82200569_-"; exonnum "139"; txlen "55225";
3	ENSEMBL114_rn	exon	82200486	82200569	8.76706247404256	-	.	gene_id "ENSRNOG00000069271"; transcript_id "ENSRNOG00000069271_tx_254"; exon_id "3_82200486_82200569_-"; exonnum "68"; txlen "28124";
3	ENSEMBL114_rn	exon	82200486	82200569	8.76706247404256	-	.	gene_id "ENSRNOG00000069271"; transcript_id "ENSRNOG00000069271_tx_255"; exon_id "3_82200486_82200569_-"; exonnum "68"; txlen "28199";
3	ENSEMBL114_rn	exon	82200486	82200569	8.76706247404256	-	.	gene_id "ENSRNOG00000069271"; transcript_id "ENSRNOG00000069271_tx_256"; exon_id "3_82200486_82200569_-"; exonnum "68"; txlen "28199";
3	ENSEMBL114_rn	exon	82200486	82200569	8.76706247404256	-	.	gene_id "ENSRNOG00000069271"; transcript_id "ENSRNOG00000069271_tx_257"; exon_id "3_82200486_82200569_-"; exonnum "68"; txlen "28604";
3	ENSEMBL114_rn	exon	82200486	82200569	8.76706247404256	-	.	gene_id "ENSRNOG00000069271"; transcript_id "ENSRNOG00000069271_tx_258"; exon_id "3_82200486_82200569_-"; exonnum "68"; txlen "28766";
3	ENSEMBL114_rn	exon	82200486	82200569	8.76706247404256	-	.	gene_id "ENSRNOG00000069271"; transcript_id "ENSRNOG00000069271_tx_259"; exon_id "3_82200486_82200569_-"; exonnum "68"; txlen "28841";
3	ENSEMBL114_rn	exon	82200486	82200569	71.6143817971098	-	.	gene_id "ENSRNOG00000069271"; transcript_id "ENSRNOG00000069271_tx_26"; exon_id "3_82200486_82200569_-"; exonnum "135"; txlen "30189";
3	ENSEMBL114_rn	exon	82200486	82200569	8.76706247404256	-	.	gene_id "ENSRNOG00000069271"; transcript_id "ENSRNOG00000069271_tx_260"; exon_id "3_82200486_82200569_-"; exonnum "68"; txlen "28784";
3	ENSEMBL114_rn	exon	82200486	82200569	8.76706247404256	-	.	gene_id "ENSRNOG00000069271"; transcript_id "ENSRNOG00000069271_tx_261"; exon_id "3_82200486_82200569_-"; exonnum "68"; txlen "28859";
3	ENSEMBL114_rn	exon	82200486	82200569	8.48516212274592	-	.	gene_id "ENSRNOG00000069271"; transcript_id "ENSRNOG00000069271_tx_262"; exon_id "3_82200486_82200569_-"; exonnum "135"; txlen "54877";
3	ENSEMBL114_rn	exon	82200486	82200569	8.48516212274592	-	.	gene_id "ENSRNOG00000069271"; transcript_id "ENSRNOG00000069271_tx_263"; exon_id "3_82200486_82200569_-"; exonnum "135"; txlen "54895";
3	ENSEMBL114_rn	exon	82200486	82200569	8.48516212274592	-	.	gene_id "ENSRNOG00000069271"; transcript_id "ENSRNOG00000069271_tx_264"; exon_id "3_82200486_82200569_-"; exonnum "137"; txlen "55033";
3	ENSEMBL114_rn	exon	82200486	82200569	8.48516212274592	-	.	gene_id "ENSRNOG00000069271"; transcript_id "ENSRNOG00000069271_tx_265"; exon_id "3_82200486_82200569_-"; exonnum "137"; txlen "55051";
3	ENSEMBL114_rn	exon	82200486	82200569	8.48516212274592	-	.	gene_id "ENSRNOG00000069271"; transcript_id "ENSRNOG00000069271_tx_266"; exon_id "3_82200486_82200569_-"; exonnum "137"; txlen "55153";
3	ENSEMBL114_rn	exon	82200486	82200569	8.48516212274592	-	.	gene_id "ENSRNOG00000069271"; transcript_id "ENSRNOG00000069271_tx_267"; exon_id "3_82200486_82200569_-"; exonnum "137"; txlen "55108";
3	ENSEMBL114_rn	exon	82200486	82200569	8.48516212274592	-	.	gene_id "ENSRNOG00000069271"; transcript_id "ENSRNOG00000069271_tx_268"; exon_id "3_82200486_82200569_-"; exonnum "139"; txlen "55309";
3	ENSEMBL114_rn	exon	82200486	82200569	8.48516212274592	-	.	gene_id "ENSRNOG00000069271"; transcript_id "ENSRNOG00000069271_tx_269"; exon_id "3_82200486_82200569_-"; exonnum "139"; txlen "55327";
3	ENSEMBL114_rn	exon	82200486	82200569	71.6143817971098	-	.	gene_id "ENSRNOG00000069271"; transcript_id "ENSRNOG00000069271_tx_27"; exon_id "3_82200486_82200569_-"; exonnum "139"; txlen "30696";
3	ENSEMBL114_rn	exon	82200486	82200569	8.33692060246565	-	.	gene_id "ENSRNOG00000069271"; transcript_id "ENSRNOG00000069271_tx_270"; exon_id "3_82200486_82200569_-"; exonnum "57"; txlen "31080";
3	ENSEMBL114_rn	exon	82200486	82200569	8.33692060246565	-	.	gene_id "ENSRNOG00000069271"; transcript_id "ENSRNOG00000069271_tx_271"; exon_id "3_82200486_82200569_-"; exonnum "57"; txlen "31062";
3	ENSEMBL114_rn	exon	82200486	82200569	8.33692060246565	-	.	gene_id "ENSRNOG00000069271"; transcript_id "ENSRNOG00000069271_tx_272"; exon_id "3_82200486_82200569_-"; exonnum "59"; txlen "31248";
3	ENSEMBL114_rn	exon	82200486	82200569	8.33692060246565	-	.	gene_id "ENSRNOG00000069271"; transcript_id "ENSRNOG00000069271_tx_273"; exon_id "3_82200486_82200569_-"; exonnum "59"; txlen "31230";
3	ENSEMBL114_rn	exon	82200486	82200569	8.18795647206084	-	.	gene_id "ENSRNOG00000069271"; transcript_id "ENSRNOG00000069271_tx_274"; exon_id "3_82200486_82200569_-"; exonnum "135"; txlen "54388";
3	ENSEMBL114_rn	exon	82200486	82200569	8.18795647206084	-	.	gene_id "ENSRNOG00000069271"; transcript_id "ENSRNOG00000069271_tx_275"; exon_id "3_82200486_82200569_-"; exonnum "137"; txlen "54562";
3	ENSEMBL114_rn	exon	82200486	82200569	8.18795647206084	-	.	gene_id "ENSRNOG00000069271"; transcript_id "ENSRNOG00000069271_tx_276"; exon_id "3_82200486_82200569_-"; exonnum "137"; txlen "54619";
3	ENSEMBL114_rn	exon	82200486	82200569	8.18795647206084	-	.	gene_id "ENSRNOG00000069271"; transcript_id "ENSRNOG00000069271_tx_277"; exon_id "3_82200486_82200569_-"; exonnum "139"; txlen "54820";
3	ENSEMBL114_rn	exon	82200486	82200569	8.18795647206084	-	.	gene_id "ENSRNOG00000069271"; transcript_id "ENSRNOG00000069271_tx_278"; exon_id "3_82200486_82200569_-"; exonnum "139"; txlen "54838";
3	ENSEMBL114_rn	exon	82200486	82200569	7.9992958466012	-	.	gene_id "ENSRNOG00000069271"; transcript_id "ENSRNOG00000069271_tx_279"; exon_id "3_82200486_82200569_-"; exonnum "68"; txlen "28364";
3	ENSEMBL114_rn	exon	82200486	82200569	71.6143817971098	-	.	gene_id "ENSRNOG00000069271"; transcript_id "ENSRNOG00000069271_tx_28"; exon_id "3_82200486_82200569_-"; exonnum "133"; txlen "29913";
3	ENSEMBL114_rn	exon	82200486	82200569	7.9992958466012	-	.	gene_id "ENSRNOG00000069271"; transcript_id "ENSRNOG00000069271_tx_280"; exon_id "3_82200486_82200569_-"; exonnum "68"; txlen "28358";
3	ENSEMBL114_rn	exon	82200486	82200569	7.9992958466012	-	.	gene_id "ENSRNOG00000069271"; transcript_id "ENSRNOG00000069271_tx_281"; exon_id "3_82200486_82200569_-"; exonnum "68"; txlen "28382";
3	ENSEMBL114_rn	exon	82200486	82200569	7.71678314402278	-	.	gene_id "ENSRNOG00000069271"; transcript_id "ENSRNOG00000069271_tx_282"; exon_id "3_82200486_82200569_-"; exonnum "135"; txlen "54793";
3	ENSEMBL114_rn	exon	82200486	82200569	7.71550605523477	-	.	gene_id "ENSRNOG00000069271"; transcript_id "ENSRNOG00000069271_tx_283"; exon_id "3_82200486_82200569_-"; exonnum "135"; txlen "54811";
3	ENSEMBL114_rn	exon	82200486	82200569	7.71550605523477	-	.	gene_id "ENSRNOG00000069271"; transcript_id "ENSRNOG00000069271_tx_284"; exon_id "3_82200486_82200569_-"; exonnum "137"; txlen "54871";
3	ENSEMBL114_rn	exon	82200486	82200569	7.71550605523477	-	.	gene_id "ENSRNOG00000069271"; transcript_id "ENSRNOG00000069271_tx_285"; exon_id "3_82200486_82200569_-"; exonnum "137"; txlen "55069";
3	ENSEMBL114_rn	exon	82200486	82200569	7.71550605523477	-	.	gene_id "ENSRNOG00000069271"; transcript_id "ENSRNOG00000069271_tx_286"; exon_id "3_82200486_82200569_-"; exonnum "139"; txlen "55243";
3	ENSEMBL114_rn	exon	82200486	82200569	71.6143817971098	-	.	gene_id "ENSRNOG00000069271"; transcript_id "ENSRNOG00000069271_tx_29"; exon_id "3_82200486_82200569_-"; exonnum "137"; txlen "30420";
3	ENSEMBL114_rn	exon	82200486	82200569	6.78687628541296	-	.	gene_id "ENSRNOG00000069271"; transcript_id "ENSRNOG00000069271_tx_290"; exon_id "3_82200486_82200569_-"; exonnum "55"; txlen "30918";
3	ENSEMBL114_rn	exon	82200486	82200569	6.5985531440888	-	.	gene_id "ENSRNOG00000069271"; transcript_id "ENSRNOG00000069271_tx_292"; exon_id "3_82200486_82200569_-"; exonnum "61"; txlen "31491";
3	ENSEMBL114_rn	exon	82200486	82200569	6.18645896898044	-	.	gene_id "ENSRNOG00000069271"; transcript_id "ENSRNOG00000069271_tx_294"; exon_id "3_82200486_82200569_-"; exonnum "138"; txlen "53377";
3	ENSEMBL114_rn	exon	82200486	82200569	6.08961721652206	-	.	gene_id "ENSRNOG00000069271"; transcript_id "ENSRNOG00000069271_tx_295"; exon_id "3_82200486_82200569_-"; exonnum "130"; txlen "52486";
3	ENSEMBL114_rn	exon	82200486	82200569	6.03198673230656	-	.	gene_id "ENSRNOG00000069271"; transcript_id "ENSRNOG00000069271_tx_296"; exon_id "3_82200486_82200569_-"; exonnum "134"; txlen "53263";
3	ENSEMBL114_rn	exon	82200486	82200569	6.03198673230656	-	.	gene_id "ENSRNOG00000069271"; transcript_id "ENSRNOG00000069271_tx_297"; exon_id "3_82200486_82200569_-"; exonnum "130"; txlen "52819";
3	ENSEMBL114_rn	exon	82200486	82200569	6.03198673230656	-	.	gene_id "ENSRNOG00000069271"; transcript_id "ENSRNOG00000069271_tx_298"; exon_id "3_82200486_82200569_-"; exonnum "132"; txlen "52762";
3	ENSEMBL114_rn	exon	82200486	82200569	6.03198673230656	-	.	gene_id "ENSRNOG00000069271"; transcript_id "ENSRNOG00000069271_tx_299"; exon_id "3_82200486_82200569_-"; exonnum "132"; txlen "53095";
3	ENSEMBL114_rn	exon	82200486	82200569	64.7358432469587	-	.	gene_id "ENSRNOG00000069271"; transcript_id "ENSRNOG00000069271_tx_30"; exon_id "3_82200486_82200569_-"; exonnum "137"; txlen "53572";
3	ENSEMBL114_rn	exon	82200486	82200569	5.96477334155557	-	.	gene_id "ENSRNOG00000069271"; transcript_id "ENSRNOG00000069271_tx_300"; exon_id "3_82200486_82200569_-"; exonnum "58"; txlen "31227";
3	ENSEMBL114_rn	exon	82200486	82200569	5.96477334155557	-	.	gene_id "ENSRNOG00000069271"; transcript_id "ENSRNOG00000069271_tx_301"; exon_id "3_82200486_82200569_-"; exonnum "60"; txlen "31389";
3	ENSEMBL114_rn	exon	82200486	82200569	5.96477334155557	-	.	gene_id "ENSRNOG00000069271"; transcript_id "ENSRNOG00000069271_tx_302"; exon_id "3_82200486_82200569_-"; exonnum "62"; txlen "31557";
3	ENSEMBL114_rn	exon	82200486	82200569	5.96477334155557	-	.	gene_id "ENSRNOG00000069271"; transcript_id "ENSRNOG00000069271_tx_303"; exon_id "3_82200486_82200569_-"; exonnum "62"; txlen "31476";
3	ENSEMBL114_rn	exon	82200486	82200569	5.96477334155557	-	.	gene_id "ENSRNOG00000069271"; transcript_id "ENSRNOG00000069271_tx_304"; exon_id "3_82200486_82200569_-"; exonnum "62"; txlen "31458";
3	ENSEMBL114_rn	exon	82200486	82200569	5.83612891815979	-	.	gene_id "ENSRNOG00000069271"; transcript_id "ENSRNOG00000069271_tx_305"; exon_id "3_82200486_82200569_-"; exonnum "135"; txlen "53089";
3	ENSEMBL114_rn	exon	82200486	82200569	5.83612891815979	-	.	gene_id "ENSRNOG00000069271"; transcript_id "ENSRNOG00000069271_tx_306"; exon_id "3_82200486_82200569_-"; exonnum "137"; txlen "53365";
3	ENSEMBL114_rn	exon	82200486	82200569	5.76746120120554	-	.	gene_id "ENSRNOG00000069271"; transcript_id "ENSRNOG00000069271_tx_308"; exon_id "3_82200486_82200569_-"; exonnum "138"; txlen "53395";
3	ENSEMBL114_rn	exon	82200486	82200569	5.72893803234358	-	.	gene_id "ENSRNOG00000069271"; transcript_id "ENSRNOG00000069271_tx_309"; exon_id "3_82200486_82200569_-"; exonnum "138"; txlen "53710";
3	ENSEMBL114_rn	exon	82200486	82200569	60.6140257177208	-	.	gene_id "ENSRNOG00000069271"; transcript_id "ENSRNOG00000069271_tx_31"; exon_id "3_82200486_82200569_-"; exonnum "139"; txlen "53851";
3	ENSEMBL114_rn	exon	82200486	82200569	5.72893803234358	-	.	gene_id "ENSRNOG00000069271"; transcript_id "ENSRNOG00000069271_tx_310"; exon_id "3_82200486_82200569_-"; exonnum "133"; txlen "52792";
3	ENSEMBL114_rn	exon	82200486	82200569	5.72893803234358	-	.	gene_id "ENSRNOG00000069271"; transcript_id "ENSRNOG00000069271_tx_311"; exon_id "3_82200486_82200569_-"; exonnum "133"; txlen "53125";
3	ENSEMBL114_rn	exon	82200486	82200569	5.72893803234358	-	.	gene_id "ENSRNOG00000069271"; transcript_id "ENSRNOG00000069271_tx_312"; exon_id "3_82200486_82200569_-"; exonnum "136"; txlen "53209";
3	ENSEMBL114_rn	exon	82200486	82200569	5.72893803234358	-	.	gene_id "ENSRNOG00000069271"; transcript_id "ENSRNOG00000069271_tx_313"; exon_id "3_82200486_82200569_-"; exonnum "136"; txlen "53542";
3	ENSEMBL114_rn	exon	82200486	82200569	5.40744288977416	-	.	gene_id "ENSRNOG00000069271"; transcript_id "ENSRNOG00000069271_tx_315"; exon_id "3_82200486_82200569_-"; exonnum "137"; txlen "53764";
3	ENSEMBL114_rn	exon	82200486	82200569	5.40744288977416	-	.	gene_id "ENSRNOG00000069271"; transcript_id "ENSRNOG00000069271_tx_316"; exon_id "3_82200486_82200569_-"; exonnum "137"; txlen "53506";
3	ENSEMBL114_rn	exon	82200486	82200569	5.40744288977416	-	.	gene_id "ENSRNOG00000069271"; transcript_id "ENSRNOG00000069271_tx_317"; exon_id "3_82200486_82200569_-"; exonnum "137"; txlen "53839";
3	ENSEMBL114_rn	exon	82200486	82200569	5.40744288977416	-	.	gene_id "ENSRNOG00000069271"; transcript_id "ENSRNOG00000069271_tx_318"; exon_id "3_82200486_82200569_-"; exonnum "139"; txlen "54040";
3	ENSEMBL114_rn	exon	82200486	82200569	5.40744288977416	-	.	gene_id "ENSRNOG00000069271"; transcript_id "ENSRNOG00000069271_tx_319"; exon_id "3_82200486_82200569_-"; exonnum "139"; txlen "53782";
3	ENSEMBL114_rn	exon	82200486	82200569	60.6140257177208	-	.	gene_id "ENSRNOG00000069271"; transcript_id "ENSRNOG00000069271_tx_32"; exon_id "3_82200486_82200569_-"; exonnum "139"; txlen "53869";
3	ENSEMBL114_rn	exon	82200486	82200569	5.40744288977416	-	.	gene_id "ENSRNOG00000069271"; transcript_id "ENSRNOG00000069271_tx_320"; exon_id "3_82200486_82200569_-"; exonnum "139"; txlen "54115";
3	ENSEMBL114_rn	exon	82200486	82200569	5.40744288977416	-	.	gene_id "ENSRNOG00000069271"; transcript_id "ENSRNOG00000069271_tx_321"; exon_id "3_82200486_82200569_-"; exonnum "135"; txlen "53338";
3	ENSEMBL114_rn	exon	82200486	82200569	5.40744288977416	-	.	gene_id "ENSRNOG00000069271"; transcript_id "ENSRNOG00000069271_tx_322"; exon_id "3_82200486_82200569_-"; exonnum "135"; txlen "53671";
3	ENSEMBL114_rn	exon	82200486	82200569	5.40744288977416	-	.	gene_id "ENSRNOG00000069271"; transcript_id "ENSRNOG00000069271_tx_323"; exon_id "3_82200486_82200569_-"; exonnum "137"; txlen "53614";
3	ENSEMBL114_rn	exon	82200486	82200569	5.30994026456868	-	.	gene_id "ENSRNOG00000069271"; transcript_id "ENSRNOG00000069271_tx_324"; exon_id "3_82200486_82200569_-"; exonnum "138"; txlen "53728";
3	ENSEMBL114_rn	exon	82200486	82200569	5.30994026456868	-	.	gene_id "ENSRNOG00000069271"; transcript_id "ENSRNOG00000069271_tx_325"; exon_id "3_82200486_82200569_-"; exonnum "135"; txlen "53422";
3	ENSEMBL114_rn	exon	82200486	82200569	5.30994026456868	-	.	gene_id "ENSRNOG00000069271"; transcript_id "ENSRNOG00000069271_tx_326"; exon_id "3_82200486_82200569_-"; exonnum "136"; txlen "53227";
3	ENSEMBL114_rn	exon	82200486	82200569	5.30994026456868	-	.	gene_id "ENSRNOG00000069271"; transcript_id "ENSRNOG00000069271_tx_327"; exon_id "3_82200486_82200569_-"; exonnum "137"; txlen "53698";
3	ENSEMBL114_rn	exon	82200486	82200569	4.831212894739	-	.	gene_id "ENSRNOG00000069271"; transcript_id "ENSRNOG00000069271_tx_329"; exon_id "3_82200486_82200569_-"; exonnum "54"; txlen "30837";
3	ENSEMBL114_rn	exon	82200486	82200569	60.6140257177208	-	.	gene_id "ENSRNOG00000069271"; transcript_id "ENSRNOG00000069271_tx_33"; exon_id "3_82200486_82200569_-"; exonnum "137"; txlen "53575";
3	ENSEMBL114_rn	exon	82200486	82200569	4.831212894739	-	.	gene_id "ENSRNOG00000069271"; transcript_id "ENSRNOG00000069271_tx_330"; exon_id "3_82200486_82200569_-"; exonnum "56"; txlen "30999";
3	ENSEMBL114_rn	exon	82200486	82200569	0.358153421633461	-	.	gene_id "ENSRNOG00000069271"; transcript_id "ENSRNOG00000069271_tx_331"; exon_id "3_82200486_82200569_-"; exonnum "140"; txlen "58492";
3	ENSEMBL114_rn	exon	82200486	82200569	60.3263067987621	-	.	gene_id "ENSRNOG00000069271"; transcript_id "ENSRNOG00000069271_tx_34"; exon_id "3_82200486_82200569_-"; exonnum "135"; txlen "53344";
3	ENSEMBL114_rn	exon	82200486	82200569	60.3263067987621	-	.	gene_id "ENSRNOG00000069271"; transcript_id "ENSRNOG00000069271_tx_35"; exon_id "3_82200486_82200569_-"; exonnum "133"; txlen "53068";
3	ENSEMBL114_rn	exon	82200486	82200569	60.3263067987621	-	.	gene_id "ENSRNOG00000069271"; transcript_id "ENSRNOG00000069271_tx_36"; exon_id "3_82200486_82200569_-"; exonnum "135"; txlen "30264";
3	ENSEMBL114_rn	exon	82200486	82200569	60.3263067987621	-	.	gene_id "ENSRNOG00000069271"; transcript_id "ENSRNOG00000069271_tx_37"; exon_id "3_82200486_82200569_-"; exonnum "139"; txlen "30771";
3	ENSEMBL114_rn	exon	82200486	82200569	60.3263067987621	-	.	gene_id "ENSRNOG00000069271"; transcript_id "ENSRNOG00000069271_tx_38"; exon_id "3_82200486_82200569_-"; exonnum "137"; txlen "30495";
3	ENSEMBL114_rn	exon	82200486	82200569	59.6983345033843	-	.	gene_id "ENSRNOG00000069271"; transcript_id "ENSRNOG00000069271_tx_39"; exon_id "3_82200486_82200569_-"; exonnum "139"; txlen "53707";
3	ENSEMBL114_rn	exon	82200486	82200569	59.6983345033843	-	.	gene_id "ENSRNOG00000069271"; transcript_id "ENSRNOG00000069271_tx_40"; exon_id "3_82200486_82200569_-"; exonnum "137"; txlen "53431";
3	ENSEMBL114_rn	exon	82200486	82200569	55.5979347700282	-	.	gene_id "ENSRNOG00000069271"; transcript_id "ENSRNOG00000069271_tx_41"; exon_id "3_82200486_82200569_-"; exonnum "137"; txlen "53590";
3	ENSEMBL114_rn	exon	82200486	82200569	54.2908916136101	-	.	gene_id "ENSRNOG00000069271"; transcript_id "ENSRNOG00000069271_tx_42"; exon_id "3_82200486_82200569_-"; exonnum "135"; txlen "53200";
3	ENSEMBL114_rn	exon	82200486	82200569	54.2908916136101	-	.	gene_id "ENSRNOG00000069271"; transcript_id "ENSRNOG00000069271_tx_43"; exon_id "3_82200486_82200569_-"; exonnum "133"; txlen "52924";
3	ENSEMBL114_rn	exon	82200486	82200569	54.2908916136101	-	.	gene_id "ENSRNOG00000069271"; transcript_id "ENSRNOG00000069271_tx_44"; exon_id "3_82200486_82200569_-"; exonnum "135"; txlen "30120";
3	ENSEMBL114_rn	exon	82200486	82200569	54.2908916136101	-	.	gene_id "ENSRNOG00000069271"; transcript_id "ENSRNOG00000069271_tx_45"; exon_id "3_82200486_82200569_-"; exonnum "135"; txlen "30195";
3	ENSEMBL114_rn	exon	82200486	82200569	54.2908916136101	-	.	gene_id "ENSRNOG00000069271"; transcript_id "ENSRNOG00000069271_tx_46"; exon_id "3_82200486_82200569_-"; exonnum "139"; txlen "30627";
3	ENSEMBL114_rn	exon	82200486	82200569	54.2908916136101	-	.	gene_id "ENSRNOG00000069271"; transcript_id "ENSRNOG00000069271_tx_47"; exon_id "3_82200486_82200569_-"; exonnum "139"; txlen "30702";
3	ENSEMBL114_rn	exon	82200486	82200569	54.2908916136101	-	.	gene_id "ENSRNOG00000069271"; transcript_id "ENSRNOG00000069271_tx_48"; exon_id "3_82200486_82200569_-"; exonnum "137"; txlen "30351";
3	ENSEMBL114_rn	exon	82200486	82200569	54.2908916136101	-	.	gene_id "ENSRNOG00000069271"; transcript_id "ENSRNOG00000069271_tx_49"; exon_id "3_82200486_82200569_-"; exonnum "137"; txlen "30426";
3	ENSEMBL114_rn	exon	82200486	82200569	52.7548762148723	-	.	gene_id "ENSRNOG00000069271"; transcript_id "ENSRNOG00000069271_tx_50"; exon_id "3_82200486_82200569_-"; exonnum "139"; txlen "53866";
3	ENSEMBL114_rn	exon	82200486	82200569	52.4267900955442	-	.	gene_id "ENSRNOG00000069271"; transcript_id "ENSRNOG00000069271_tx_51"; exon_id "3_82200486_82200569_-"; exonnum "137"; txlen "53416";
3	ENSEMBL114_rn	exon	82200486	82200569	52.371227047488	-	.	gene_id "ENSRNOG00000069271"; transcript_id "ENSRNOG00000069271_tx_52"; exon_id "3_82200486_82200569_-"; exonnum "137"; txlen "53434";
3	ENSEMBL114_rn	exon	82200486	82200569	52.371227047488	-	.	gene_id "ENSRNOG00000069271"; transcript_id "ENSRNOG00000069271_tx_53"; exon_id "3_82200486_82200569_-"; exonnum "139"; txlen "53710";
3	ENSEMBL114_rn	exon	82200486	82200569	52.371227047488	-	.	gene_id "ENSRNOG00000069271"; transcript_id "ENSRNOG00000069271_tx_54"; exon_id "3_82200486_82200569_-"; exonnum "139"; txlen "53692";
3	ENSEMBL114_rn	exon	82200486	82200569	40.584212397649	-	.	gene_id "ENSRNOG00000069271"; transcript_id "ENSRNOG00000069271_tx_55"; exon_id "3_82200486_82200569_-"; exonnum "132"; txlen "52987";
3	ENSEMBL114_rn	exon	82200486	82200569	37.8309002645638	-	.	gene_id "ENSRNOG00000069271"; transcript_id "ENSRNOG00000069271_tx_56"; exon_id "3_82200486_82200569_-"; exonnum "137"; txlen "54382";
3	ENSEMBL114_rn	exon	82200486	82200569	36.3035568276253	-	.	gene_id "ENSRNOG00000069271"; transcript_id "ENSRNOG00000069271_tx_58"; exon_id "3_82200486_82200569_-"; exonnum "137"; txlen "54400";
3	ENSEMBL114_rn	exon	82200486	82200569	140.572953432375	-	.	gene_id "ENSRNOG00000069271"; transcript_id "ENSRNOG00000069271_tx_6"; exon_id "3_82200486_82200569_-"; exonnum "137"; txlen "53239";
3	ENSEMBL114_rn	exon	82200486	82200569	34.9628523549969	-	.	gene_id "ENSRNOG00000069271"; transcript_id "ENSRNOG00000069271_tx_60"; exon_id "3_82200486_82200569_-"; exonnum "137"; txlen "53083";
3	ENSEMBL114_rn	exon	82200486	82200569	34.9072893069407	-	.	gene_id "ENSRNOG00000069271"; transcript_id "ENSRNOG00000069271_tx_61"; exon_id "3_82200486_82200569_-"; exonnum "137"; txlen "53101";
3	ENSEMBL114_rn	exon	82200486	82200569	34.9072893069407	-	.	gene_id "ENSRNOG00000069271"; transcript_id "ENSRNOG00000069271_tx_62"; exon_id "3_82200486_82200569_-"; exonnum "139"; txlen "53377";
3	ENSEMBL114_rn	exon	82200486	82200569	34.5779105204785	-	.	gene_id "ENSRNOG00000069271"; transcript_id "ENSRNOG00000069271_tx_63"; exon_id "3_82200486_82200569_-"; exonnum "137"; txlen "54244";
3	ENSEMBL114_rn	exon	82200486	82200569	34.5779105204785	-	.	gene_id "ENSRNOG00000069271"; transcript_id "ENSRNOG00000069271_tx_64"; exon_id "3_82200486_82200569_-"; exonnum "137"; txlen "54226";
3	ENSEMBL114_rn	exon	82200486	82200569	34.5779105204785	-	.	gene_id "ENSRNOG00000069271"; transcript_id "ENSRNOG00000069271_tx_65"; exon_id "3_82200486_82200569_-"; exonnum "139"; txlen "54520";
3	ENSEMBL114_rn	exon	82200486	82200569	34.5779105204785	-	.	gene_id "ENSRNOG00000069271"; transcript_id "ENSRNOG00000069271_tx_66"; exon_id "3_82200486_82200569_-"; exonnum "139"; txlen "54502";
3	ENSEMBL114_rn	exon	82200486	82200569	34.5779105204785	-	.	gene_id "ENSRNOG00000069271"; transcript_id "ENSRNOG00000069271_tx_67"; exon_id "3_82200486_82200569_-"; exonnum "139"; txlen "54676";
3	ENSEMBL114_rn	exon	82200486	82200569	33.9692263627578	-	.	gene_id "ENSRNOG00000069271"; transcript_id "ENSRNOG00000069271_tx_68"; exon_id "3_82200486_82200569_-"; exonnum "132"; txlen "53005";
3	ENSEMBL114_rn	exon	82200486	82200569	33.0408095169883	-	.	gene_id "ENSRNOG00000069271"; transcript_id "ENSRNOG00000069271_tx_71"; exon_id "3_82200486_82200569_-"; exonnum "132"; txlen "52849";
3	ENSEMBL114_rn	exon	82200486	82200569	33.0408095169883	-	.	gene_id "ENSRNOG00000069271"; transcript_id "ENSRNOG00000069271_tx_72"; exon_id "3_82200486_82200569_-"; exonnum "132"; txlen "52831";
3	ENSEMBL114_rn	exon	82200486	82200569	33.0408095169883	-	.	gene_id "ENSRNOG00000069271"; transcript_id "ENSRNOG00000069271_tx_73"; exon_id "3_82200486_82200569_-"; exonnum "134"; txlen "53125";
3	ENSEMBL114_rn	exon	82200486	82200569	33.0408095169883	-	.	gene_id "ENSRNOG00000069271"; transcript_id "ENSRNOG00000069271_tx_74"; exon_id "3_82200486_82200569_-"; exonnum "134"; txlen "53281";
3	ENSEMBL114_rn	exon	82200486	82200569	33.0408095169883	-	.	gene_id "ENSRNOG00000069271"; transcript_id "ENSRNOG00000069271_tx_75"; exon_id "3_82200486_82200569_-"; exonnum "132"; txlen "53659";
3	ENSEMBL114_rn	exon	82200486	82200569	33.0408095169883	-	.	gene_id "ENSRNOG00000069271"; transcript_id "ENSRNOG00000069271_tx_76"; exon_id "3_82200486_82200569_-"; exonnum "132"; txlen "53641";
3	ENSEMBL114_rn	exon	82200486	82200569	33.0408095169883	-	.	gene_id "ENSRNOG00000069271"; transcript_id "ENSRNOG00000069271_tx_77"; exon_id "3_82200486_82200569_-"; exonnum "134"; txlen "53935";
3	ENSEMBL114_rn	exon	82200486	82200569	24.1544443405605	-	.	gene_id "ENSRNOG00000069271"; transcript_id "ENSRNOG00000069271_tx_78"; exon_id "3_82200486_82200569_-"; exonnum "136"; txlen "53353";
3	ENSEMBL114_rn	exon	82200486	82200569	24.1544443405605	-	.	gene_id "ENSRNOG00000069271"; transcript_id "ENSRNOG00000069271_tx_79"; exon_id "3_82200486_82200569_-"; exonnum "136"; txlen "53335";
3	ENSEMBL114_rn	exon	82200486	82200569	22.6627790540956	-	.	gene_id "ENSRNOG00000069271"; transcript_id "ENSRNOG00000069271_tx_80"; exon_id "3_82200486_82200569_-"; exonnum "132"; txlen "52654";
3	ENSEMBL114_rn	exon	82200486	82200569	21.6767317241106	-	.	gene_id "ENSRNOG00000069271"; transcript_id "ENSRNOG00000069271_tx_82"; exon_id "3_82200486_82200569_-"; exonnum "134"; txlen "52930";
3	ENSEMBL114_rn	exon	82200486	82200569	21.0052941981678	-	.	gene_id "ENSRNOG00000069271"; transcript_id "ENSRNOG00000069271_tx_83"; exon_id "3_82200486_82200569_-"; exonnum "137"; txlen "54853";
3	ENSEMBL114_rn	exon	82200486	82200569	21.0052941981678	-	.	gene_id "ENSRNOG00000069271"; transcript_id "ENSRNOG00000069271_tx_84"; exon_id "3_82200486_82200569_-"; exonnum "133"; txlen "30882";
3	ENSEMBL114_rn	exon	82200486	82200569	21.0052941981678	-	.	gene_id "ENSRNOG00000069271"; transcript_id "ENSRNOG00000069271_tx_85"; exon_id "3_82200486_82200569_-"; exonnum "137"; txlen "31389";
3	ENSEMBL114_rn	exon	82200486	82200569	21.0052941981678	-	.	gene_id "ENSRNOG00000069271"; transcript_id "ENSRNOG00000069271_tx_86"; exon_id "3_82200486_82200569_-"; exonnum "135"; txlen "31158";
3	ENSEMBL114_rn	exon	82200486	82200569	21.0052941981678	-	.	gene_id "ENSRNOG00000069271"; transcript_id "ENSRNOG00000069271_tx_87"; exon_id "3_82200486_82200569_-"; exonnum "139"; txlen "31665";
3	ENSEMBL114_rn	exon	82200486	82200569	21.0052941981678	-	.	gene_id "ENSRNOG00000069271"; transcript_id "ENSRNOG00000069271_tx_88"; exon_id "3_82200486_82200569_-"; exonnum "137"; txlen "30915";
3	ENSEMBL114_rn	exon	82200486	82200569	21.0052941981678	-	.	gene_id "ENSRNOG00000069271"; transcript_id "ENSRNOG00000069271_tx_89"; exon_id "3_82200486_82200569_-"; exonnum "139"; txlen "31191";
3	ENSEMBL114_rn	exon	82200486	82200569	102.780794376557	-	.	gene_id "ENSRNOG00000069271"; transcript_id "ENSRNOG00000069271_tx_9"; exon_id "3_82200486_82200569_-"; exonnum "139"; txlen "53515";
3	ENSEMBL114_rn	exon	82200486	82200569	21.0052941981678	-	.	gene_id "ENSRNOG00000069271"; transcript_id "ENSRNOG00000069271_tx_90"; exon_id "3_82200486_82200569_-"; exonnum "140"; txlen "31800";
3	ENSEMBL114_rn	exon	82200486	82200569	21.0052941981678	-	.	gene_id "ENSRNOG00000069271"; transcript_id "ENSRNOG00000069271_tx_91"; exon_id "3_82200486_82200569_-"; exonnum "137"; txlen "32025";
3	ENSEMBL114_rn	exon	82200486	82200569	21.0052941981678	-	.	gene_id "ENSRNOG00000069271"; transcript_id "ENSRNOG00000069271_tx_92"; exon_id "3_82200486_82200569_-"; exonnum "133"; txlen "31365";
3	ENSEMBL114_rn	exon	82200486	82200569	21.0052941981678	-	.	gene_id "ENSRNOG00000069271"; transcript_id "ENSRNOG00000069271_tx_93"; exon_id "3_82200486_82200569_-"; exonnum "135"; txlen "31641";
3	ENSEMBL114_rn	exon	82200486	82200569	21.0052941981678	-	.	gene_id "ENSRNOG00000069271"; transcript_id "ENSRNOG00000069271_tx_94"; exon_id "3_82200486_82200569_-"; exonnum "137"; txlen "32202";
3	ENSEMBL114_rn	exon	82200486	82200569	21.0052941981678	-	.	gene_id "ENSRNOG00000069271"; transcript_id "ENSRNOG00000069271_tx_95"; exon_id "3_82200486_82200569_-"; exonnum "139"; txlen "32478";
3	ENSEMBL114_rn	exon	82200486	82200569	21.0052941981678	-	.	gene_id "ENSRNOG00000069271"; transcript_id "ENSRNOG00000069271_tx_96"; exon_id "3_82200486_82200569_-"; exonnum "133"; txlen "31602";
3	ENSEMBL114_rn	exon	82200486	82200569	21.0052941981678	-	.	gene_id "ENSRNOG00000069271"; transcript_id "ENSRNOG00000069271_tx_97"; exon_id "3_82200486_82200569_-"; exonnum "135"; txlen "31878";
3	ENSEMBL114_rn	exon	82200486	82200569	21.0052941981678	-	.	gene_id "ENSRNOG00000069271"; transcript_id "ENSRNOG00000069271_tx_98"; exon_id "3_82200486_82200569_-"; exonnum "137"; txlen "31398";
3	ENSEMBL114_rn	exon	82200486	82200569	21.0052941981678	-	.	gene_id "ENSRNOG00000069271"; transcript_id "ENSRNOG00000069271_tx_99"; exon_id "3_82200486_82200569_-"; exonnum "133"; txlen "30891";
3	ensembl	exon	82201023	82201106	0	-	.	gene_id "ENSRNOG00000069271"; gene_version "2"; transcript_id "ENSRNOT00000114553"; transcript_version "2"; exon_number "130"; gene_name "Ttn"; gene_source "ensembl"; gene_biotype "protein_coding"; transcript_name "Ttn-204"; transcript_source "ensembl"; transcript_biotype "protein_coding"; exon_id "ENSRNOE00000687189"; exon_version "1"; tag "Ensembl_canonical";
3	ensembl	CDS	82201023	82201106	0	-	2	gene_id "ENSRNOG00000069271"; gene_version "2"; transcript_id "ENSRNOT00000114553"; transcript_version "2"; exon_number "130"; gene_name "Ttn"; gene_source "ensembl"; gene_biotype "protein_coding"; transcript_name "Ttn-204"; transcript_source "ensembl"; transcript_biotype "protein_coding"; protein_id "ENSRNOP00000082190"; protein_version "2"; tag "Ensembl_canonical";
3	ENSEMBL114_rn	exon	82201023	82201106	94.9590598464747	-	.	gene_id "ENSRNOG00000069271"; transcript_id "ENSRNOG00000069271_tx_10"; exon_id "3_82201023_82201106_-"; exonnum "136"; txlen "53257";
3	ENSEMBL114_rn	exon	82201023	82201106	21.0052941981678	-	.	gene_id "ENSRNOG00000069271"; transcript_id "ENSRNOG00000069271_tx_100"; exon_id "3_82201023_82201106_-"; exonnum "138"; txlen "31674";
3	ENSEMBL114_rn	exon	82201023	82201106	21.0052941981678	-	.	gene_id "ENSRNOG00000069271"; transcript_id "ENSRNOG00000069271_tx_101"; exon_id "3_82201023_82201106_-"; exonnum "134"; txlen "31167";
3	ENSEMBL114_rn	exon	82201023	82201106	21.0052941981678	-	.	gene_id "ENSRNOG00000069271"; transcript_id "ENSRNOG00000069271_tx_102"; exon_id "3_82201023_82201106_-"; exonnum "139"; txlen "32283";
3	ENSEMBL114_rn	exon	82201023	82201106	21.0052941981678	-	.	gene_id "ENSRNOG00000069271"; transcript_id "ENSRNOG00000069271_tx_103"; exon_id "3_82201023_82201106_-"; exonnum "135"; txlen "31776";
3	ENSEMBL114_rn	exon	82201023	82201106	21.0052941981678	-	.	gene_id "ENSRNOG00000069271"; transcript_id "ENSRNOG00000069271_tx_104"; exon_id "3_82201023_82201106_-"; exonnum "139"; txlen "31809";
3	ENSEMBL114_rn	exon	82201023	82201106	21.0052941981678	-	.	gene_id "ENSRNOG00000069271"; transcript_id "ENSRNOG00000069271_tx_105"; exon_id "3_82201023_82201106_-"; exonnum "138"; txlen "56365";
3	ENSEMBL114_rn	exon	82201023	82201106	21.0052941981678	-	.	gene_id "ENSRNOG00000069271"; transcript_id "ENSRNOG00000069271_tx_106"; exon_id "3_82201023_82201106_-"; exonnum "136"; txlen "56089";
3	ENSEMBL114_rn	exon	82201023	82201106	21.0052941981678	-	.	gene_id "ENSRNOG00000069271"; transcript_id "ENSRNOG00000069271_tx_107"; exon_id "3_82201023_82201106_-"; exonnum "139"; txlen "56500";
3	ENSEMBL114_rn	exon	82201023	82201106	21.0052941981678	-	.	gene_id "ENSRNOG00000069271"; transcript_id "ENSRNOG00000069271_tx_108"; exon_id "3_82201023_82201106_-"; exonnum "136"; txlen "56107";
3	ENSEMBL114_rn	exon	82201023	82201106	21.0052941981678	-	.	gene_id "ENSRNOG00000069271"; transcript_id "ENSRNOG00000069271_tx_109"; exon_id "3_82201023_82201106_-"; exonnum "139"; txlen "56902";
3	ENSEMBL114_rn	exon	82201023	82201106	94.3132294331442	-	.	gene_id "ENSRNOG00000069271"; transcript_id "ENSRNOG00000069271_tx_11"; exon_id "3_82201023_82201106_-"; exonnum "136"; txlen "30159";
3	ENSEMBL114_rn	exon	82201023	82201106	21.0052941981678	-	.	gene_id "ENSRNOG00000069271"; transcript_id "ENSRNOG00000069271_tx_110"; exon_id "3_82201023_82201106_-"; exonnum "139"; txlen "56920";
3	ENSEMBL114_rn	exon	82201023	82201106	21.0052941981678	-	.	gene_id "ENSRNOG00000069271"; transcript_id "ENSRNOG00000069271_tx_111"; exon_id "3_82201023_82201106_-"; exonnum "138"; txlen "33138";
3	ENSEMBL114_rn	exon	82201023	82201106	21.0052941981678	-	.	gene_id "ENSRNOG00000069271"; transcript_id "ENSRNOG00000069271_tx_112"; exon_id "3_82201023_82201106_-"; exonnum "136"; txlen "32862";
3	ENSEMBL114_rn	exon	82201023	82201106	21.0052941981678	-	.	gene_id "ENSRNOG00000069271"; transcript_id "ENSRNOG00000069271_tx_113"; exon_id "3_82201023_82201106_-"; exonnum "139"; txlen "33273";
3	ENSEMBL114_rn	exon	82201023	82201106	21.0052941981678	-	.	gene_id "ENSRNOG00000069271"; transcript_id "ENSRNOG00000069271_tx_114"; exon_id "3_82201023_82201106_-"; exonnum "134"; txlen "33114";
3	ENSEMBL114_rn	exon	82201023	82201106	21.0052941981678	-	.	gene_id "ENSRNOG00000069271"; transcript_id "ENSRNOG00000069271_tx_115"; exon_id "3_82201023_82201106_-"; exonnum "132"; txlen "32838";
3	ENSEMBL114_rn	exon	82201023	82201106	21.0052941981678	-	.	gene_id "ENSRNOG00000069271"; transcript_id "ENSRNOG00000069271_tx_116"; exon_id "3_82201023_82201106_-"; exonnum "135"; txlen "33249";
3	ENSEMBL114_rn	exon	82201023	82201106	20.5244156314251	-	.	gene_id "ENSRNOG00000069271"; transcript_id "ENSRNOG00000069271_tx_118"; exon_id "3_82201023_82201106_-"; exonnum "131"; txlen "53584";
3	ENSEMBL114_rn	exon	82201023	82201106	20.5244156314251	-	.	gene_id "ENSRNOG00000069271"; transcript_id "ENSRNOG00000069271_tx_119"; exon_id "3_82201023_82201106_-"; exonnum "133"; txlen "53860";
3	ENSEMBL114_rn	exon	82201023	82201106	94.2555989489287	-	.	gene_id "ENSRNOG00000069271"; transcript_id "ENSRNOG00000069271_tx_12"; exon_id "3_82201023_82201106_-"; exonnum "138"; txlen "30435";
3	ENSEMBL114_rn	exon	82201023	82201106	20.5244156314251	-	.	gene_id "ENSRNOG00000069271"; transcript_id "ENSRNOG00000069271_tx_120"; exon_id "3_82201023_82201106_-"; exonnum "136"; txlen "54169";
3	ENSEMBL114_rn	exon	82201023	82201106	20.5244156314251	-	.	gene_id "ENSRNOG00000069271"; transcript_id "ENSRNOG00000069271_tx_121"; exon_id "3_82201023_82201106_-"; exonnum "136"; txlen "54151";
3	ENSEMBL114_rn	exon	82201023	82201106	20.5244156314251	-	.	gene_id "ENSRNOG00000069271"; transcript_id "ENSRNOG00000069271_tx_122"; exon_id "3_82201023_82201106_-"; exonnum "138"; txlen "54445";
3	ENSEMBL114_rn	exon	82201023	82201106	20.3190196167864	-	.	gene_id "ENSRNOG00000069271"; transcript_id "ENSRNOG00000069271_tx_126"; exon_id "3_82201023_82201106_-"; exonnum "135"; txlen "53488";
3	ENSEMBL114_rn	exon	82201023	82201106	20.3190196167864	-	.	gene_id "ENSRNOG00000069271"; transcript_id "ENSRNOG00000069271_tx_127"; exon_id "3_82201023_82201106_-"; exonnum "135"; txlen "53470";
3	ENSEMBL114_rn	exon	82201023	82201106	19.9274165809624	-	.	gene_id "ENSRNOG00000069271"; transcript_id "ENSRNOG00000069271_tx_129"; exon_id "3_82201023_82201106_-"; exonnum "130"; txlen "52747";
3	ENSEMBL114_rn	exon	82201023	82201106	93.9265433506624	-	.	gene_id "ENSRNOG00000069271"; transcript_id "ENSRNOG00000069271_tx_13"; exon_id "3_82201023_82201106_-"; exonnum "138"; txlen "53533";
3	ENSEMBL114_rn	exon	82201023	82201106	19.9274165809624	-	.	gene_id "ENSRNOG00000069271"; transcript_id "ENSRNOG00000069271_tx_130"; exon_id "3_82201023_82201106_-"; exonnum "130"; txlen "52729";
3	ENSEMBL114_rn	exon	82201023	82201106	19.9274165809624	-	.	gene_id "ENSRNOG00000069271"; transcript_id "ENSRNOG00000069271_tx_131"; exon_id "3_82201023_82201106_-"; exonnum "132"; txlen "53023";
3	ENSEMBL114_rn	exon	82201023	82201106	19.9274165809624	-	.	gene_id "ENSRNOG00000069271"; transcript_id "ENSRNOG00000069271_tx_132"; exon_id "3_82201023_82201106_-"; exonnum "135"; txlen "53332";
3	ENSEMBL114_rn	exon	82201023	82201106	19.9274165809624	-	.	gene_id "ENSRNOG00000069271"; transcript_id "ENSRNOG00000069271_tx_133"; exon_id "3_82201023_82201106_-"; exonnum "135"; txlen "53314";
3	ENSEMBL114_rn	exon	82201023	82201106	19.9274165809624	-	.	gene_id "ENSRNOG00000069271"; transcript_id "ENSRNOG00000069271_tx_134"; exon_id "3_82201023_82201106_-"; exonnum "137"; txlen "53608";
3	ENSEMBL114_rn	exon	82201023	82201106	19.9274165809624	-	.	gene_id "ENSRNOG00000069271"; transcript_id "ENSRNOG00000069271_tx_135"; exon_id "3_82201023_82201106_-"; exonnum "137"; txlen "53764";
3	ENSEMBL114_rn	exon	82201023	82201106	19.9274165809624	-	.	gene_id "ENSRNOG00000069271"; transcript_id "ENSRNOG00000069271_tx_136"; exon_id "3_82201023_82201106_-"; exonnum "135"; txlen "54142";
3	ENSEMBL114_rn	exon	82201023	82201106	19.9274165809624	-	.	gene_id "ENSRNOG00000069271"; transcript_id "ENSRNOG00000069271_tx_137"; exon_id "3_82201023_82201106_-"; exonnum "135"; txlen "54124";
3	ENSEMBL114_rn	exon	82201023	82201106	19.9274165809624	-	.	gene_id "ENSRNOG00000069271"; transcript_id "ENSRNOG00000069271_tx_138"; exon_id "3_82201023_82201106_-"; exonnum "137"; txlen "54418";
3	ENSEMBL114_rn	exon	82201023	82201106	87.2591267889139	-	.	gene_id "ENSRNOG00000069271"; transcript_id "ENSRNOG00000069271_tx_14"; exon_id "3_82201023_82201106_-"; exonnum "134"; txlen "29928";
3	ENSEMBL114_rn	exon	82201023	82201106	19.0980328700498	-	.	gene_id "ENSRNOG00000069271"; transcript_id "ENSRNOG00000069271_tx_140"; exon_id "3_82201023_82201106_-"; exonnum "136"; txlen "55111";
3	ENSEMBL114_rn	exon	82201023	82201106	18.943910958335	-	.	gene_id "ENSRNOG00000069271"; transcript_id "ENSRNOG00000069271_tx_141"; exon_id "3_82201023_82201106_-"; exonnum "67"; txlen "28865";
3	ENSEMBL114_rn	exon	82201023	82201106	18.0608247002282	-	.	gene_id "ENSRNOG00000069271"; transcript_id "ENSRNOG00000069271_tx_142"; exon_id "3_82201023_82201106_-"; exonnum "132"; txlen "52909";
3	ENSEMBL114_rn	exon	82201023	82201106	17.9327055709128	-	.	gene_id "ENSRNOG00000069271"; transcript_id "ENSRNOG00000069271_tx_143"; exon_id "3_82201023_82201106_-"; exonnum "132"; txlen "52927";
3	ENSEMBL114_rn	exon	82201023	82201106	17.4921718589356	-	.	gene_id "ENSRNOG00000069271"; transcript_id "ENSRNOG00000069271_tx_144"; exon_id "3_82201023_82201106_-"; exonnum "138"; txlen "55387";
3	ENSEMBL114_rn	exon	82201023	82201106	17.3155383379501	-	.	gene_id "ENSRNOG00000069271"; transcript_id "ENSRNOG00000069271_tx_145"; exon_id "3_82201023_82201106_-"; exonnum "135"; txlen "55030";
3	ENSEMBL114_rn	exon	82201023	82201106	17.028308204416	-	.	gene_id "ENSRNOG00000069271"; transcript_id "ENSRNOG00000069271_tx_146"; exon_id "3_82201023_82201106_-"; exonnum "134"; txlen "53185";
3	ENSEMBL114_rn	exon	82201023	82201106	16.6307923217891	-	.	gene_id "ENSRNOG00000069271"; transcript_id "ENSRNOG00000069271_tx_147"; exon_id "3_82201023_82201106_-"; exonnum "127"; txlen "52324";
3	ENSEMBL114_rn	exon	82201023	82201106	16.6307923217891	-	.	gene_id "ENSRNOG00000069271"; transcript_id "ENSRNOG00000069271_tx_148"; exon_id "3_82201023_82201106_-"; exonnum "127"; txlen "52342";
3	ENSEMBL114_rn	exon	82201023	82201106	16.6307923217891	-	.	gene_id "ENSRNOG00000069271"; transcript_id "ENSRNOG00000069271_tx_149"; exon_id "3_82201023_82201106_-"; exonnum "131"; txlen "52672";
3	ENSEMBL114_rn	exon	82201023	82201106	87.2591267889139	-	.	gene_id "ENSRNOG00000069271"; transcript_id "ENSRNOG00000069271_tx_15"; exon_id "3_82201023_82201106_-"; exonnum "132"; txlen "29652";
3	ENSEMBL114_rn	exon	82201023	82201106	15.7331613525455	-	.	gene_id "ENSRNOG00000069271"; transcript_id "ENSRNOG00000069271_tx_150"; exon_id "3_82201023_82201106_-"; exonnum "136"; txlen "55129";
3	ENSEMBL114_rn	exon	82201023	82201106	15.7023754760196	-	.	gene_id "ENSRNOG00000069271"; transcript_id "ENSRNOG00000069271_tx_151"; exon_id "3_82201023_82201106_-"; exonnum "123"; txlen "28914";
3	ENSEMBL114_rn	exon	82201023	82201106	15.7023754760196	-	.	gene_id "ENSRNOG00000069271"; transcript_id "ENSRNOG00000069271_tx_152"; exon_id "3_82201023_82201106_-"; exonnum "127"; txlen "29244";
3	ENSEMBL114_rn	exon	82201023	82201106	15.7023754760196	-	.	gene_id "ENSRNOG00000069271"; transcript_id "ENSRNOG00000069271_tx_153"; exon_id "3_82201023_82201106_-"; exonnum "127"; txlen "29244";
3	ENSEMBL114_rn	exon	82201023	82201106	15.7023754760196	-	.	gene_id "ENSRNOG00000069271"; transcript_id "ENSRNOG00000069271_tx_154"; exon_id "3_82201023_82201106_-"; exonnum "131"; txlen "29574";
3	ENSEMBL114_rn	exon	82201023	82201106	15.7023754760196	-	.	gene_id "ENSRNOG00000069271"; transcript_id "ENSRNOG00000069271_tx_155"; exon_id "3_82201023_82201106_-"; exonnum "132"; txlen "29829";
3	ENSEMBL114_rn	exon	82201023	82201106	15.7023754760196	-	.	gene_id "ENSRNOG00000069271"; transcript_id "ENSRNOG00000069271_tx_156"; exon_id "3_82201023_82201106_-"; exonnum "132"; txlen "29829";
3	ENSEMBL114_rn	exon	82201023	82201106	15.6972904332947	-	.	gene_id "ENSRNOG00000069271"; transcript_id "ENSRNOG00000069271_tx_157"; exon_id "3_82201023_82201106_-"; exonnum "129"; txlen "52600";
3	ENSEMBL114_rn	exon	82201023	82201106	15.644744991804	-	.	gene_id "ENSRNOG00000069271"; transcript_id "ENSRNOG00000069271_tx_158"; exon_id "3_82201023_82201106_-"; exonnum "109"; txlen "24186";
3	ENSEMBL114_rn	exon	82201023	82201106	15.644744991804	-	.	gene_id "ENSRNOG00000069271"; transcript_id "ENSRNOG00000069271_tx_159"; exon_id "3_82201023_82201106_-"; exonnum "113"; txlen "24516";
3	ENSEMBL114_rn	exon	82201023	82201106	72.1431625130339	-	.	gene_id "ENSRNOG00000069271"; transcript_id "ENSRNOG00000069271_tx_16"; exon_id "3_82201023_82201106_-"; exonnum "134"; txlen "53008";
3	ENSEMBL114_rn	exon	82201023	82201106	15.644744991804	-	.	gene_id "ENSRNOG00000069271"; transcript_id "ENSRNOG00000069271_tx_160"; exon_id "3_82201023_82201106_-"; exonnum "127"; txlen "52048";
3	ENSEMBL114_rn	exon	82201023	82201106	15.644744991804	-	.	gene_id "ENSRNOG00000069271"; transcript_id "ENSRNOG00000069271_tx_161"; exon_id "3_82201023_82201106_-"; exonnum "131"; txlen "52573";
3	ENSEMBL114_rn	exon	82201023	82201106	15.644744991804	-	.	gene_id "ENSRNOG00000069271"; transcript_id "ENSRNOG00000069271_tx_162"; exon_id "3_82201023_82201106_-"; exonnum "115"; txlen "24792";
3	ENSEMBL114_rn	exon	82201023	82201106	15.644744991804	-	.	gene_id "ENSRNOG00000069271"; transcript_id "ENSRNOG00000069271_tx_163"; exon_id "3_82201023_82201106_-"; exonnum "131"; txlen "52591";
3	ENSEMBL114_rn	exon	82201023	82201106	15.644744991804	-	.	gene_id "ENSRNOG00000069271"; transcript_id "ENSRNOG00000069271_tx_164"; exon_id "3_82201023_82201106_-"; exonnum "129"; txlen "52618";
3	ENSEMBL114_rn	exon	82201023	82201106	15.644744991804	-	.	gene_id "ENSRNOG00000069271"; transcript_id "ENSRNOG00000069271_tx_165"; exon_id "3_82201023_82201106_-"; exonnum "131"; txlen "52378";
3	ENSEMBL114_rn	exon	82201023	82201106	15.644744991804	-	.	gene_id "ENSRNOG00000069271"; transcript_id "ENSRNOG00000069271_tx_166"; exon_id "3_82201023_82201106_-"; exonnum "128"; txlen "29322";
3	ENSEMBL114_rn	exon	82201023	82201106	15.644744991804	-	.	gene_id "ENSRNOG00000069271"; transcript_id "ENSRNOG00000069271_tx_167"; exon_id "3_82201023_82201106_-"; exonnum "118"; txlen "25101";
3	ENSEMBL114_rn	exon	82201023	82201106	15.644744991804	-	.	gene_id "ENSRNOG00000069271"; transcript_id "ENSRNOG00000069271_tx_168"; exon_id "3_82201023_82201106_-"; exonnum "133"; txlen "52948";
3	ENSEMBL114_rn	exon	82201023	82201106	15.644744991804	-	.	gene_id "ENSRNOG00000069271"; transcript_id "ENSRNOG00000069271_tx_169"; exon_id "3_82201023_82201106_-"; exonnum "133"; txlen "52654";
3	ENSEMBL114_rn	exon	82201023	82201106	72.1431625130339	-	.	gene_id "ENSRNOG00000069271"; transcript_id "ENSRNOG00000069271_tx_17"; exon_id "3_82201023_82201106_-"; exonnum "132"; txlen "52732";
3	ENSEMBL114_rn	exon	82201023	82201106	15.644744991804	-	.	gene_id "ENSRNOG00000069271"; transcript_id "ENSRNOG00000069271_tx_170"; exon_id "3_82201023_82201106_-"; exonnum "136"; txlen "52963";
3	ENSEMBL114_rn	exon	82201023	82201106	15.644744991804	-	.	gene_id "ENSRNOG00000069271"; transcript_id "ENSRNOG00000069271_tx_171"; exon_id "3_82201023_82201106_-"; exonnum "129"; txlen "29406";
3	ENSEMBL114_rn	exon	82201023	82201106	15.644744991804	-	.	gene_id "ENSRNOG00000069271"; transcript_id "ENSRNOG00000069271_tx_172"; exon_id "3_82201023_82201106_-"; exonnum "138"; txlen "53239";
3	ENSEMBL114_rn	exon	82201023	82201106	15.644744991804	-	.	gene_id "ENSRNOG00000069271"; transcript_id "ENSRNOG00000069271_tx_173"; exon_id "3_82201023_82201106_-"; exonnum "129"; txlen "29520";
3	ENSEMBL114_rn	exon	82201023	82201106	15.644744991804	-	.	gene_id "ENSRNOG00000069271"; transcript_id "ENSRNOG00000069271_tx_174"; exon_id "3_82201023_82201106_-"; exonnum "129"; txlen "29520";
3	ENSEMBL114_rn	exon	82201023	82201106	15.644744991804	-	.	gene_id "ENSRNOG00000069271"; transcript_id "ENSRNOG00000069271_tx_175"; exon_id "3_82201023_82201106_-"; exonnum "133"; txlen "29850";
3	ENSEMBL114_rn	exon	82201023	82201106	15.644744991804	-	.	gene_id "ENSRNOG00000069271"; transcript_id "ENSRNOG00000069271_tx_176"; exon_id "3_82201023_82201106_-"; exonnum "134"; txlen "30105";
3	ENSEMBL114_rn	exon	82201023	82201106	15.644744991804	-	.	gene_id "ENSRNOG00000069271"; transcript_id "ENSRNOG00000069271_tx_177"; exon_id "3_82201023_82201106_-"; exonnum "134"; txlen "30105";
3	ENSEMBL114_rn	exon	82201023	82201106	15.4304730156767	-	.	gene_id "ENSRNOG00000069271"; transcript_id "ENSRNOG00000069271_tx_178"; exon_id "3_82201023_82201106_-"; exonnum "138"; txlen "55405";
3	ENSEMBL114_rn	exon	82201023	82201106	14.1381043750314	-	.	gene_id "ENSRNOG00000069271"; transcript_id "ENSRNOG00000069271_tx_179"; exon_id "3_82201023_82201106_-"; exonnum "138"; txlen "53848";
3	ENSEMBL114_rn	exon	82201023	82201106	71.6143817971098	-	.	gene_id "ENSRNOG00000069271"; transcript_id "ENSRNOG00000069271_tx_18"; exon_id "3_82201023_82201106_-"; exonnum "134"; txlen "53269";
3	ENSEMBL114_rn	exon	82201023	82201106	13.7051950098354	-	.	gene_id "ENSRNOG00000069271"; transcript_id "ENSRNOG00000069271_tx_180"; exon_id "3_82201023_82201106_-"; exonnum "134"; txlen "53071";
3	ENSEMBL114_rn	exon	82201023	82201106	13.3859943563679	-	.	gene_id "ENSRNOG00000069271"; transcript_id "ENSRNOG00000069271_tx_181"; exon_id "3_82201023_82201106_-"; exonnum "136"; txlen "53347";
3	ENSEMBL114_rn	exon	82201023	82201106	12.8598057027768	-	.	gene_id "ENSRNOG00000069271"; transcript_id "ENSRNOG00000069271_tx_182"; exon_id "3_82201023_82201106_-"; exonnum "134"; txlen "53404";
3	ENSEMBL114_rn	exon	82201023	82201106	12.8598057027768	-	.	gene_id "ENSRNOG00000069271"; transcript_id "ENSRNOG00000069271_tx_183"; exon_id "3_82201023_82201106_-"; exonnum "136"; txlen "53680";
3	ENSEMBL114_rn	exon	82201023	82201106	12.6429361568212	-	.	gene_id "ENSRNOG00000069271"; transcript_id "ENSRNOG00000069271_tx_184"; exon_id "3_82201023_82201106_-"; exonnum "138"; txlen "54892";
3	ENSEMBL114_rn	exon	82201023	82201106	12.4676223720959	-	.	gene_id "ENSRNOG00000069271"; transcript_id "ENSRNOG00000069271_tx_185"; exon_id "3_82201023_82201106_-"; exonnum "138"; txlen "54910";
3	ENSEMBL114_rn	exon	82201023	82201106	12.0233715179302	-	.	gene_id "ENSRNOG00000069271"; transcript_id "ENSRNOG00000069271_tx_187"; exon_id "3_82201023_82201106_-"; exonnum "136"; txlen "55186";
3	ENSEMBL114_rn	exon	82201023	82201106	12.0233715179302	-	.	gene_id "ENSRNOG00000069271"; transcript_id "ENSRNOG00000069271_tx_188"; exon_id "3_82201023_82201106_-"; exonnum "136"; txlen "55204";
3	ENSEMBL114_rn	exon	82201023	82201106	11.5223433737707	-	.	gene_id "ENSRNOG00000069271"; transcript_id "ENSRNOG00000069271_tx_189"; exon_id "3_82201023_82201106_-"; exonnum "138"; txlen "55462";
3	ENSEMBL114_rn	exon	82201023	82201106	71.6143817971098	-	.	gene_id "ENSRNOG00000069271"; transcript_id "ENSRNOG00000069271_tx_19"; exon_id "3_82201023_82201106_-"; exonnum "134"; txlen "53287";
3	ENSEMBL114_rn	exon	82201023	82201106	11.5223433737707	-	.	gene_id "ENSRNOG00000069271"; transcript_id "ENSRNOG00000069271_tx_190"; exon_id "3_82201023_82201106_-"; exonnum "138"; txlen "55480";
3	ENSEMBL114_rn	exon	82201023	82201106	11.4968342571973	-	.	gene_id "ENSRNOG00000069271"; transcript_id "ENSRNOG00000069271_tx_191"; exon_id "3_82201023_82201106_-"; exonnum "136"; txlen "54949";
3	ENSEMBL114_rn	exon	82201023	82201106	11.1719615803825	-	.	gene_id "ENSRNOG00000069271"; transcript_id "ENSRNOG00000069271_tx_192"; exon_id "3_82201023_82201106_-"; exonnum "136"; txlen "54967";
3	ENSEMBL114_rn	exon	82201023	82201106	10.797985956339	-	.	gene_id "ENSRNOG00000069271"; transcript_id "ENSRNOG00000069271_tx_195"; exon_id "3_82201023_82201106_-"; exonnum "136"; txlen "55588";
3	ENSEMBL114_rn	exon	82201023	82201106	10.6321824497846	-	.	gene_id "ENSRNOG00000069271"; transcript_id "ENSRNOG00000069271_tx_196"; exon_id "3_82201023_82201106_-"; exonnum "136"; txlen "55513";
3	ENSEMBL114_rn	exon	82201023	82201106	10.6321824497846	-	.	gene_id "ENSRNOG00000069271"; transcript_id "ENSRNOG00000069271_tx_197"; exon_id "3_82201023_82201106_-"; exonnum "138"; txlen "55789";
3	ENSEMBL114_rn	exon	82201023	82201106	10.5928356614687	-	.	gene_id "ENSRNOG00000069271"; transcript_id "ENSRNOG00000069271_tx_198"; exon_id "3_82201023_82201106_-"; exonnum "136"; txlen "55531";
3	ENSEMBL114_rn	exon	82201023	82201106	10.5928356614687	-	.	gene_id "ENSRNOG00000069271"; transcript_id "ENSRNOG00000069271_tx_199"; exon_id "3_82201023_82201106_-"; exonnum "138"; txlen "55864";
3	ENSEMBL114_rn	exon	82201023	82201106	71.6143817971098	-	.	gene_id "ENSRNOG00000069271"; transcript_id "ENSRNOG00000069271_tx_20"; exon_id "3_82201023_82201106_-"; exonnum "138"; txlen "53776";
3	ENSEMBL114_rn	exon	82201023	82201106	10.3204958221956	-	.	gene_id "ENSRNOG00000069271"; transcript_id "ENSRNOG00000069271_tx_200"; exon_id "3_82201023_82201106_-"; exonnum "134"; txlen "54955";
3	ENSEMBL114_rn	exon	82201023	82201106	10.3204958221956	-	.	gene_id "ENSRNOG00000069271"; transcript_id "ENSRNOG00000069271_tx_201"; exon_id "3_82201023_82201106_-"; exonnum "134"; txlen "54973";
3	ENSEMBL114_rn	exon	82201023	82201106	10.3204958221956	-	.	gene_id "ENSRNOG00000069271"; transcript_id "ENSRNOG00000069271_tx_202"; exon_id "3_82201023_82201106_-"; exonnum "134"; txlen "55030";
3	ENSEMBL114_rn	exon	82201023	82201106	10.3204958221956	-	.	gene_id "ENSRNOG00000069271"; transcript_id "ENSRNOG00000069271_tx_203"; exon_id "3_82201023_82201106_-"; exonnum "134"; txlen "55048";
3	ENSEMBL114_rn	exon	82201023	82201106	10.3204958221956	-	.	gene_id "ENSRNOG00000069271"; transcript_id "ENSRNOG00000069271_tx_204"; exon_id "3_82201023_82201106_-"; exonnum "136"; txlen "55231";
3	ENSEMBL114_rn	exon	82201023	82201106	10.3204958221956	-	.	gene_id "ENSRNOG00000069271"; transcript_id "ENSRNOG00000069271_tx_205"; exon_id "3_82201023_82201106_-"; exonnum "136"; txlen "55249";
3	ENSEMBL114_rn	exon	82201023	82201106	10.3204958221956	-	.	gene_id "ENSRNOG00000069271"; transcript_id "ENSRNOG00000069271_tx_206"; exon_id "3_82201023_82201106_-"; exonnum "136"; txlen "55306";
3	ENSEMBL114_rn	exon	82201023	82201106	10.3204958221956	-	.	gene_id "ENSRNOG00000069271"; transcript_id "ENSRNOG00000069271_tx_207"; exon_id "3_82201023_82201106_-"; exonnum "134"; txlen "55357";
3	ENSEMBL114_rn	exon	82201023	82201106	10.1362271385844	-	.	gene_id "ENSRNOG00000069271"; transcript_id "ENSRNOG00000069271_tx_208"; exon_id "3_82201023_82201106_-"; exonnum "138"; txlen "51438";
3	ENSEMBL114_rn	exon	82201023	82201106	10.1362271385844	-	.	gene_id "ENSRNOG00000069271"; transcript_id "ENSRNOG00000069271_tx_209"; exon_id "3_82201023_82201106_-"; exonnum "138"; txlen "52506";
3	ENSEMBL114_rn	exon	82201023	82201106	71.6143817971098	-	.	gene_id "ENSRNOG00000069271"; transcript_id "ENSRNOG00000069271_tx_21"; exon_id "3_82201023_82201106_-"; exonnum "132"; txlen "52993";
3	ENSEMBL114_rn	exon	82201023	82201106	10.1362271385844	-	.	gene_id "ENSRNOG00000069271"; transcript_id "ENSRNOG00000069271_tx_210"; exon_id "3_82201023_82201106_-"; exonnum "138"; txlen "52524";
3	ENSEMBL114_rn	exon	82201023	82201106	10.1362271385844	-	.	gene_id "ENSRNOG00000069271"; transcript_id "ENSRNOG00000069271_tx_211"; exon_id "3_82201023_82201106_-"; exonnum "138"; txlen "52662";
3	ENSEMBL114_rn	exon	82201023	82201106	10.1362271385844	-	.	gene_id "ENSRNOG00000069271"; transcript_id "ENSRNOG00000069271_tx_212"; exon_id "3_82201023_82201106_-"; exonnum "136"; txlen "51162";
3	ENSEMBL114_rn	exon	82201023	82201106	10.1362271385844	-	.	gene_id "ENSRNOG00000069271"; transcript_id "ENSRNOG00000069271_tx_213"; exon_id "3_82201023_82201106_-"; exonnum "138"; txlen "52680";
3	ENSEMBL114_rn	exon	82201023	82201106	10.1362271385844	-	.	gene_id "ENSRNOG00000069271"; transcript_id "ENSRNOG00000069271_tx_214"; exon_id "3_82201023_82201106_-"; exonnum "138"; txlen "52005";
3	ENSEMBL114_rn	exon	82201023	82201106	10.1362271385844	-	.	gene_id "ENSRNOG00000069271"; transcript_id "ENSRNOG00000069271_tx_215"; exon_id "3_82201023_82201106_-"; exonnum "138"; txlen "52023";
3	ENSEMBL114_rn	exon	82201023	82201106	10.1362271385844	-	.	gene_id "ENSRNOG00000069271"; transcript_id "ENSRNOG00000069271_tx_216"; exon_id "3_82201023_82201106_-"; exonnum "136"; txlen "52230";
3	ENSEMBL114_rn	exon	82201023	82201106	10.1362271385844	-	.	gene_id "ENSRNOG00000069271"; transcript_id "ENSRNOG00000069271_tx_217"; exon_id "3_82201023_82201106_-"; exonnum "138"; txlen "52161";
3	ENSEMBL114_rn	exon	82201023	82201106	10.1362271385844	-	.	gene_id "ENSRNOG00000069271"; transcript_id "ENSRNOG00000069271_tx_218"; exon_id "3_82201023_82201106_-"; exonnum "136"; txlen "52248";
3	ENSEMBL114_rn	exon	82201023	82201106	10.1362271385844	-	.	gene_id "ENSRNOG00000069271"; transcript_id "ENSRNOG00000069271_tx_219"; exon_id "3_82201023_82201106_-"; exonnum "138"; txlen "52179";
3	ENSEMBL114_rn	exon	82201023	82201106	71.6143817971098	-	.	gene_id "ENSRNOG00000069271"; transcript_id "ENSRNOG00000069271_tx_22"; exon_id "3_82201023_82201106_-"; exonnum "138"; txlen "53794";
3	ENSEMBL114_rn	exon	82201023	82201106	10.1362271385844	-	.	gene_id "ENSRNOG00000069271"; transcript_id "ENSRNOG00000069271_tx_220"; exon_id "3_82201023_82201106_-"; exonnum "136"; txlen "52404";
3	ENSEMBL114_rn	exon	82201023	82201106	10.1362271385844	-	.	gene_id "ENSRNOG00000069271"; transcript_id "ENSRNOG00000069271_tx_221"; exon_id "3_82201023_82201106_-"; exonnum "138"; txlen "52758";
3	ENSEMBL114_rn	exon	82201023	82201106	10.1362271385844	-	.	gene_id "ENSRNOG00000069271"; transcript_id "ENSRNOG00000069271_tx_222"; exon_id "3_82201023_82201106_-"; exonnum "138"; txlen "52776";
3	ENSEMBL114_rn	exon	82201023	82201106	10.1362271385844	-	.	gene_id "ENSRNOG00000069271"; transcript_id "ENSRNOG00000069271_tx_223"; exon_id "3_82201023_82201106_-"; exonnum "138"; txlen "52914";
3	ENSEMBL114_rn	exon	82201023	82201106	10.1362271385844	-	.	gene_id "ENSRNOG00000069271"; transcript_id "ENSRNOG00000069271_tx_224"; exon_id "3_82201023_82201106_-"; exonnum "138"; txlen "52932";
3	ENSEMBL114_rn	exon	82201023	82201106	10.1362271385844	-	.	gene_id "ENSRNOG00000069271"; transcript_id "ENSRNOG00000069271_tx_225"; exon_id "3_82201023_82201106_-"; exonnum "136"; txlen "51729";
3	ENSEMBL114_rn	exon	82201023	82201106	10.1362271385844	-	.	gene_id "ENSRNOG00000069271"; transcript_id "ENSRNOG00000069271_tx_226"; exon_id "3_82201023_82201106_-"; exonnum "136"; txlen "51747";
3	ENSEMBL114_rn	exon	82201023	82201106	10.1362271385844	-	.	gene_id "ENSRNOG00000069271"; transcript_id "ENSRNOG00000069271_tx_227"; exon_id "3_82201023_82201106_-"; exonnum "136"; txlen "51903";
3	ENSEMBL114_rn	exon	82201023	82201106	10.1362271385844	-	.	gene_id "ENSRNOG00000069271"; transcript_id "ENSRNOG00000069271_tx_228"; exon_id "3_82201023_82201106_-"; exonnum "136"; txlen "52482";
3	ENSEMBL114_rn	exon	82201023	82201106	10.1362271385844	-	.	gene_id "ENSRNOG00000069271"; transcript_id "ENSRNOG00000069271_tx_229"; exon_id "3_82201023_82201106_-"; exonnum "136"; txlen "52500";
3	ENSEMBL114_rn	exon	82201023	82201106	71.6143817971098	-	.	gene_id "ENSRNOG00000069271"; transcript_id "ENSRNOG00000069271_tx_23"; exon_id "3_82201023_82201106_-"; exonnum "132"; txlen "53011";
3	ENSEMBL114_rn	exon	82201023	82201106	10.1362271385844	-	.	gene_id "ENSRNOG00000069271"; transcript_id "ENSRNOG00000069271_tx_230"; exon_id "3_82201023_82201106_-"; exonnum "138"; txlen "52407";
3	ENSEMBL114_rn	exon	82201023	82201106	10.1362271385844	-	.	gene_id "ENSRNOG00000069271"; transcript_id "ENSRNOG00000069271_tx_231"; exon_id "3_82201023_82201106_-"; exonnum "138"; txlen "52425";
3	ENSEMBL114_rn	exon	82201023	82201106	10.1362271385844	-	.	gene_id "ENSRNOG00000069271"; transcript_id "ENSRNOG00000069271_tx_232"; exon_id "3_82201023_82201106_-"; exonnum "138"; txlen "52563";
3	ENSEMBL114_rn	exon	82201023	82201106	10.1362271385844	-	.	gene_id "ENSRNOG00000069271"; transcript_id "ENSRNOG00000069271_tx_233"; exon_id "3_82201023_82201106_-"; exonnum "138"; txlen "52581";
3	ENSEMBL114_rn	exon	82201023	82201106	10.1362271385844	-	.	gene_id "ENSRNOG00000069271"; transcript_id "ENSRNOG00000069271_tx_234"; exon_id "3_82201023_82201106_-"; exonnum "138"; txlen "53160";
3	ENSEMBL114_rn	exon	82201023	82201106	10.1362271385844	-	.	gene_id "ENSRNOG00000069271"; transcript_id "ENSRNOG00000069271_tx_235"; exon_id "3_82201023_82201106_-"; exonnum "138"; txlen "53178";
3	ENSEMBL114_rn	exon	82201023	82201106	10.1362271385844	-	.	gene_id "ENSRNOG00000069271"; transcript_id "ENSRNOG00000069271_tx_236"; exon_id "3_82201023_82201106_-"; exonnum "138"; txlen "53316";
3	ENSEMBL114_rn	exon	82201023	82201106	10.1362271385844	-	.	gene_id "ENSRNOG00000069271"; transcript_id "ENSRNOG00000069271_tx_237"; exon_id "3_82201023_82201106_-"; exonnum "138"; txlen "53334";
3	ENSEMBL114_rn	exon	82201023	82201106	10.1362271385844	-	.	gene_id "ENSRNOG00000069271"; transcript_id "ENSRNOG00000069271_tx_238"; exon_id "3_82201023_82201106_-"; exonnum "136"; txlen "52131";
3	ENSEMBL114_rn	exon	82201023	82201106	10.1362271385844	-	.	gene_id "ENSRNOG00000069271"; transcript_id "ENSRNOG00000069271_tx_239"; exon_id "3_82201023_82201106_-"; exonnum "136"; txlen "52149";
3	ENSEMBL114_rn	exon	82201023	82201106	71.6143817971098	-	.	gene_id "ENSRNOG00000069271"; transcript_id "ENSRNOG00000069271_tx_24"; exon_id "3_82201023_82201106_-"; exonnum "136"; txlen "53500";
3	ENSEMBL114_rn	exon	82201023	82201106	10.1362271385844	-	.	gene_id "ENSRNOG00000069271"; transcript_id "ENSRNOG00000069271_tx_240"; exon_id "3_82201023_82201106_-"; exonnum "136"; txlen "52287";
3	ENSEMBL114_rn	exon	82201023	82201106	10.1362271385844	-	.	gene_id "ENSRNOG00000069271"; transcript_id "ENSRNOG00000069271_tx_241"; exon_id "3_82201023_82201106_-"; exonnum "136"; txlen "52305";
3	ENSEMBL114_rn	exon	82201023	82201106	10.1362271385844	-	.	gene_id "ENSRNOG00000069271"; transcript_id "ENSRNOG00000069271_tx_242"; exon_id "3_82201023_82201106_-"; exonnum "136"; txlen "52884";
3	ENSEMBL114_rn	exon	82201023	82201106	10.1362271385844	-	.	gene_id "ENSRNOG00000069271"; transcript_id "ENSRNOG00000069271_tx_243"; exon_id "3_82201023_82201106_-"; exonnum "136"; txlen "52902";
3	ENSEMBL114_rn	exon	82201023	82201106	10.0902422834115	-	.	gene_id "ENSRNOG00000069271"; transcript_id "ENSRNOG00000069271_tx_244"; exon_id "3_82201023_82201106_-"; exonnum "67"; txlen "29591";
3	ENSEMBL114_rn	exon	82201023	82201106	9.99385137992813	-	.	gene_id "ENSRNOG00000069271"; transcript_id "ENSRNOG00000069271_tx_245"; exon_id "3_82201023_82201106_-"; exonnum "138"; txlen "55645";
3	ENSEMBL114_rn	exon	82201023	82201106	9.99269170057245	-	.	gene_id "ENSRNOG00000069271"; transcript_id "ENSRNOG00000069271_tx_246"; exon_id "3_82201023_82201106_-"; exonnum "138"; txlen "55663";
3	ENSEMBL114_rn	exon	82201023	82201106	9.589909936809	-	.	gene_id "ENSRNOG00000069271"; transcript_id "ENSRNOG00000069271_tx_248"; exon_id "3_82201023_82201106_-"; exonnum "67"; txlen "28205";
3	ENSEMBL114_rn	exon	82201023	82201106	9.589909936809	-	.	gene_id "ENSRNOG00000069271"; transcript_id "ENSRNOG00000069271_tx_249"; exon_id "3_82201023_82201106_-"; exonnum "67"; txlen "28280";
3	ENSEMBL114_rn	exon	82201023	82201106	71.6143817971098	-	.	gene_id "ENSRNOG00000069271"; transcript_id "ENSRNOG00000069271_tx_25"; exon_id "3_82201023_82201106_-"; exonnum "136"; txlen "53518";
3	ENSEMBL114_rn	exon	82201023	82201106	9.589909936809	-	.	gene_id "ENSRNOG00000069271"; transcript_id "ENSRNOG00000069271_tx_250"; exon_id "3_82201023_82201106_-"; exonnum "67"; txlen "28223";
3	ENSEMBL114_rn	exon	82201023	82201106	9.589909936809	-	.	gene_id "ENSRNOG00000069271"; transcript_id "ENSRNOG00000069271_tx_251"; exon_id "3_82201023_82201106_-"; exonnum "67"; txlen "28298";
3	ENSEMBL114_rn	exon	82201023	82201106	9.4896531907626	-	.	gene_id "ENSRNOG00000069271"; transcript_id "ENSRNOG00000069271_tx_252"; exon_id "3_82201023_82201106_-"; exonnum "136"; txlen "54544";
3	ENSEMBL114_rn	exon	82201023	82201106	9.34016545866492	-	.	gene_id "ENSRNOG00000069271"; transcript_id "ENSRNOG00000069271_tx_253"; exon_id "3_82201023_82201106_-"; exonnum "138"; txlen "55225";
3	ENSEMBL114_rn	exon	82201023	82201106	8.76706247404256	-	.	gene_id "ENSRNOG00000069271"; transcript_id "ENSRNOG00000069271_tx_254"; exon_id "3_82201023_82201106_-"; exonnum "67"; txlen "28124";
3	ENSEMBL114_rn	exon	82201023	82201106	8.76706247404256	-	.	gene_id "ENSRNOG00000069271"; transcript_id "ENSRNOG00000069271_tx_255"; exon_id "3_82201023_82201106_-"; exonnum "67"; txlen "28199";
3	ENSEMBL114_rn	exon	82201023	82201106	8.76706247404256	-	.	gene_id "ENSRNOG00000069271"; transcript_id "ENSRNOG00000069271_tx_256"; exon_id "3_82201023_82201106_-"; exonnum "67"; txlen "28199";
3	ENSEMBL114_rn	exon	82201023	82201106	8.76706247404256	-	.	gene_id "ENSRNOG00000069271"; transcript_id "ENSRNOG00000069271_tx_257"; exon_id "3_82201023_82201106_-"; exonnum "67"; txlen "28604";
3	ENSEMBL114_rn	exon	82201023	82201106	8.76706247404256	-	.	gene_id "ENSRNOG00000069271"; transcript_id "ENSRNOG00000069271_tx_258"; exon_id "3_82201023_82201106_-"; exonnum "67"; txlen "28766";
3	ENSEMBL114_rn	exon	82201023	82201106	8.76706247404256	-	.	gene_id "ENSRNOG00000069271"; transcript_id "ENSRNOG00000069271_tx_259"; exon_id "3_82201023_82201106_-"; exonnum "67"; txlen "28841";
3	ENSEMBL114_rn	exon	82201023	82201106	71.6143817971098	-	.	gene_id "ENSRNOG00000069271"; transcript_id "ENSRNOG00000069271_tx_26"; exon_id "3_82201023_82201106_-"; exonnum "134"; txlen "30189";
3	ENSEMBL114_rn	exon	82201023	82201106	8.76706247404256	-	.	gene_id "ENSRNOG00000069271"; transcript_id "ENSRNOG00000069271_tx_260"; exon_id "3_82201023_82201106_-"; exonnum "67"; txlen "28784";
3	ENSEMBL114_rn	exon	82201023	82201106	8.76706247404256	-	.	gene_id "ENSRNOG00000069271"; transcript_id "ENSRNOG00000069271_tx_261"; exon_id "3_82201023_82201106_-"; exonnum "67"; txlen "28859";
3	ENSEMBL114_rn	exon	82201023	82201106	8.48516212274592	-	.	gene_id "ENSRNOG00000069271"; transcript_id "ENSRNOG00000069271_tx_262"; exon_id "3_82201023_82201106_-"; exonnum "134"; txlen "54877";
3	ENSEMBL114_rn	exon	82201023	82201106	8.48516212274592	-	.	gene_id "ENSRNOG00000069271"; transcript_id "ENSRNOG00000069271_tx_263"; exon_id "3_82201023_82201106_-"; exonnum "134"; txlen "54895";
3	ENSEMBL114_rn	exon	82201023	82201106	8.48516212274592	-	.	gene_id "ENSRNOG00000069271"; transcript_id "ENSRNOG00000069271_tx_264"; exon_id "3_82201023_82201106_-"; exonnum "136"; txlen "55033";
3	ENSEMBL114_rn	exon	82201023	82201106	8.48516212274592	-	.	gene_id "ENSRNOG00000069271"; transcript_id "ENSRNOG00000069271_tx_265"; exon_id "3_82201023_82201106_-"; exonnum "136"; txlen "55051";
3	ENSEMBL114_rn	exon	82201023	82201106	8.48516212274592	-	.	gene_id "ENSRNOG00000069271"; transcript_id "ENSRNOG00000069271_tx_266"; exon_id "3_82201023_82201106_-"; exonnum "136"; txlen "55153";
3	ENSEMBL114_rn	exon	82201023	82201106	8.48516212274592	-	.	gene_id "ENSRNOG00000069271"; transcript_id "ENSRNOG00000069271_tx_267"; exon_id "3_82201023_82201106_-"; exonnum "136"; txlen "55108";
3	ENSEMBL114_rn	exon	82201023	82201106	8.48516212274592	-	.	gene_id "ENSRNOG00000069271"; transcript_id "ENSRNOG00000069271_tx_268"; exon_id "3_82201023_82201106_-"; exonnum "138"; txlen "55309";
3	ENSEMBL114_rn	exon	82201023	82201106	8.48516212274592	-	.	gene_id "ENSRNOG00000069271"; transcript_id "ENSRNOG00000069271_tx_269"; exon_id "3_82201023_82201106_-"; exonnum "138"; txlen "55327";
3	ENSEMBL114_rn	exon	82201023	82201106	71.6143817971098	-	.	gene_id "ENSRNOG00000069271"; transcript_id "ENSRNOG00000069271_tx_27"; exon_id "3_82201023_82201106_-"; exonnum "138"; txlen "30696";
3	ENSEMBL114_rn	exon	82201023	82201106	8.33692060246565	-	.	gene_id "ENSRNOG00000069271"; transcript_id "ENSRNOG00000069271_tx_270"; exon_id "3_82201023_82201106_-"; exonnum "56"; txlen "31080";
3	ENSEMBL114_rn	exon	82201023	82201106	8.33692060246565	-	.	gene_id "ENSRNOG00000069271"; transcript_id "ENSRNOG00000069271_tx_271"; exon_id "3_82201023_82201106_-"; exonnum "56"; txlen "31062";
3	ENSEMBL114_rn	exon	82201023	82201106	8.33692060246565	-	.	gene_id "ENSRNOG00000069271"; transcript_id "ENSRNOG00000069271_tx_272"; exon_id "3_82201023_82201106_-"; exonnum "58"; txlen "31248";
3	ENSEMBL114_rn	exon	82201023	82201106	8.33692060246565	-	.	gene_id "ENSRNOG00000069271"; transcript_id "ENSRNOG00000069271_tx_273"; exon_id "3_82201023_82201106_-"; exonnum "58"; txlen "31230";
3	ENSEMBL114_rn	exon	82201023	82201106	8.18795647206084	-	.	gene_id "ENSRNOG00000069271"; transcript_id "ENSRNOG00000069271_tx_274"; exon_id "3_82201023_82201106_-"; exonnum "134"; txlen "54388";
3	ENSEMBL114_rn	exon	82201023	82201106	8.18795647206084	-	.	gene_id "ENSRNOG00000069271"; transcript_id "ENSRNOG00000069271_tx_275"; exon_id "3_82201023_82201106_-"; exonnum "136"; txlen "54562";
3	ENSEMBL114_rn	exon	82201023	82201106	8.18795647206084	-	.	gene_id "ENSRNOG00000069271"; transcript_id "ENSRNOG00000069271_tx_276"; exon_id "3_82201023_82201106_-"; exonnum "136"; txlen "54619";
3	ENSEMBL114_rn	exon	82201023	82201106	8.18795647206084	-	.	gene_id "ENSRNOG00000069271"; transcript_id "ENSRNOG00000069271_tx_277"; exon_id "3_82201023_82201106_-"; exonnum "138"; txlen "54820";
3	ENSEMBL114_rn	exon	82201023	82201106	8.18795647206084	-	.	gene_id "ENSRNOG00000069271"; transcript_id "ENSRNOG00000069271_tx_278"; exon_id "3_82201023_82201106_-"; exonnum "138"; txlen "54838";
3	ENSEMBL114_rn	exon	82201023	82201106	7.9992958466012	-	.	gene_id "ENSRNOG00000069271"; transcript_id "ENSRNOG00000069271_tx_279"; exon_id "3_82201023_82201106_-"; exonnum "67"; txlen "28364";
3	ENSEMBL114_rn	exon	82201023	82201106	71.6143817971098	-	.	gene_id "ENSRNOG00000069271"; transcript_id "ENSRNOG00000069271_tx_28"; exon_id "3_82201023_82201106_-"; exonnum "132"; txlen "29913";
3	ENSEMBL114_rn	exon	82201023	82201106	7.9992958466012	-	.	gene_id "ENSRNOG00000069271"; transcript_id "ENSRNOG00000069271_tx_280"; exon_id "3_82201023_82201106_-"; exonnum "67"; txlen "28358";
3	ENSEMBL114_rn	exon	82201023	82201106	7.9992958466012	-	.	gene_id "ENSRNOG00000069271"; transcript_id "ENSRNOG00000069271_tx_281"; exon_id "3_82201023_82201106_-"; exonnum "67"; txlen "28382";
3	ENSEMBL114_rn	exon	82201023	82201106	7.71678314402278	-	.	gene_id "ENSRNOG00000069271"; transcript_id "ENSRNOG00000069271_tx_282"; exon_id "3_82201023_82201106_-"; exonnum "134"; txlen "54793";
3	ENSEMBL114_rn	exon	82201023	82201106	7.71550605523477	-	.	gene_id "ENSRNOG00000069271"; transcript_id "ENSRNOG00000069271_tx_283"; exon_id "3_82201023_82201106_-"; exonnum "134"; txlen "54811";
3	ENSEMBL114_rn	exon	82201023	82201106	7.71550605523477	-	.	gene_id "ENSRNOG00000069271"; transcript_id "ENSRNOG00000069271_tx_284"; exon_id "3_82201023_82201106_-"; exonnum "136"; txlen "54871";
3	ENSEMBL114_rn	exon	82201023	82201106	7.71550605523477	-	.	gene_id "ENSRNOG00000069271"; transcript_id "ENSRNOG00000069271_tx_285"; exon_id "3_82201023_82201106_-"; exonnum "136"; txlen "55069";
3	ENSEMBL114_rn	exon	82201023	82201106	7.71550605523477	-	.	gene_id "ENSRNOG00000069271"; transcript_id "ENSRNOG00000069271_tx_286"; exon_id "3_82201023_82201106_-"; exonnum "138"; txlen "55243";
3	ENSEMBL114_rn	exon	82201023	82201106	71.6143817971098	-	.	gene_id "ENSRNOG00000069271"; transcript_id "ENSRNOG00000069271_tx_29"; exon_id "3_82201023_82201106_-"; exonnum "136"; txlen "30420";
3	ENSEMBL114_rn	exon	82201023	82201106	6.78687628541296	-	.	gene_id "ENSRNOG00000069271"; transcript_id "ENSRNOG00000069271_tx_290"; exon_id "3_82201023_82201106_-"; exonnum "54"; txlen "30918";
3	ENSEMBL114_rn	exon	82201023	82201106	6.5985531440888	-	.	gene_id "ENSRNOG00000069271"; transcript_id "ENSRNOG00000069271_tx_292"; exon_id "3_82201023_82201106_-"; exonnum "60"; txlen "31491";
3	ENSEMBL114_rn	exon	82201023	82201106	6.18645896898044	-	.	gene_id "ENSRNOG00000069271"; transcript_id "ENSRNOG00000069271_tx_294"; exon_id "3_82201023_82201106_-"; exonnum "137"; txlen "53377";
3	ENSEMBL114_rn	exon	82201023	82201106	6.08961721652206	-	.	gene_id "ENSRNOG00000069271"; transcript_id "ENSRNOG00000069271_tx_295"; exon_id "3_82201023_82201106_-"; exonnum "129"; txlen "52486";
3	ENSEMBL114_rn	exon	82201023	82201106	6.03198673230656	-	.	gene_id "ENSRNOG00000069271"; transcript_id "ENSRNOG00000069271_tx_296"; exon_id "3_82201023_82201106_-"; exonnum "133"; txlen "53263";
3	ENSEMBL114_rn	exon	82201023	82201106	6.03198673230656	-	.	gene_id "ENSRNOG00000069271"; transcript_id "ENSRNOG00000069271_tx_297"; exon_id "3_82201023_82201106_-"; exonnum "129"; txlen "52819";
3	ENSEMBL114_rn	exon	82201023	82201106	6.03198673230656	-	.	gene_id "ENSRNOG00000069271"; transcript_id "ENSRNOG00000069271_tx_298"; exon_id "3_82201023_82201106_-"; exonnum "131"; txlen "52762";
3	ENSEMBL114_rn	exon	82201023	82201106	6.03198673230656	-	.	gene_id "ENSRNOG00000069271"; transcript_id "ENSRNOG00000069271_tx_299"; exon_id "3_82201023_82201106_-"; exonnum "131"; txlen "53095";
3	ENSEMBL114_rn	exon	82201023	82201106	64.7358432469587	-	.	gene_id "ENSRNOG00000069271"; transcript_id "ENSRNOG00000069271_tx_30"; exon_id "3_82201023_82201106_-"; exonnum "136"; txlen "53572";
3	ENSEMBL114_rn	exon	82201023	82201106	5.96477334155557	-	.	gene_id "ENSRNOG00000069271"; transcript_id "ENSRNOG00000069271_tx_300"; exon_id "3_82201023_82201106_-"; exonnum "57"; txlen "31227";
3	ENSEMBL114_rn	exon	82201023	82201106	5.96477334155557	-	.	gene_id "ENSRNOG00000069271"; transcript_id "ENSRNOG00000069271_tx_301"; exon_id "3_82201023_82201106_-"; exonnum "59"; txlen "31389";
3	ENSEMBL114_rn	exon	82201023	82201106	5.96477334155557	-	.	gene_id "ENSRNOG00000069271"; transcript_id "ENSRNOG00000069271_tx_302"; exon_id "3_82201023_82201106_-"; exonnum "61"; txlen "31557";
3	ENSEMBL114_rn	exon	82201023	82201106	5.96477334155557	-	.	gene_id "ENSRNOG00000069271"; transcript_id "ENSRNOG00000069271_tx_303"; exon_id "3_82201023_82201106_-"; exonnum "61"; txlen "31476";
3	ENSEMBL114_rn	exon	82201023	82201106	5.96477334155557	-	.	gene_id "ENSRNOG00000069271"; transcript_id "ENSRNOG00000069271_tx_304"; exon_id "3_82201023_82201106_-"; exonnum "61"; txlen "31458";
3	ENSEMBL114_rn	exon	82201023	82201106	5.83612891815979	-	.	gene_id "ENSRNOG00000069271"; transcript_id "ENSRNOG00000069271_tx_305"; exon_id "3_82201023_82201106_-"; exonnum "134"; txlen "53089";
3	ENSEMBL114_rn	exon	82201023	82201106	5.83612891815979	-	.	gene_id "ENSRNOG00000069271"; transcript_id "ENSRNOG00000069271_tx_306"; exon_id "3_82201023_82201106_-"; exonnum "136"; txlen "53365";
3	ENSEMBL114_rn	exon	82201023	82201106	5.76746120120554	-	.	gene_id "ENSRNOG00000069271"; transcript_id "ENSRNOG00000069271_tx_308"; exon_id "3_82201023_82201106_-"; exonnum "137"; txlen "53395";
3	ENSEMBL114_rn	exon	82201023	82201106	5.72893803234358	-	.	gene_id "ENSRNOG00000069271"; transcript_id "ENSRNOG00000069271_tx_309"; exon_id "3_82201023_82201106_-"; exonnum "137"; txlen "53710";
3	ENSEMBL114_rn	exon	82201023	82201106	60.6140257177208	-	.	gene_id "ENSRNOG00000069271"; transcript_id "ENSRNOG00000069271_tx_31"; exon_id "3_82201023_82201106_-"; exonnum "138"; txlen "53851";
3	ENSEMBL114_rn	exon	82201023	82201106	5.72893803234358	-	.	gene_id "ENSRNOG00000069271"; transcript_id "ENSRNOG00000069271_tx_310"; exon_id "3_82201023_82201106_-"; exonnum "132"; txlen "52792";
3	ENSEMBL114_rn	exon	82201023	82201106	5.72893803234358	-	.	gene_id "ENSRNOG00000069271"; transcript_id "ENSRNOG00000069271_tx_311"; exon_id "3_82201023_82201106_-"; exonnum "132"; txlen "53125";
3	ENSEMBL114_rn	exon	82201023	82201106	5.72893803234358	-	.	gene_id "ENSRNOG00000069271"; transcript_id "ENSRNOG00000069271_tx_312"; exon_id "3_82201023_82201106_-"; exonnum "135"; txlen "53209";
3	ENSEMBL114_rn	exon	82201023	82201106	5.72893803234358	-	.	gene_id "ENSRNOG00000069271"; transcript_id "ENSRNOG00000069271_tx_313"; exon_id "3_82201023_82201106_-"; exonnum "135"; txlen "53542";
3	ENSEMBL114_rn	exon	82201023	82201106	5.40744288977416	-	.	gene_id "ENSRNOG00000069271"; transcript_id "ENSRNOG00000069271_tx_315"; exon_id "3_82201023_82201106_-"; exonnum "136"; txlen "53764";
3	ENSEMBL114_rn	exon	82201023	82201106	5.40744288977416	-	.	gene_id "ENSRNOG00000069271"; transcript_id "ENSRNOG00000069271_tx_316"; exon_id "3_82201023_82201106_-"; exonnum "136"; txlen "53506";
3	ENSEMBL114_rn	exon	82201023	82201106	5.40744288977416	-	.	gene_id "ENSRNOG00000069271"; transcript_id "ENSRNOG00000069271_tx_317"; exon_id "3_82201023_82201106_-"; exonnum "136"; txlen "53839";
3	ENSEMBL114_rn	exon	82201023	82201106	5.40744288977416	-	.	gene_id "ENSRNOG00000069271"; transcript_id "ENSRNOG00000069271_tx_318"; exon_id "3_82201023_82201106_-"; exonnum "138"; txlen "54040";
3	ENSEMBL114_rn	exon	82201023	82201106	5.40744288977416	-	.	gene_id "ENSRNOG00000069271"; transcript_id "ENSRNOG00000069271_tx_319"; exon_id "3_82201023_82201106_-"; exonnum "138"; txlen "53782";
3	ENSEMBL114_rn	exon	82201023	82201106	60.6140257177208	-	.	gene_id "ENSRNOG00000069271"; transcript_id "ENSRNOG00000069271_tx_32"; exon_id "3_82201023_82201106_-"; exonnum "138"; txlen "53869";
3	ENSEMBL114_rn	exon	82201023	82201106	5.40744288977416	-	.	gene_id "ENSRNOG00000069271"; transcript_id "ENSRNOG00000069271_tx_320"; exon_id "3_82201023_82201106_-"; exonnum "138"; txlen "54115";
3	ENSEMBL114_rn	exon	82201023	82201106	5.40744288977416	-	.	gene_id "ENSRNOG00000069271"; transcript_id "ENSRNOG00000069271_tx_321"; exon_id "3_82201023_82201106_-"; exonnum "134"; txlen "53338";
3	ENSEMBL114_rn	exon	82201023	82201106	5.40744288977416	-	.	gene_id "ENSRNOG00000069271"; transcript_id "ENSRNOG00000069271_tx_322"; exon_id "3_82201023_82201106_-"; exonnum "134"; txlen "53671";
3	ENSEMBL114_rn	exon	82201023	82201106	5.40744288977416	-	.	gene_id "ENSRNOG00000069271"; transcript_id "ENSRNOG00000069271_tx_323"; exon_id "3_82201023_82201106_-"; exonnum "136"; txlen "53614";
3	ENSEMBL114_rn	exon	82201023	82201106	5.30994026456868	-	.	gene_id "ENSRNOG00000069271"; transcript_id "ENSRNOG00000069271_tx_324"; exon_id "3_82201023_82201106_-"; exonnum "137"; txlen "53728";
3	ENSEMBL114_rn	exon	82201023	82201106	5.30994026456868	-	.	gene_id "ENSRNOG00000069271"; transcript_id "ENSRNOG00000069271_tx_325"; exon_id "3_82201023_82201106_-"; exonnum "134"; txlen "53422";
3	ENSEMBL114_rn	exon	82201023	82201106	5.30994026456868	-	.	gene_id "ENSRNOG00000069271"; transcript_id "ENSRNOG00000069271_tx_326"; exon_id "3_82201023_82201106_-"; exonnum "135"; txlen "53227";
3	ENSEMBL114_rn	exon	82201023	82201106	5.30994026456868	-	.	gene_id "ENSRNOG00000069271"; transcript_id "ENSRNOG00000069271_tx_327"; exon_id "3_82201023_82201106_-"; exonnum "136"; txlen "53698";
3	ENSEMBL114_rn	exon	82201023	82201106	4.831212894739	-	.	gene_id "ENSRNOG00000069271"; transcript_id "ENSRNOG00000069271_tx_329"; exon_id "3_82201023_82201106_-"; exonnum "53"; txlen "30837";
3	ENSEMBL114_rn	exon	82201023	82201106	60.6140257177208	-	.	gene_id "ENSRNOG00000069271"; transcript_id "ENSRNOG00000069271_tx_33"; exon_id "3_82201023_82201106_-"; exonnum "136"; txlen "53575";
3	ENSEMBL114_rn	exon	82201023	82201106	4.831212894739	-	.	gene_id "ENSRNOG00000069271"; transcript_id "ENSRNOG00000069271_tx_330"; exon_id "3_82201023_82201106_-"; exonnum "55"; txlen "30999";
3	ENSEMBL114_rn	exon	82201023	82201106	0.358153421633461	-	.	gene_id "ENSRNOG00000069271"; transcript_id "ENSRNOG00000069271_tx_331"; exon_id "3_82201023_82201106_-"; exonnum "139"; txlen "58492";
3	ENSEMBL114_rn	exon	82201023	82201106	60.3263067987621	-	.	gene_id "ENSRNOG00000069271"; transcript_id "ENSRNOG00000069271_tx_34"; exon_id "3_82201023_82201106_-"; exonnum "134"; txlen "53344";
3	ENSEMBL114_rn	exon	82201023	82201106	60.3263067987621	-	.	gene_id "ENSRNOG00000069271"; transcript_id "ENSRNOG00000069271_tx_35"; exon_id "3_82201023_82201106_-"; exonnum "132"; txlen "53068";
3	ENSEMBL114_rn	exon	82201023	82201106	60.3263067987621	-	.	gene_id "ENSRNOG00000069271"; transcript_id "ENSRNOG00000069271_tx_36"; exon_id "3_82201023_82201106_-"; exonnum "134"; txlen "30264";
3	ENSEMBL114_rn	exon	82201023	82201106	60.3263067987621	-	.	gene_id "ENSRNOG00000069271"; transcript_id "ENSRNOG00000069271_tx_37"; exon_id "3_82201023_82201106_-"; exonnum "138"; txlen "30771";
3	ENSEMBL114_rn	exon	82201023	82201106	60.3263067987621	-	.	gene_id "ENSRNOG00000069271"; transcript_id "ENSRNOG00000069271_tx_38"; exon_id "3_82201023_82201106_-"; exonnum "136"; txlen "30495";
3	ENSEMBL114_rn	exon	82201023	82201106	59.6983345033843	-	.	gene_id "ENSRNOG00000069271"; transcript_id "ENSRNOG00000069271_tx_39"; exon_id "3_82201023_82201106_-"; exonnum "138"; txlen "53707";
3	ENSEMBL114_rn	exon	82201023	82201106	59.6983345033843	-	.	gene_id "ENSRNOG00000069271"; transcript_id "ENSRNOG00000069271_tx_40"; exon_id "3_82201023_82201106_-"; exonnum "136"; txlen "53431";
3	ENSEMBL114_rn	exon	82201023	82201106	55.5979347700282	-	.	gene_id "ENSRNOG00000069271"; transcript_id "ENSRNOG00000069271_tx_41"; exon_id "3_82201023_82201106_-"; exonnum "136"; txlen "53590";
3	ENSEMBL114_rn	exon	82201023	82201106	54.2908916136101	-	.	gene_id "ENSRNOG00000069271"; transcript_id "ENSRNOG00000069271_tx_42"; exon_id "3_82201023_82201106_-"; exonnum "134"; txlen "53200";
3	ENSEMBL114_rn	exon	82201023	82201106	54.2908916136101	-	.	gene_id "ENSRNOG00000069271"; transcript_id "ENSRNOG00000069271_tx_43"; exon_id "3_82201023_82201106_-"; exonnum "132"; txlen "52924";
3	ENSEMBL114_rn	exon	82201023	82201106	54.2908916136101	-	.	gene_id "ENSRNOG00000069271"; transcript_id "ENSRNOG00000069271_tx_44"; exon_id "3_82201023_82201106_-"; exonnum "134"; txlen "30120";
3	ENSEMBL114_rn	exon	82201023	82201106	54.2908916136101	-	.	gene_id "ENSRNOG00000069271"; transcript_id "ENSRNOG00000069271_tx_45"; exon_id "3_82201023_82201106_-"; exonnum "134"; txlen "30195";
3	ENSEMBL114_rn	exon	82201023	82201106	54.2908916136101	-	.	gene_id "ENSRNOG00000069271"; transcript_id "ENSRNOG00000069271_tx_46"; exon_id "3_82201023_82201106_-"; exonnum "138"; txlen "30627";
3	ENSEMBL114_rn	exon	82201023	82201106	54.2908916136101	-	.	gene_id "ENSRNOG00000069271"; transcript_id "ENSRNOG00000069271_tx_47"; exon_id "3_82201023_82201106_-"; exonnum "138"; txlen "30702";
3	ENSEMBL114_rn	exon	82201023	82201106	54.2908916136101	-	.	gene_id "ENSRNOG00000069271"; transcript_id "ENSRNOG00000069271_tx_48"; exon_id "3_82201023_82201106_-"; exonnum "136"; txlen "30351";
3	ENSEMBL114_rn	exon	82201023	82201106	54.2908916136101	-	.	gene_id "ENSRNOG00000069271"; transcript_id "ENSRNOG00000069271_tx_49"; exon_id "3_82201023_82201106_-"; exonnum "136"; txlen "30426";
3	ENSEMBL114_rn	exon	82201023	82201106	52.7548762148723	-	.	gene_id "ENSRNOG00000069271"; transcript_id "ENSRNOG00000069271_tx_50"; exon_id "3_82201023_82201106_-"; exonnum "138"; txlen "53866";
3	ENSEMBL114_rn	exon	82201023	82201106	52.4267900955442	-	.	gene_id "ENSRNOG00000069271"; transcript_id "ENSRNOG00000069271_tx_51"; exon_id "3_82201023_82201106_-"; exonnum "136"; txlen "53416";
3	ENSEMBL114_rn	exon	82201023	82201106	52.371227047488	-	.	gene_id "ENSRNOG00000069271"; transcript_id "ENSRNOG00000069271_tx_52"; exon_id "3_82201023_82201106_-"; exonnum "136"; txlen "53434";
3	ENSEMBL114_rn	exon	82201023	82201106	52.371227047488	-	.	gene_id "ENSRNOG00000069271"; transcript_id "ENSRNOG00000069271_tx_53"; exon_id "3_82201023_82201106_-"; exonnum "138"; txlen "53710";
3	ENSEMBL114_rn	exon	82201023	82201106	52.371227047488	-	.	gene_id "ENSRNOG00000069271"; transcript_id "ENSRNOG00000069271_tx_54"; exon_id "3_82201023_82201106_-"; exonnum "138"; txlen "53692";
3	ENSEMBL114_rn	exon	82201023	82201106	40.584212397649	-	.	gene_id "ENSRNOG00000069271"; transcript_id "ENSRNOG00000069271_tx_55"; exon_id "3_82201023_82201106_-"; exonnum "131"; txlen "52987";
3	ENSEMBL114_rn	exon	82201023	82201106	37.8309002645638	-	.	gene_id "ENSRNOG00000069271"; transcript_id "ENSRNOG00000069271_tx_56"; exon_id "3_82201023_82201106_-"; exonnum "136"; txlen "54382";
3	ENSEMBL114_rn	exon	82201023	82201106	36.3035568276253	-	.	gene_id "ENSRNOG00000069271"; transcript_id "ENSRNOG00000069271_tx_58"; exon_id "3_82201023_82201106_-"; exonnum "136"; txlen "54400";
3	ENSEMBL114_rn	exon	82201023	82201106	140.572953432375	-	.	gene_id "ENSRNOG00000069271"; transcript_id "ENSRNOG00000069271_tx_6"; exon_id "3_82201023_82201106_-"; exonnum "136"; txlen "53239";
3	ENSEMBL114_rn	exon	82201023	82201106	34.9628523549969	-	.	gene_id "ENSRNOG00000069271"; transcript_id "ENSRNOG00000069271_tx_60"; exon_id "3_82201023_82201106_-"; exonnum "136"; txlen "53083";
3	ENSEMBL114_rn	exon	82201023	82201106	34.9072893069407	-	.	gene_id "ENSRNOG00000069271"; transcript_id "ENSRNOG00000069271_tx_61"; exon_id "3_82201023_82201106_-"; exonnum "136"; txlen "53101";
3	ENSEMBL114_rn	exon	82201023	82201106	34.9072893069407	-	.	gene_id "ENSRNOG00000069271"; transcript_id "ENSRNOG00000069271_tx_62"; exon_id "3_82201023_82201106_-"; exonnum "138"; txlen "53377";
3	ENSEMBL114_rn	exon	82201023	82201106	34.5779105204785	-	.	gene_id "ENSRNOG00000069271"; transcript_id "ENSRNOG00000069271_tx_63"; exon_id "3_82201023_82201106_-"; exonnum "136"; txlen "54244";
3	ENSEMBL114_rn	exon	82201023	82201106	34.5779105204785	-	.	gene_id "ENSRNOG00000069271"; transcript_id "ENSRNOG00000069271_tx_64"; exon_id "3_82201023_82201106_-"; exonnum "136"; txlen "54226";
3	ENSEMBL114_rn	exon	82201023	82201106	34.5779105204785	-	.	gene_id "ENSRNOG00000069271"; transcript_id "ENSRNOG00000069271_tx_65"; exon_id "3_82201023_82201106_-"; exonnum "138"; txlen "54520";
3	ENSEMBL114_rn	exon	82201023	82201106	34.5779105204785	-	.	gene_id "ENSRNOG00000069271"; transcript_id "ENSRNOG00000069271_tx_66"; exon_id "3_82201023_82201106_-"; exonnum "138"; txlen "54502";
3	ENSEMBL114_rn	exon	82201023	82201106	34.5779105204785	-	.	gene_id "ENSRNOG00000069271"; transcript_id "ENSRNOG00000069271_tx_67"; exon_id "3_82201023_82201106_-"; exonnum "138"; txlen "54676";
3	ENSEMBL114_rn	exon	82201023	82201106	33.9692263627578	-	.	gene_id "ENSRNOG00000069271"; transcript_id "ENSRNOG00000069271_tx_68"; exon_id "3_82201023_82201106_-"; exonnum "131"; txlen "53005";
3	ENSEMBL114_rn	exon	82201023	82201106	33.0408095169883	-	.	gene_id "ENSRNOG00000069271"; transcript_id "ENSRNOG00000069271_tx_71"; exon_id "3_82201023_82201106_-"; exonnum "131"; txlen "52849";
3	ENSEMBL114_rn	exon	82201023	82201106	33.0408095169883	-	.	gene_id "ENSRNOG00000069271"; transcript_id "ENSRNOG00000069271_tx_72"; exon_id "3_82201023_82201106_-"; exonnum "131"; txlen "52831";
3	ENSEMBL114_rn	exon	82201023	82201106	33.0408095169883	-	.	gene_id "ENSRNOG00000069271"; transcript_id "ENSRNOG00000069271_tx_73"; exon_id "3_82201023_82201106_-"; exonnum "133"; txlen "53125";
3	ENSEMBL114_rn	exon	82201023	82201106	33.0408095169883	-	.	gene_id "ENSRNOG00000069271"; transcript_id "ENSRNOG00000069271_tx_74"; exon_id "3_82201023_82201106_-"; exonnum "133"; txlen "53281";
3	ENSEMBL114_rn	exon	82201023	82201106	33.0408095169883	-	.	gene_id "ENSRNOG00000069271"; transcript_id "ENSRNOG00000069271_tx_75"; exon_id "3_82201023_82201106_-"; exonnum "131"; txlen "53659";
3	ENSEMBL114_rn	exon	82201023	82201106	33.0408095169883	-	.	gene_id "ENSRNOG00000069271"; transcript_id "ENSRNOG00000069271_tx_76"; exon_id "3_82201023_82201106_-"; exonnum "131"; txlen "53641";
3	ENSEMBL114_rn	exon	82201023	82201106	33.0408095169883	-	.	gene_id "ENSRNOG00000069271"; transcript_id "ENSRNOG00000069271_tx_77"; exon_id "3_82201023_82201106_-"; exonnum "133"; txlen "53935";
3	ENSEMBL114_rn	exon	82201023	82201106	24.1544443405605	-	.	gene_id "ENSRNOG00000069271"; transcript_id "ENSRNOG00000069271_tx_78"; exon_id "3_82201023_82201106_-"; exonnum "135"; txlen "53353";
3	ENSEMBL114_rn	exon	82201023	82201106	24.1544443405605	-	.	gene_id "ENSRNOG00000069271"; transcript_id "ENSRNOG00000069271_tx_79"; exon_id "3_82201023_82201106_-"; exonnum "135"; txlen "53335";
3	ENSEMBL114_rn	exon	82201023	82201106	22.6627790540956	-	.	gene_id "ENSRNOG00000069271"; transcript_id "ENSRNOG00000069271_tx_80"; exon_id "3_82201023_82201106_-"; exonnum "131"; txlen "52654";
3	ENSEMBL114_rn	exon	82201023	82201106	21.6767317241106	-	.	gene_id "ENSRNOG00000069271"; transcript_id "ENSRNOG00000069271_tx_82"; exon_id "3_82201023_82201106_-"; exonnum "133"; txlen "52930";
3	ENSEMBL114_rn	exon	82201023	82201106	21.0052941981678	-	.	gene_id "ENSRNOG00000069271"; transcript_id "ENSRNOG00000069271_tx_83"; exon_id "3_82201023_82201106_-"; exonnum "136"; txlen "54853";
3	ENSEMBL114_rn	exon	82201023	82201106	21.0052941981678	-	.	gene_id "ENSRNOG00000069271"; transcript_id "ENSRNOG00000069271_tx_84"; exon_id "3_82201023_82201106_-"; exonnum "132"; txlen "30882";
3	ENSEMBL114_rn	exon	82201023	82201106	21.0052941981678	-	.	gene_id "ENSRNOG00000069271"; transcript_id "ENSRNOG00000069271_tx_85"; exon_id "3_82201023_82201106_-"; exonnum "136"; txlen "31389";
3	ENSEMBL114_rn	exon	82201023	82201106	21.0052941981678	-	.	gene_id "ENSRNOG00000069271"; transcript_id "ENSRNOG00000069271_tx_86"; exon_id "3_82201023_82201106_-"; exonnum "134"; txlen "31158";
3	ENSEMBL114_rn	exon	82201023	82201106	21.0052941981678	-	.	gene_id "ENSRNOG00000069271"; transcript_id "ENSRNOG00000069271_tx_87"; exon_id "3_82201023_82201106_-"; exonnum "138"; txlen "31665";
3	ENSEMBL114_rn	exon	82201023	82201106	21.0052941981678	-	.	gene_id "ENSRNOG00000069271"; transcript_id "ENSRNOG00000069271_tx_88"; exon_id "3_82201023_82201106_-"; exonnum "136"; txlen "30915";
3	ENSEMBL114_rn	exon	82201023	82201106	21.0052941981678	-	.	gene_id "ENSRNOG00000069271"; transcript_id "ENSRNOG00000069271_tx_89"; exon_id "3_82201023_82201106_-"; exonnum "138"; txlen "31191";
3	ENSEMBL114_rn	exon	82201023	82201106	102.780794376557	-	.	gene_id "ENSRNOG00000069271"; transcript_id "ENSRNOG00000069271_tx_9"; exon_id "3_82201023_82201106_-"; exonnum "138"; txlen "53515";
3	ENSEMBL114_rn	exon	82201023	82201106	21.0052941981678	-	.	gene_id "ENSRNOG00000069271"; transcript_id "ENSRNOG00000069271_tx_90"; exon_id "3_82201023_82201106_-"; exonnum "139"; txlen "31800";
3	ENSEMBL114_rn	exon	82201023	82201106	21.0052941981678	-	.	gene_id "ENSRNOG00000069271"; transcript_id "ENSRNOG00000069271_tx_91"; exon_id "3_82201023_82201106_-"; exonnum "136"; txlen "32025";
3	ENSEMBL114_rn	exon	82201023	82201106	21.0052941981678	-	.	gene_id "ENSRNOG00000069271"; transcript_id "ENSRNOG00000069271_tx_92"; exon_id "3_82201023_82201106_-"; exonnum "132"; txlen "31365";
3	ENSEMBL114_rn	exon	82201023	82201106	21.0052941981678	-	.	gene_id "ENSRNOG00000069271"; transcript_id "ENSRNOG00000069271_tx_93"; exon_id "3_82201023_82201106_-"; exonnum "134"; txlen "31641";
3	ENSEMBL114_rn	exon	82201023	82201106	21.0052941981678	-	.	gene_id "ENSRNOG00000069271"; transcript_id "ENSRNOG00000069271_tx_94"; exon_id "3_82201023_82201106_-"; exonnum "136"; txlen "32202";
3	ENSEMBL114_rn	exon	82201023	82201106	21.0052941981678	-	.	gene_id "ENSRNOG00000069271"; transcript_id "ENSRNOG00000069271_tx_95"; exon_id "3_82201023_82201106_-"; exonnum "138"; txlen "32478";
3	ENSEMBL114_rn	exon	82201023	82201106	21.0052941981678	-	.	gene_id "ENSRNOG00000069271"; transcript_id "ENSRNOG00000069271_tx_96"; exon_id "3_82201023_82201106_-"; exonnum "132"; txlen "31602";
3	ENSEMBL114_rn	exon	82201023	82201106	21.0052941981678	-	.	gene_id "ENSRNOG00000069271"; transcript_id "ENSRNOG00000069271_tx_97"; exon_id "3_82201023_82201106_-"; exonnum "134"; txlen "31878";
3	ENSEMBL114_rn	exon	82201023	82201106	21.0052941981678	-	.	gene_id "ENSRNOG00000069271"; transcript_id "ENSRNOG00000069271_tx_98"; exon_id "3_82201023_82201106_-"; exonnum "136"; txlen "31398";
3	ENSEMBL114_rn	exon	82201023	82201106	21.0052941981678	-	.	gene_id "ENSRNOG00000069271"; transcript_id "ENSRNOG00000069271_tx_99"; exon_id "3_82201023_82201106_-"; exonnum "132"; txlen "30891";
3	ensembl	exon	82201579	82201656	0	-	.	gene_id "ENSRNOG00000069271"; gene_version "2"; transcript_id "ENSRNOT00000114553"; transcript_version "2"; exon_number "129"; gene_name "Ttn"; gene_source "ensembl"; gene_biotype "protein_coding"; transcript_name "Ttn-204"; transcript_source "ensembl"; transcript_biotype "protein_coding"; exon_id "ENSRNOE00000606477"; exon_version "1"; tag "Ensembl_canonical";
3	ensembl	CDS	82201579	82201656	0	-	2	gene_id "ENSRNOG00000069271"; gene_version "2"; transcript_id "ENSRNOT00000114553"; transcript_version "2"; exon_number "129"; gene_name "Ttn"; gene_source "ensembl"; gene_biotype "protein_coding"; transcript_name "Ttn-204"; transcript_source "ensembl"; transcript_biotype "protein_coding"; protein_id "ENSRNOP00000082190"; protein_version "2"; tag "Ensembl_canonical";
3	ENSEMBL114_rn	exon	82201579	82201656	94.9590598464747	-	.	gene_id "ENSRNOG00000069271"; transcript_id "ENSRNOG00000069271_tx_10"; exon_id "3_82201579_82201656_-"; exonnum "135"; txlen "53257";
3	ENSEMBL114_rn	exon	82201579	82201656	21.0052941981678	-	.	gene_id "ENSRNOG00000069271"; transcript_id "ENSRNOG00000069271_tx_100"; exon_id "3_82201579_82201656_-"; exonnum "137"; txlen "31674";
3	ENSEMBL114_rn	exon	82201579	82201656	21.0052941981678	-	.	gene_id "ENSRNOG00000069271"; transcript_id "ENSRNOG00000069271_tx_101"; exon_id "3_82201579_82201656_-"; exonnum "133"; txlen "31167";
3	ENSEMBL114_rn	exon	82201579	82201656	21.0052941981678	-	.	gene_id "ENSRNOG00000069271"; transcript_id "ENSRNOG00000069271_tx_102"; exon_id "3_82201579_82201656_-"; exonnum "138"; txlen "32283";
3	ENSEMBL114_rn	exon	82201579	82201656	21.0052941981678	-	.	gene_id "ENSRNOG00000069271"; transcript_id "ENSRNOG00000069271_tx_103"; exon_id "3_82201579_82201656_-"; exonnum "134"; txlen "31776";
3	ENSEMBL114_rn	exon	82201579	82201656	21.0052941981678	-	.	gene_id "ENSRNOG00000069271"; transcript_id "ENSRNOG00000069271_tx_104"; exon_id "3_82201579_82201656_-"; exonnum "138"; txlen "31809";
3	ENSEMBL114_rn	exon	82201579	82201656	21.0052941981678	-	.	gene_id "ENSRNOG00000069271"; transcript_id "ENSRNOG00000069271_tx_105"; exon_id "3_82201579_82201656_-"; exonnum "137"; txlen "56365";
3	ENSEMBL114_rn	exon	82201579	82201656	21.0052941981678	-	.	gene_id "ENSRNOG00000069271"; transcript_id "ENSRNOG00000069271_tx_106"; exon_id "3_82201579_82201656_-"; exonnum "135"; txlen "56089";
3	ENSEMBL114_rn	exon	82201579	82201656	21.0052941981678	-	.	gene_id "ENSRNOG00000069271"; transcript_id "ENSRNOG00000069271_tx_107"; exon_id "3_82201579_82201656_-"; exonnum "138"; txlen "56500";
3	ENSEMBL114_rn	exon	82201579	82201656	21.0052941981678	-	.	gene_id "ENSRNOG00000069271"; transcript_id "ENSRNOG00000069271_tx_108"; exon_id "3_82201579_82201656_-"; exonnum "135"; txlen "56107";
3	ENSEMBL114_rn	exon	82201579	82201656	21.0052941981678	-	.	gene_id "ENSRNOG00000069271"; transcript_id "ENSRNOG00000069271_tx_109"; exon_id "3_82201579_82201656_-"; exonnum "138"; txlen "56902";
3	ENSEMBL114_rn	exon	82201579	82201656	94.3132294331442	-	.	gene_id "ENSRNOG00000069271"; transcript_id "ENSRNOG00000069271_tx_11"; exon_id "3_82201579_82201656_-"; exonnum "135"; txlen "30159";
3	ENSEMBL114_rn	exon	82201579	82201656	21.0052941981678	-	.	gene_id "ENSRNOG00000069271"; transcript_id "ENSRNOG00000069271_tx_110"; exon_id "3_82201579_82201656_-"; exonnum "138"; txlen "56920";
3	ENSEMBL114_rn	exon	82201579	82201656	21.0052941981678	-	.	gene_id "ENSRNOG00000069271"; transcript_id "ENSRNOG00000069271_tx_111"; exon_id "3_82201579_82201656_-"; exonnum "137"; txlen "33138";
3	ENSEMBL114_rn	exon	82201579	82201656	21.0052941981678	-	.	gene_id "ENSRNOG00000069271"; transcript_id "ENSRNOG00000069271_tx_112"; exon_id "3_82201579_82201656_-"; exonnum "135"; txlen "32862";
3	ENSEMBL114_rn	exon	82201579	82201656	21.0052941981678	-	.	gene_id "ENSRNOG00000069271"; transcript_id "ENSRNOG00000069271_tx_113"; exon_id "3_82201579_82201656_-"; exonnum "138"; txlen "33273";
3	ENSEMBL114_rn	exon	82201579	82201656	21.0052941981678	-	.	gene_id "ENSRNOG00000069271"; transcript_id "ENSRNOG00000069271_tx_114"; exon_id "3_82201579_82201656_-"; exonnum "133"; txlen "33114";
3	ENSEMBL114_rn	exon	82201579	82201656	21.0052941981678	-	.	gene_id "ENSRNOG00000069271"; transcript_id "ENSRNOG00000069271_tx_115"; exon_id "3_82201579_82201656_-"; exonnum "131"; txlen "32838";
3	ENSEMBL114_rn	exon	82201579	82201656	21.0052941981678	-	.	gene_id "ENSRNOG00000069271"; transcript_id "ENSRNOG00000069271_tx_116"; exon_id "3_82201579_82201656_-"; exonnum "134"; txlen "33249";
3	ENSEMBL114_rn	exon	82201579	82201656	94.2555989489287	-	.	gene_id "ENSRNOG00000069271"; transcript_id "ENSRNOG00000069271_tx_12"; exon_id "3_82201579_82201656_-"; exonnum "137"; txlen "30435";
3	ENSEMBL114_rn	exon	82201579	82201656	20.5244156314251	-	.	gene_id "ENSRNOG00000069271"; transcript_id "ENSRNOG00000069271_tx_120"; exon_id "3_82201579_82201656_-"; exonnum "135"; txlen "54169";
3	ENSEMBL114_rn	exon	82201579	82201656	20.5244156314251	-	.	gene_id "ENSRNOG00000069271"; transcript_id "ENSRNOG00000069271_tx_121"; exon_id "3_82201579_82201656_-"; exonnum "135"; txlen "54151";
3	ENSEMBL114_rn	exon	82201579	82201656	20.5244156314251	-	.	gene_id "ENSRNOG00000069271"; transcript_id "ENSRNOG00000069271_tx_122"; exon_id "3_82201579_82201656_-"; exonnum "137"; txlen "54445";
3	ENSEMBL114_rn	exon	82201579	82201656	20.3190196167864	-	.	gene_id "ENSRNOG00000069271"; transcript_id "ENSRNOG00000069271_tx_126"; exon_id "3_82201579_82201656_-"; exonnum "134"; txlen "53488";
3	ENSEMBL114_rn	exon	82201579	82201656	20.3190196167864	-	.	gene_id "ENSRNOG00000069271"; transcript_id "ENSRNOG00000069271_tx_127"; exon_id "3_82201579_82201656_-"; exonnum "134"; txlen "53470";
3	ENSEMBL114_rn	exon	82201579	82201656	93.9265433506624	-	.	gene_id "ENSRNOG00000069271"; transcript_id "ENSRNOG00000069271_tx_13"; exon_id "3_82201579_82201656_-"; exonnum "137"; txlen "53533";
3	ENSEMBL114_rn	exon	82201579	82201656	19.9274165809624	-	.	gene_id "ENSRNOG00000069271"; transcript_id "ENSRNOG00000069271_tx_132"; exon_id "3_82201579_82201656_-"; exonnum "134"; txlen "53332";
3	ENSEMBL114_rn	exon	82201579	82201656	19.9274165809624	-	.	gene_id "ENSRNOG00000069271"; transcript_id "ENSRNOG00000069271_tx_133"; exon_id "3_82201579_82201656_-"; exonnum "134"; txlen "53314";
3	ENSEMBL114_rn	exon	82201579	82201656	19.9274165809624	-	.	gene_id "ENSRNOG00000069271"; transcript_id "ENSRNOG00000069271_tx_134"; exon_id "3_82201579_82201656_-"; exonnum "136"; txlen "53608";
3	ENSEMBL114_rn	exon	82201579	82201656	19.9274165809624	-	.	gene_id "ENSRNOG00000069271"; transcript_id "ENSRNOG00000069271_tx_135"; exon_id "3_82201579_82201656_-"; exonnum "136"; txlen "53764";
3	ENSEMBL114_rn	exon	82201579	82201656	19.9274165809624	-	.	gene_id "ENSRNOG00000069271"; transcript_id "ENSRNOG00000069271_tx_136"; exon_id "3_82201579_82201656_-"; exonnum "134"; txlen "54142";
3	ENSEMBL114_rn	exon	82201579	82201656	19.9274165809624	-	.	gene_id "ENSRNOG00000069271"; transcript_id "ENSRNOG00000069271_tx_137"; exon_id "3_82201579_82201656_-"; exonnum "134"; txlen "54124";
3	ENSEMBL114_rn	exon	82201579	82201656	19.9274165809624	-	.	gene_id "ENSRNOG00000069271"; transcript_id "ENSRNOG00000069271_tx_138"; exon_id "3_82201579_82201656_-"; exonnum "136"; txlen "54418";
3	ENSEMBL114_rn	exon	82201579	82201656	87.2591267889139	-	.	gene_id "ENSRNOG00000069271"; transcript_id "ENSRNOG00000069271_tx_14"; exon_id "3_82201579_82201656_-"; exonnum "133"; txlen "29928";
3	ENSEMBL114_rn	exon	82201579	82201656	19.0980328700498	-	.	gene_id "ENSRNOG00000069271"; transcript_id "ENSRNOG00000069271_tx_140"; exon_id "3_82201579_82201656_-"; exonnum "135"; txlen "55111";
3	ENSEMBL114_rn	exon	82201579	82201656	18.943910958335	-	.	gene_id "ENSRNOG00000069271"; transcript_id "ENSRNOG00000069271_tx_141"; exon_id "3_82201579_82201656_-"; exonnum "66"; txlen "28865";
3	ENSEMBL114_rn	exon	82201579	82201656	18.0608247002282	-	.	gene_id "ENSRNOG00000069271"; transcript_id "ENSRNOG00000069271_tx_142"; exon_id "3_82201579_82201656_-"; exonnum "131"; txlen "52909";
3	ENSEMBL114_rn	exon	82201579	82201656	17.9327055709128	-	.	gene_id "ENSRNOG00000069271"; transcript_id "ENSRNOG00000069271_tx_143"; exon_id "3_82201579_82201656_-"; exonnum "131"; txlen "52927";
3	ENSEMBL114_rn	exon	82201579	82201656	17.4921718589356	-	.	gene_id "ENSRNOG00000069271"; transcript_id "ENSRNOG00000069271_tx_144"; exon_id "3_82201579_82201656_-"; exonnum "137"; txlen "55387";
3	ENSEMBL114_rn	exon	82201579	82201656	17.3155383379501	-	.	gene_id "ENSRNOG00000069271"; transcript_id "ENSRNOG00000069271_tx_145"; exon_id "3_82201579_82201656_-"; exonnum "134"; txlen "55030";
3	ENSEMBL114_rn	exon	82201579	82201656	17.028308204416	-	.	gene_id "ENSRNOG00000069271"; transcript_id "ENSRNOG00000069271_tx_146"; exon_id "3_82201579_82201656_-"; exonnum "133"; txlen "53185";
3	ENSEMBL114_rn	exon	82201579	82201656	87.2591267889139	-	.	gene_id "ENSRNOG00000069271"; transcript_id "ENSRNOG00000069271_tx_15"; exon_id "3_82201579_82201656_-"; exonnum "131"; txlen "29652";
3	ENSEMBL114_rn	exon	82201579	82201656	15.7331613525455	-	.	gene_id "ENSRNOG00000069271"; transcript_id "ENSRNOG00000069271_tx_150"; exon_id "3_82201579_82201656_-"; exonnum "135"; txlen "55129";
3	ENSEMBL114_rn	exon	82201579	82201656	15.7023754760196	-	.	gene_id "ENSRNOG00000069271"; transcript_id "ENSRNOG00000069271_tx_155"; exon_id "3_82201579_82201656_-"; exonnum "131"; txlen "29829";
3	ENSEMBL114_rn	exon	82201579	82201656	15.7023754760196	-	.	gene_id "ENSRNOG00000069271"; transcript_id "ENSRNOG00000069271_tx_156"; exon_id "3_82201579_82201656_-"; exonnum "131"; txlen "29829";
3	ENSEMBL114_rn	exon	82201579	82201656	72.1431625130339	-	.	gene_id "ENSRNOG00000069271"; transcript_id "ENSRNOG00000069271_tx_16"; exon_id "3_82201579_82201656_-"; exonnum "133"; txlen "53008";
3	ENSEMBL114_rn	exon	82201579	82201656	15.644744991804	-	.	gene_id "ENSRNOG00000069271"; transcript_id "ENSRNOG00000069271_tx_166"; exon_id "3_82201579_82201656_-"; exonnum "127"; txlen "29322";
3	ENSEMBL114_rn	exon	82201579	82201656	15.644744991804	-	.	gene_id "ENSRNOG00000069271"; transcript_id "ENSRNOG00000069271_tx_167"; exon_id "3_82201579_82201656_-"; exonnum "117"; txlen "25101";
3	ENSEMBL114_rn	exon	82201579	82201656	72.1431625130339	-	.	gene_id "ENSRNOG00000069271"; transcript_id "ENSRNOG00000069271_tx_17"; exon_id "3_82201579_82201656_-"; exonnum "131"; txlen "52732";
3	ENSEMBL114_rn	exon	82201579	82201656	15.644744991804	-	.	gene_id "ENSRNOG00000069271"; transcript_id "ENSRNOG00000069271_tx_170"; exon_id "3_82201579_82201656_-"; exonnum "135"; txlen "52963";
3	ENSEMBL114_rn	exon	82201579	82201656	15.644744991804	-	.	gene_id "ENSRNOG00000069271"; transcript_id "ENSRNOG00000069271_tx_172"; exon_id "3_82201579_82201656_-"; exonnum "137"; txlen "53239";
3	ENSEMBL114_rn	exon	82201579	82201656	15.644744991804	-	.	gene_id "ENSRNOG00000069271"; transcript_id "ENSRNOG00000069271_tx_176"; exon_id "3_82201579_82201656_-"; exonnum "133"; txlen "30105";
3	ENSEMBL114_rn	exon	82201579	82201656	15.644744991804	-	.	gene_id "ENSRNOG00000069271"; transcript_id "ENSRNOG00000069271_tx_177"; exon_id "3_82201579_82201656_-"; exonnum "133"; txlen "30105";
3	ENSEMBL114_rn	exon	82201579	82201656	15.4304730156767	-	.	gene_id "ENSRNOG00000069271"; transcript_id "ENSRNOG00000069271_tx_178"; exon_id "3_82201579_82201656_-"; exonnum "137"; txlen "55405";
3	ENSEMBL114_rn	exon	82201579	82201656	14.1381043750314	-	.	gene_id "ENSRNOG00000069271"; transcript_id "ENSRNOG00000069271_tx_179"; exon_id "3_82201579_82201656_-"; exonnum "137"; txlen "53848";
3	ENSEMBL114_rn	exon	82201579	82201656	71.6143817971098	-	.	gene_id "ENSRNOG00000069271"; transcript_id "ENSRNOG00000069271_tx_18"; exon_id "3_82201579_82201656_-"; exonnum "133"; txlen "53269";
3	ENSEMBL114_rn	exon	82201579	82201656	13.7051950098354	-	.	gene_id "ENSRNOG00000069271"; transcript_id "ENSRNOG00000069271_tx_180"; exon_id "3_82201579_82201656_-"; exonnum "133"; txlen "53071";
3	ENSEMBL114_rn	exon	82201579	82201656	13.3859943563679	-	.	gene_id "ENSRNOG00000069271"; transcript_id "ENSRNOG00000069271_tx_181"; exon_id "3_82201579_82201656_-"; exonnum "135"; txlen "53347";
3	ENSEMBL114_rn	exon	82201579	82201656	12.8598057027768	-	.	gene_id "ENSRNOG00000069271"; transcript_id "ENSRNOG00000069271_tx_182"; exon_id "3_82201579_82201656_-"; exonnum "133"; txlen "53404";
3	ENSEMBL114_rn	exon	82201579	82201656	12.8598057027768	-	.	gene_id "ENSRNOG00000069271"; transcript_id "ENSRNOG00000069271_tx_183"; exon_id "3_82201579_82201656_-"; exonnum "135"; txlen "53680";
3	ENSEMBL114_rn	exon	82201579	82201656	12.6429361568212	-	.	gene_id "ENSRNOG00000069271"; transcript_id "ENSRNOG00000069271_tx_184"; exon_id "3_82201579_82201656_-"; exonnum "137"; txlen "54892";
3	ENSEMBL114_rn	exon	82201579	82201656	12.4676223720959	-	.	gene_id "ENSRNOG00000069271"; transcript_id "ENSRNOG00000069271_tx_185"; exon_id "3_82201579_82201656_-"; exonnum "137"; txlen "54910";
3	ENSEMBL114_rn	exon	82201579	82201656	12.0233715179302	-	.	gene_id "ENSRNOG00000069271"; transcript_id "ENSRNOG00000069271_tx_187"; exon_id "3_82201579_82201656_-"; exonnum "135"; txlen "55186";
3	ENSEMBL114_rn	exon	82201579	82201656	12.0233715179302	-	.	gene_id "ENSRNOG00000069271"; transcript_id "ENSRNOG00000069271_tx_188"; exon_id "3_82201579_82201656_-"; exonnum "135"; txlen "55204";
3	ENSEMBL114_rn	exon	82201579	82201656	11.5223433737707	-	.	gene_id "ENSRNOG00000069271"; transcript_id "ENSRNOG00000069271_tx_189"; exon_id "3_82201579_82201656_-"; exonnum "137"; txlen "55462";
3	ENSEMBL114_rn	exon	82201579	82201656	71.6143817971098	-	.	gene_id "ENSRNOG00000069271"; transcript_id "ENSRNOG00000069271_tx_19"; exon_id "3_82201579_82201656_-"; exonnum "133"; txlen "53287";
3	ENSEMBL114_rn	exon	82201579	82201656	11.5223433737707	-	.	gene_id "ENSRNOG00000069271"; transcript_id "ENSRNOG00000069271_tx_190"; exon_id "3_82201579_82201656_-"; exonnum "137"; txlen "55480";
3	ENSEMBL114_rn	exon	82201579	82201656	11.4968342571973	-	.	gene_id "ENSRNOG00000069271"; transcript_id "ENSRNOG00000069271_tx_191"; exon_id "3_82201579_82201656_-"; exonnum "135"; txlen "54949";
3	ENSEMBL114_rn	exon	82201579	82201656	11.1719615803825	-	.	gene_id "ENSRNOG00000069271"; transcript_id "ENSRNOG00000069271_tx_192"; exon_id "3_82201579_82201656_-"; exonnum "135"; txlen "54967";
3	ENSEMBL114_rn	exon	82201579	82201656	10.797985956339	-	.	gene_id "ENSRNOG00000069271"; transcript_id "ENSRNOG00000069271_tx_195"; exon_id "3_82201579_82201656_-"; exonnum "135"; txlen "55588";
3	ENSEMBL114_rn	exon	82201579	82201656	10.6321824497846	-	.	gene_id "ENSRNOG00000069271"; transcript_id "ENSRNOG00000069271_tx_196"; exon_id "3_82201579_82201656_-"; exonnum "135"; txlen "55513";
3	ENSEMBL114_rn	exon	82201579	82201656	10.6321824497846	-	.	gene_id "ENSRNOG00000069271"; transcript_id "ENSRNOG00000069271_tx_197"; exon_id "3_82201579_82201656_-"; exonnum "137"; txlen "55789";
3	ENSEMBL114_rn	exon	82201579	82201656	10.5928356614687	-	.	gene_id "ENSRNOG00000069271"; transcript_id "ENSRNOG00000069271_tx_198"; exon_id "3_82201579_82201656_-"; exonnum "135"; txlen "55531";
3	ENSEMBL114_rn	exon	82201579	82201656	10.5928356614687	-	.	gene_id "ENSRNOG00000069271"; transcript_id "ENSRNOG00000069271_tx_199"; exon_id "3_82201579_82201656_-"; exonnum "137"; txlen "55864";
3	ENSEMBL114_rn	exon	82201579	82201656	71.6143817971098	-	.	gene_id "ENSRNOG00000069271"; transcript_id "ENSRNOG00000069271_tx_20"; exon_id "3_82201579_82201656_-"; exonnum "137"; txlen "53776";
3	ENSEMBL114_rn	exon	82201579	82201656	10.3204958221956	-	.	gene_id "ENSRNOG00000069271"; transcript_id "ENSRNOG00000069271_tx_200"; exon_id "3_82201579_82201656_-"; exonnum "133"; txlen "54955";
3	ENSEMBL114_rn	exon	82201579	82201656	10.3204958221956	-	.	gene_id "ENSRNOG00000069271"; transcript_id "ENSRNOG00000069271_tx_201"; exon_id "3_82201579_82201656_-"; exonnum "133"; txlen "54973";
3	ENSEMBL114_rn	exon	82201579	82201656	10.3204958221956	-	.	gene_id "ENSRNOG00000069271"; transcript_id "ENSRNOG00000069271_tx_202"; exon_id "3_82201579_82201656_-"; exonnum "133"; txlen "55030";
3	ENSEMBL114_rn	exon	82201579	82201656	10.3204958221956	-	.	gene_id "ENSRNOG00000069271"; transcript_id "ENSRNOG00000069271_tx_203"; exon_id "3_82201579_82201656_-"; exonnum "133"; txlen "55048";
3	ENSEMBL114_rn	exon	82201579	82201656	10.3204958221956	-	.	gene_id "ENSRNOG00000069271"; transcript_id "ENSRNOG00000069271_tx_204"; exon_id "3_82201579_82201656_-"; exonnum "135"; txlen "55231";
3	ENSEMBL114_rn	exon	82201579	82201656	10.3204958221956	-	.	gene_id "ENSRNOG00000069271"; transcript_id "ENSRNOG00000069271_tx_205"; exon_id "3_82201579_82201656_-"; exonnum "135"; txlen "55249";
3	ENSEMBL114_rn	exon	82201579	82201656	10.3204958221956	-	.	gene_id "ENSRNOG00000069271"; transcript_id "ENSRNOG00000069271_tx_206"; exon_id "3_82201579_82201656_-"; exonnum "135"; txlen "55306";
3	ENSEMBL114_rn	exon	82201579	82201656	10.3204958221956	-	.	gene_id "ENSRNOG00000069271"; transcript_id "ENSRNOG00000069271_tx_207"; exon_id "3_82201579_82201656_-"; exonnum "133"; txlen "55357";
3	ENSEMBL114_rn	exon	82201579	82201656	10.1362271385844	-	.	gene_id "ENSRNOG00000069271"; transcript_id "ENSRNOG00000069271_tx_208"; exon_id "3_82201579_82201656_-"; exonnum "137"; txlen "51438";
3	ENSEMBL114_rn	exon	82201579	82201656	10.1362271385844	-	.	gene_id "ENSRNOG00000069271"; transcript_id "ENSRNOG00000069271_tx_209"; exon_id "3_82201579_82201656_-"; exonnum "137"; txlen "52506";
3	ENSEMBL114_rn	exon	82201579	82201656	71.6143817971098	-	.	gene_id "ENSRNOG00000069271"; transcript_id "ENSRNOG00000069271_tx_21"; exon_id "3_82201579_82201656_-"; exonnum "131"; txlen "52993";
3	ENSEMBL114_rn	exon	82201579	82201656	10.1362271385844	-	.	gene_id "ENSRNOG00000069271"; transcript_id "ENSRNOG00000069271_tx_210"; exon_id "3_82201579_82201656_-"; exonnum "137"; txlen "52524";
3	ENSEMBL114_rn	exon	82201579	82201656	10.1362271385844	-	.	gene_id "ENSRNOG00000069271"; transcript_id "ENSRNOG00000069271_tx_211"; exon_id "3_82201579_82201656_-"; exonnum "137"; txlen "52662";
3	ENSEMBL114_rn	exon	82201579	82201656	10.1362271385844	-	.	gene_id "ENSRNOG00000069271"; transcript_id "ENSRNOG00000069271_tx_212"; exon_id "3_82201579_82201656_-"; exonnum "135"; txlen "51162";
3	ENSEMBL114_rn	exon	82201579	82201656	10.1362271385844	-	.	gene_id "ENSRNOG00000069271"; transcript_id "ENSRNOG00000069271_tx_213"; exon_id "3_82201579_82201656_-"; exonnum "137"; txlen "52680";
3	ENSEMBL114_rn	exon	82201579	82201656	10.1362271385844	-	.	gene_id "ENSRNOG00000069271"; transcript_id "ENSRNOG00000069271_tx_214"; exon_id "3_82201579_82201656_-"; exonnum "137"; txlen "52005";
3	ENSEMBL114_rn	exon	82201579	82201656	10.1362271385844	-	.	gene_id "ENSRNOG00000069271"; transcript_id "ENSRNOG00000069271_tx_215"; exon_id "3_82201579_82201656_-"; exonnum "137"; txlen "52023";
3	ENSEMBL114_rn	exon	82201579	82201656	10.1362271385844	-	.	gene_id "ENSRNOG00000069271"; transcript_id "ENSRNOG00000069271_tx_216"; exon_id "3_82201579_82201656_-"; exonnum "135"; txlen "52230";
3	ENSEMBL114_rn	exon	82201579	82201656	10.1362271385844	-	.	gene_id "ENSRNOG00000069271"; transcript_id "ENSRNOG00000069271_tx_217"; exon_id "3_82201579_82201656_-"; exonnum "137"; txlen "52161";
3	ENSEMBL114_rn	exon	82201579	82201656	10.1362271385844	-	.	gene_id "ENSRNOG00000069271"; transcript_id "ENSRNOG00000069271_tx_218"; exon_id "3_82201579_82201656_-"; exonnum "135"; txlen "52248";
3	ENSEMBL114_rn	exon	82201579	82201656	10.1362271385844	-	.	gene_id "ENSRNOG00000069271"; transcript_id "ENSRNOG00000069271_tx_219"; exon_id "3_82201579_82201656_-"; exonnum "137"; txlen "52179";
3	ENSEMBL114_rn	exon	82201579	82201656	71.6143817971098	-	.	gene_id "ENSRNOG00000069271"; transcript_id "ENSRNOG00000069271_tx_22"; exon_id "3_82201579_82201656_-"; exonnum "137"; txlen "53794";
3	ENSEMBL114_rn	exon	82201579	82201656	10.1362271385844	-	.	gene_id "ENSRNOG00000069271"; transcript_id "ENSRNOG00000069271_tx_220"; exon_id "3_82201579_82201656_-"; exonnum "135"; txlen "52404";
3	ENSEMBL114_rn	exon	82201579	82201656	10.1362271385844	-	.	gene_id "ENSRNOG00000069271"; transcript_id "ENSRNOG00000069271_tx_221"; exon_id "3_82201579_82201656_-"; exonnum "137"; txlen "52758";
3	ENSEMBL114_rn	exon	82201579	82201656	10.1362271385844	-	.	gene_id "ENSRNOG00000069271"; transcript_id "ENSRNOG00000069271_tx_222"; exon_id "3_82201579_82201656_-"; exonnum "137"; txlen "52776";
3	ENSEMBL114_rn	exon	82201579	82201656	10.1362271385844	-	.	gene_id "ENSRNOG00000069271"; transcript_id "ENSRNOG00000069271_tx_223"; exon_id "3_82201579_82201656_-"; exonnum "137"; txlen "52914";
3	ENSEMBL114_rn	exon	82201579	82201656	10.1362271385844	-	.	gene_id "ENSRNOG00000069271"; transcript_id "ENSRNOG00000069271_tx_224"; exon_id "3_82201579_82201656_-"; exonnum "137"; txlen "52932";
3	ENSEMBL114_rn	exon	82201579	82201656	10.1362271385844	-	.	gene_id "ENSRNOG00000069271"; transcript_id "ENSRNOG00000069271_tx_225"; exon_id "3_82201579_82201656_-"; exonnum "135"; txlen "51729";
3	ENSEMBL114_rn	exon	82201579	82201656	10.1362271385844	-	.	gene_id "ENSRNOG00000069271"; transcript_id "ENSRNOG00000069271_tx_226"; exon_id "3_82201579_82201656_-"; exonnum "135"; txlen "51747";
3	ENSEMBL114_rn	exon	82201579	82201656	10.1362271385844	-	.	gene_id "ENSRNOG00000069271"; transcript_id "ENSRNOG00000069271_tx_227"; exon_id "3_82201579_82201656_-"; exonnum "135"; txlen "51903";
3	ENSEMBL114_rn	exon	82201579	82201656	10.1362271385844	-	.	gene_id "ENSRNOG00000069271"; transcript_id "ENSRNOG00000069271_tx_228"; exon_id "3_82201579_82201656_-"; exonnum "135"; txlen "52482";
3	ENSEMBL114_rn	exon	82201579	82201656	10.1362271385844	-	.	gene_id "ENSRNOG00000069271"; transcript_id "ENSRNOG00000069271_tx_229"; exon_id "3_82201579_82201656_-"; exonnum "135"; txlen "52500";
3	ENSEMBL114_rn	exon	82201579	82201656	71.6143817971098	-	.	gene_id "ENSRNOG00000069271"; transcript_id "ENSRNOG00000069271_tx_23"; exon_id "3_82201579_82201656_-"; exonnum "131"; txlen "53011";
3	ENSEMBL114_rn	exon	82201579	82201656	10.1362271385844	-	.	gene_id "ENSRNOG00000069271"; transcript_id "ENSRNOG00000069271_tx_230"; exon_id "3_82201579_82201656_-"; exonnum "137"; txlen "52407";
3	ENSEMBL114_rn	exon	82201579	82201656	10.1362271385844	-	.	gene_id "ENSRNOG00000069271"; transcript_id "ENSRNOG00000069271_tx_231"; exon_id "3_82201579_82201656_-"; exonnum "137"; txlen "52425";
3	ENSEMBL114_rn	exon	82201579	82201656	10.1362271385844	-	.	gene_id "ENSRNOG00000069271"; transcript_id "ENSRNOG00000069271_tx_232"; exon_id "3_82201579_82201656_-"; exonnum "137"; txlen "52563";
3	ENSEMBL114_rn	exon	82201579	82201656	10.1362271385844	-	.	gene_id "ENSRNOG00000069271"; transcript_id "ENSRNOG00000069271_tx_233"; exon_id "3_82201579_82201656_-"; exonnum "137"; txlen "52581";
3	ENSEMBL114_rn	exon	82201579	82201656	10.1362271385844	-	.	gene_id "ENSRNOG00000069271"; transcript_id "ENSRNOG00000069271_tx_234"; exon_id "3_82201579_82201656_-"; exonnum "137"; txlen "53160";
3	ENSEMBL114_rn	exon	82201579	82201656	10.1362271385844	-	.	gene_id "ENSRNOG00000069271"; transcript_id "ENSRNOG00000069271_tx_235"; exon_id "3_82201579_82201656_-"; exonnum "137"; txlen "53178";
3	ENSEMBL114_rn	exon	82201579	82201656	10.1362271385844	-	.	gene_id "ENSRNOG00000069271"; transcript_id "ENSRNOG00000069271_tx_236"; exon_id "3_82201579_82201656_-"; exonnum "137"; txlen "53316";
3	ENSEMBL114_rn	exon	82201579	82201656	10.1362271385844	-	.	gene_id "ENSRNOG00000069271"; transcript_id "ENSRNOG00000069271_tx_237"; exon_id "3_82201579_82201656_-"; exonnum "137"; txlen "53334";
3	ENSEMBL114_rn	exon	82201579	82201656	10.1362271385844	-	.	gene_id "ENSRNOG00000069271"; transcript_id "ENSRNOG00000069271_tx_238"; exon_id "3_82201579_82201656_-"; exonnum "135"; txlen "52131";
3	ENSEMBL114_rn	exon	82201579	82201656	10.1362271385844	-	.	gene_id "ENSRNOG00000069271"; transcript_id "ENSRNOG00000069271_tx_239"; exon_id "3_82201579_82201656_-"; exonnum "135"; txlen "52149";
3	ENSEMBL114_rn	exon	82201579	82201656	71.6143817971098	-	.	gene_id "ENSRNOG00000069271"; transcript_id "ENSRNOG00000069271_tx_24"; exon_id "3_82201579_82201656_-"; exonnum "135"; txlen "53500";
3	ENSEMBL114_rn	exon	82201579	82201656	10.1362271385844	-	.	gene_id "ENSRNOG00000069271"; transcript_id "ENSRNOG00000069271_tx_240"; exon_id "3_82201579_82201656_-"; exonnum "135"; txlen "52287";
3	ENSEMBL114_rn	exon	82201579	82201656	10.1362271385844	-	.	gene_id "ENSRNOG00000069271"; transcript_id "ENSRNOG00000069271_tx_241"; exon_id "3_82201579_82201656_-"; exonnum "135"; txlen "52305";
3	ENSEMBL114_rn	exon	82201579	82201656	10.1362271385844	-	.	gene_id "ENSRNOG00000069271"; transcript_id "ENSRNOG00000069271_tx_242"; exon_id "3_82201579_82201656_-"; exonnum "135"; txlen "52884";
3	ENSEMBL114_rn	exon	82201579	82201656	10.1362271385844	-	.	gene_id "ENSRNOG00000069271"; transcript_id "ENSRNOG00000069271_tx_243"; exon_id "3_82201579_82201656_-"; exonnum "135"; txlen "52902";
3	ENSEMBL114_rn	exon	82201579	82201656	10.0902422834115	-	.	gene_id "ENSRNOG00000069271"; transcript_id "ENSRNOG00000069271_tx_244"; exon_id "3_82201579_82201656_-"; exonnum "66"; txlen "29591";
3	ENSEMBL114_rn	exon	82201579	82201656	9.99385137992813	-	.	gene_id "ENSRNOG00000069271"; transcript_id "ENSRNOG00000069271_tx_245"; exon_id "3_82201579_82201656_-"; exonnum "137"; txlen "55645";
3	ENSEMBL114_rn	exon	82201579	82201656	9.99269170057245	-	.	gene_id "ENSRNOG00000069271"; transcript_id "ENSRNOG00000069271_tx_246"; exon_id "3_82201579_82201656_-"; exonnum "137"; txlen "55663";
3	ENSEMBL114_rn	exon	82201579	82201656	9.589909936809	-	.	gene_id "ENSRNOG00000069271"; transcript_id "ENSRNOG00000069271_tx_248"; exon_id "3_82201579_82201656_-"; exonnum "66"; txlen "28205";
3	ENSEMBL114_rn	exon	82201579	82201656	9.589909936809	-	.	gene_id "ENSRNOG00000069271"; transcript_id "ENSRNOG00000069271_tx_249"; exon_id "3_82201579_82201656_-"; exonnum "66"; txlen "28280";
3	ENSEMBL114_rn	exon	82201579	82201656	71.6143817971098	-	.	gene_id "ENSRNOG00000069271"; transcript_id "ENSRNOG00000069271_tx_25"; exon_id "3_82201579_82201656_-"; exonnum "135"; txlen "53518";
3	ENSEMBL114_rn	exon	82201579	82201656	9.589909936809	-	.	gene_id "ENSRNOG00000069271"; transcript_id "ENSRNOG00000069271_tx_250"; exon_id "3_82201579_82201656_-"; exonnum "66"; txlen "28223";
3	ENSEMBL114_rn	exon	82201579	82201656	9.589909936809	-	.	gene_id "ENSRNOG00000069271"; transcript_id "ENSRNOG00000069271_tx_251"; exon_id "3_82201579_82201656_-"; exonnum "66"; txlen "28298";
3	ENSEMBL114_rn	exon	82201579	82201656	9.4896531907626	-	.	gene_id "ENSRNOG00000069271"; transcript_id "ENSRNOG00000069271_tx_252"; exon_id "3_82201579_82201656_-"; exonnum "135"; txlen "54544";
3	ENSEMBL114_rn	exon	82201579	82201656	9.34016545866492	-	.	gene_id "ENSRNOG00000069271"; transcript_id "ENSRNOG00000069271_tx_253"; exon_id "3_82201579_82201656_-"; exonnum "137"; txlen "55225";
3	ENSEMBL114_rn	exon	82201579	82201656	8.76706247404256	-	.	gene_id "ENSRNOG00000069271"; transcript_id "ENSRNOG00000069271_tx_254"; exon_id "3_82201579_82201656_-"; exonnum "66"; txlen "28124";
3	ENSEMBL114_rn	exon	82201579	82201656	8.76706247404256	-	.	gene_id "ENSRNOG00000069271"; transcript_id "ENSRNOG00000069271_tx_255"; exon_id "3_82201579_82201656_-"; exonnum "66"; txlen "28199";
3	ENSEMBL114_rn	exon	82201579	82201656	8.76706247404256	-	.	gene_id "ENSRNOG00000069271"; transcript_id "ENSRNOG00000069271_tx_256"; exon_id "3_82201579_82201656_-"; exonnum "66"; txlen "28199";
3	ENSEMBL114_rn	exon	82201579	82201656	8.76706247404256	-	.	gene_id "ENSRNOG00000069271"; transcript_id "ENSRNOG00000069271_tx_257"; exon_id "3_82201579_82201656_-"; exonnum "66"; txlen "28604";
3	ENSEMBL114_rn	exon	82201579	82201656	8.76706247404256	-	.	gene_id "ENSRNOG00000069271"; transcript_id "ENSRNOG00000069271_tx_258"; exon_id "3_82201579_82201656_-"; exonnum "66"; txlen "28766";
3	ENSEMBL114_rn	exon	82201579	82201656	8.76706247404256	-	.	gene_id "ENSRNOG00000069271"; transcript_id "ENSRNOG00000069271_tx_259"; exon_id "3_82201579_82201656_-"; exonnum "66"; txlen "28841";
3	ENSEMBL114_rn	exon	82201579	82201656	71.6143817971098	-	.	gene_id "ENSRNOG00000069271"; transcript_id "ENSRNOG00000069271_tx_26"; exon_id "3_82201579_82201656_-"; exonnum "133"; txlen "30189";
3	ENSEMBL114_rn	exon	82201579	82201656	8.76706247404256	-	.	gene_id "ENSRNOG00000069271"; transcript_id "ENSRNOG00000069271_tx_260"; exon_id "3_82201579_82201656_-"; exonnum "66"; txlen "28784";
3	ENSEMBL114_rn	exon	82201579	82201656	8.76706247404256	-	.	gene_id "ENSRNOG00000069271"; transcript_id "ENSRNOG00000069271_tx_261"; exon_id "3_82201579_82201656_-"; exonnum "66"; txlen "28859";
3	ENSEMBL114_rn	exon	82201579	82201656	8.48516212274592	-	.	gene_id "ENSRNOG00000069271"; transcript_id "ENSRNOG00000069271_tx_262"; exon_id "3_82201579_82201656_-"; exonnum "133"; txlen "54877";
3	ENSEMBL114_rn	exon	82201579	82201656	8.48516212274592	-	.	gene_id "ENSRNOG00000069271"; transcript_id "ENSRNOG00000069271_tx_263"; exon_id "3_82201579_82201656_-"; exonnum "133"; txlen "54895";
3	ENSEMBL114_rn	exon	82201579	82201656	8.48516212274592	-	.	gene_id "ENSRNOG00000069271"; transcript_id "ENSRNOG00000069271_tx_264"; exon_id "3_82201579_82201656_-"; exonnum "135"; txlen "55033";
3	ENSEMBL114_rn	exon	82201579	82201656	8.48516212274592	-	.	gene_id "ENSRNOG00000069271"; transcript_id "ENSRNOG00000069271_tx_265"; exon_id "3_82201579_82201656_-"; exonnum "135"; txlen "55051";
3	ENSEMBL114_rn	exon	82201579	82201656	8.48516212274592	-	.	gene_id "ENSRNOG00000069271"; transcript_id "ENSRNOG00000069271_tx_266"; exon_id "3_82201579_82201656_-"; exonnum "135"; txlen "55153";
3	ENSEMBL114_rn	exon	82201579	82201656	8.48516212274592	-	.	gene_id "ENSRNOG00000069271"; transcript_id "ENSRNOG00000069271_tx_267"; exon_id "3_82201579_82201656_-"; exonnum "135"; txlen "55108";
3	ENSEMBL114_rn	exon	82201579	82201656	8.48516212274592	-	.	gene_id "ENSRNOG00000069271"; transcript_id "ENSRNOG00000069271_tx_268"; exon_id "3_82201579_82201656_-"; exonnum "137"; txlen "55309";
3	ENSEMBL114_rn	exon	82201579	82201656	8.48516212274592	-	.	gene_id "ENSRNOG00000069271"; transcript_id "ENSRNOG00000069271_tx_269"; exon_id "3_82201579_82201656_-"; exonnum "137"; txlen "55327";
3	ENSEMBL114_rn	exon	82201579	82201656	71.6143817971098	-	.	gene_id "ENSRNOG00000069271"; transcript_id "ENSRNOG00000069271_tx_27"; exon_id "3_82201579_82201656_-"; exonnum "137"; txlen "30696";
3	ENSEMBL114_rn	exon	82201579	82201656	8.18795647206084	-	.	gene_id "ENSRNOG00000069271"; transcript_id "ENSRNOG00000069271_tx_274"; exon_id "3_82201579_82201656_-"; exonnum "133"; txlen "54388";
3	ENSEMBL114_rn	exon	82201579	82201656	8.18795647206084	-	.	gene_id "ENSRNOG00000069271"; transcript_id "ENSRNOG00000069271_tx_275"; exon_id "3_82201579_82201656_-"; exonnum "135"; txlen "54562";
3	ENSEMBL114_rn	exon	82201579	82201656	8.18795647206084	-	.	gene_id "ENSRNOG00000069271"; transcript_id "ENSRNOG00000069271_tx_276"; exon_id "3_82201579_82201656_-"; exonnum "135"; txlen "54619";
3	ENSEMBL114_rn	exon	82201579	82201656	8.18795647206084	-	.	gene_id "ENSRNOG00000069271"; transcript_id "ENSRNOG00000069271_tx_277"; exon_id "3_82201579_82201656_-"; exonnum "137"; txlen "54820";
3	ENSEMBL114_rn	exon	82201579	82201656	8.18795647206084	-	.	gene_id "ENSRNOG00000069271"; transcript_id "ENSRNOG00000069271_tx_278"; exon_id "3_82201579_82201656_-"; exonnum "137"; txlen "54838";
3	ENSEMBL114_rn	exon	82201579	82201656	7.9992958466012	-	.	gene_id "ENSRNOG00000069271"; transcript_id "ENSRNOG00000069271_tx_279"; exon_id "3_82201579_82201656_-"; exonnum "66"; txlen "28364";
3	ENSEMBL114_rn	exon	82201579	82201656	71.6143817971098	-	.	gene_id "ENSRNOG00000069271"; transcript_id "ENSRNOG00000069271_tx_28"; exon_id "3_82201579_82201656_-"; exonnum "131"; txlen "29913";
3	ENSEMBL114_rn	exon	82201579	82201656	7.9992958466012	-	.	gene_id "ENSRNOG00000069271"; transcript_id "ENSRNOG00000069271_tx_280"; exon_id "3_82201579_82201656_-"; exonnum "66"; txlen "28358";
3	ENSEMBL114_rn	exon	82201579	82201656	7.9992958466012	-	.	gene_id "ENSRNOG00000069271"; transcript_id "ENSRNOG00000069271_tx_281"; exon_id "3_82201579_82201656_-"; exonnum "66"; txlen "28382";
3	ENSEMBL114_rn	exon	82201579	82201656	7.71678314402278	-	.	gene_id "ENSRNOG00000069271"; transcript_id "ENSRNOG00000069271_tx_282"; exon_id "3_82201579_82201656_-"; exonnum "133"; txlen "54793";
3	ENSEMBL114_rn	exon	82201579	82201656	7.71550605523477	-	.	gene_id "ENSRNOG00000069271"; transcript_id "ENSRNOG00000069271_tx_283"; exon_id "3_82201579_82201656_-"; exonnum "133"; txlen "54811";
3	ENSEMBL114_rn	exon	82201579	82201656	7.71550605523477	-	.	gene_id "ENSRNOG00000069271"; transcript_id "ENSRNOG00000069271_tx_284"; exon_id "3_82201579_82201656_-"; exonnum "135"; txlen "54871";
3	ENSEMBL114_rn	exon	82201579	82201656	7.71550605523477	-	.	gene_id "ENSRNOG00000069271"; transcript_id "ENSRNOG00000069271_tx_285"; exon_id "3_82201579_82201656_-"; exonnum "135"; txlen "55069";
3	ENSEMBL114_rn	exon	82201579	82201656	7.71550605523477	-	.	gene_id "ENSRNOG00000069271"; transcript_id "ENSRNOG00000069271_tx_286"; exon_id "3_82201579_82201656_-"; exonnum "137"; txlen "55243";
3	ENSEMBL114_rn	exon	82201579	82201656	71.6143817971098	-	.	gene_id "ENSRNOG00000069271"; transcript_id "ENSRNOG00000069271_tx_29"; exon_id "3_82201579_82201656_-"; exonnum "135"; txlen "30420";
3	ENSEMBL114_rn	exon	82201579	82201656	6.18645896898044	-	.	gene_id "ENSRNOG00000069271"; transcript_id "ENSRNOG00000069271_tx_294"; exon_id "3_82201579_82201656_-"; exonnum "136"; txlen "53377";
3	ENSEMBL114_rn	exon	82201579	82201656	64.7358432469587	-	.	gene_id "ENSRNOG00000069271"; transcript_id "ENSRNOG00000069271_tx_30"; exon_id "3_82201579_82201656_-"; exonnum "135"; txlen "53572";
3	ENSEMBL114_rn	exon	82201579	82201656	5.83612891815979	-	.	gene_id "ENSRNOG00000069271"; transcript_id "ENSRNOG00000069271_tx_305"; exon_id "3_82201579_82201656_-"; exonnum "133"; txlen "53089";
3	ENSEMBL114_rn	exon	82201579	82201656	5.83612891815979	-	.	gene_id "ENSRNOG00000069271"; transcript_id "ENSRNOG00000069271_tx_306"; exon_id "3_82201579_82201656_-"; exonnum "135"; txlen "53365";
3	ENSEMBL114_rn	exon	82201579	82201656	5.76746120120554	-	.	gene_id "ENSRNOG00000069271"; transcript_id "ENSRNOG00000069271_tx_308"; exon_id "3_82201579_82201656_-"; exonnum "136"; txlen "53395";
3	ENSEMBL114_rn	exon	82201579	82201656	5.72893803234358	-	.	gene_id "ENSRNOG00000069271"; transcript_id "ENSRNOG00000069271_tx_309"; exon_id "3_82201579_82201656_-"; exonnum "136"; txlen "53710";
3	ENSEMBL114_rn	exon	82201579	82201656	60.6140257177208	-	.	gene_id "ENSRNOG00000069271"; transcript_id "ENSRNOG00000069271_tx_31"; exon_id "3_82201579_82201656_-"; exonnum "137"; txlen "53851";
3	ENSEMBL114_rn	exon	82201579	82201656	5.72893803234358	-	.	gene_id "ENSRNOG00000069271"; transcript_id "ENSRNOG00000069271_tx_312"; exon_id "3_82201579_82201656_-"; exonnum "134"; txlen "53209";
3	ENSEMBL114_rn	exon	82201579	82201656	5.72893803234358	-	.	gene_id "ENSRNOG00000069271"; transcript_id "ENSRNOG00000069271_tx_313"; exon_id "3_82201579_82201656_-"; exonnum "134"; txlen "53542";
3	ENSEMBL114_rn	exon	82201579	82201656	5.40744288977416	-	.	gene_id "ENSRNOG00000069271"; transcript_id "ENSRNOG00000069271_tx_315"; exon_id "3_82201579_82201656_-"; exonnum "135"; txlen "53764";
3	ENSEMBL114_rn	exon	82201579	82201656	5.40744288977416	-	.	gene_id "ENSRNOG00000069271"; transcript_id "ENSRNOG00000069271_tx_316"; exon_id "3_82201579_82201656_-"; exonnum "135"; txlen "53506";
3	ENSEMBL114_rn	exon	82201579	82201656	5.40744288977416	-	.	gene_id "ENSRNOG00000069271"; transcript_id "ENSRNOG00000069271_tx_317"; exon_id "3_82201579_82201656_-"; exonnum "135"; txlen "53839";
3	ENSEMBL114_rn	exon	82201579	82201656	5.40744288977416	-	.	gene_id "ENSRNOG00000069271"; transcript_id "ENSRNOG00000069271_tx_318"; exon_id "3_82201579_82201656_-"; exonnum "137"; txlen "54040";
3	ENSEMBL114_rn	exon	82201579	82201656	5.40744288977416	-	.	gene_id "ENSRNOG00000069271"; transcript_id "ENSRNOG00000069271_tx_319"; exon_id "3_82201579_82201656_-"; exonnum "137"; txlen "53782";
3	ENSEMBL114_rn	exon	82201579	82201656	60.6140257177208	-	.	gene_id "ENSRNOG00000069271"; transcript_id "ENSRNOG00000069271_tx_32"; exon_id "3_82201579_82201656_-"; exonnum "137"; txlen "53869";
3	ENSEMBL114_rn	exon	82201579	82201656	5.40744288977416	-	.	gene_id "ENSRNOG00000069271"; transcript_id "ENSRNOG00000069271_tx_320"; exon_id "3_82201579_82201656_-"; exonnum "137"; txlen "54115";
3	ENSEMBL114_rn	exon	82201579	82201656	5.40744288977416	-	.	gene_id "ENSRNOG00000069271"; transcript_id "ENSRNOG00000069271_tx_321"; exon_id "3_82201579_82201656_-"; exonnum "133"; txlen "53338";
3	ENSEMBL114_rn	exon	82201579	82201656	5.40744288977416	-	.	gene_id "ENSRNOG00000069271"; transcript_id "ENSRNOG00000069271_tx_322"; exon_id "3_82201579_82201656_-"; exonnum "133"; txlen "53671";
3	ENSEMBL114_rn	exon	82201579	82201656	5.40744288977416	-	.	gene_id "ENSRNOG00000069271"; transcript_id "ENSRNOG00000069271_tx_323"; exon_id "3_82201579_82201656_-"; exonnum "135"; txlen "53614";
3	ENSEMBL114_rn	exon	82201579	82201656	5.30994026456868	-	.	gene_id "ENSRNOG00000069271"; transcript_id "ENSRNOG00000069271_tx_324"; exon_id "3_82201579_82201656_-"; exonnum "136"; txlen "53728";
3	ENSEMBL114_rn	exon	82201579	82201656	5.30994026456868	-	.	gene_id "ENSRNOG00000069271"; transcript_id "ENSRNOG00000069271_tx_325"; exon_id "3_82201579_82201656_-"; exonnum "133"; txlen "53422";
3	ENSEMBL114_rn	exon	82201579	82201656	5.30994026456868	-	.	gene_id "ENSRNOG00000069271"; transcript_id "ENSRNOG00000069271_tx_326"; exon_id "3_82201579_82201656_-"; exonnum "134"; txlen "53227";
3	ENSEMBL114_rn	exon	82201579	82201656	5.30994026456868	-	.	gene_id "ENSRNOG00000069271"; transcript_id "ENSRNOG00000069271_tx_327"; exon_id "3_82201579_82201656_-"; exonnum "135"; txlen "53698";
3	ENSEMBL114_rn	exon	82201579	82201656	60.6140257177208	-	.	gene_id "ENSRNOG00000069271"; transcript_id "ENSRNOG00000069271_tx_33"; exon_id "3_82201579_82201656_-"; exonnum "135"; txlen "53575";
3	ENSEMBL114_rn	exon	82201579	82201656	0.358153421633461	-	.	gene_id "ENSRNOG00000069271"; transcript_id "ENSRNOG00000069271_tx_331"; exon_id "3_82201579_82201656_-"; exonnum "138"; txlen "58492";
3	ENSEMBL114_rn	exon	82201579	82201656	60.3263067987621	-	.	gene_id "ENSRNOG00000069271"; transcript_id "ENSRNOG00000069271_tx_34"; exon_id "3_82201579_82201656_-"; exonnum "133"; txlen "53344";
3	ENSEMBL114_rn	exon	82201579	82201656	60.3263067987621	-	.	gene_id "ENSRNOG00000069271"; transcript_id "ENSRNOG00000069271_tx_35"; exon_id "3_82201579_82201656_-"; exonnum "131"; txlen "53068";
3	ENSEMBL114_rn	exon	82201579	82201656	60.3263067987621	-	.	gene_id "ENSRNOG00000069271"; transcript_id "ENSRNOG00000069271_tx_36"; exon_id "3_82201579_82201656_-"; exonnum "133"; txlen "30264";
3	ENSEMBL114_rn	exon	82201579	82201656	60.3263067987621	-	.	gene_id "ENSRNOG00000069271"; transcript_id "ENSRNOG00000069271_tx_37"; exon_id "3_82201579_82201656_-"; exonnum "137"; txlen "30771";
3	ENSEMBL114_rn	exon	82201579	82201656	60.3263067987621	-	.	gene_id "ENSRNOG00000069271"; transcript_id "ENSRNOG00000069271_tx_38"; exon_id "3_82201579_82201656_-"; exonnum "135"; txlen "30495";
3	ENSEMBL114_rn	exon	82201579	82201656	59.6983345033843	-	.	gene_id "ENSRNOG00000069271"; transcript_id "ENSRNOG00000069271_tx_39"; exon_id "3_82201579_82201656_-"; exonnum "137"; txlen "53707";
3	ENSEMBL114_rn	exon	82201579	82201656	59.6983345033843	-	.	gene_id "ENSRNOG00000069271"; transcript_id "ENSRNOG00000069271_tx_40"; exon_id "3_82201579_82201656_-"; exonnum "135"; txlen "53431";
3	ENSEMBL114_rn	exon	82201579	82201656	55.5979347700282	-	.	gene_id "ENSRNOG00000069271"; transcript_id "ENSRNOG00000069271_tx_41"; exon_id "3_82201579_82201656_-"; exonnum "135"; txlen "53590";
3	ENSEMBL114_rn	exon	82201579	82201656	54.2908916136101	-	.	gene_id "ENSRNOG00000069271"; transcript_id "ENSRNOG00000069271_tx_42"; exon_id "3_82201579_82201656_-"; exonnum "133"; txlen "53200";
3	ENSEMBL114_rn	exon	82201579	82201656	54.2908916136101	-	.	gene_id "ENSRNOG00000069271"; transcript_id "ENSRNOG00000069271_tx_43"; exon_id "3_82201579_82201656_-"; exonnum "131"; txlen "52924";
3	ENSEMBL114_rn	exon	82201579	82201656	54.2908916136101	-	.	gene_id "ENSRNOG00000069271"; transcript_id "ENSRNOG00000069271_tx_44"; exon_id "3_82201579_82201656_-"; exonnum "133"; txlen "30120";
3	ENSEMBL114_rn	exon	82201579	82201656	54.2908916136101	-	.	gene_id "ENSRNOG00000069271"; transcript_id "ENSRNOG00000069271_tx_45"; exon_id "3_82201579_82201656_-"; exonnum "133"; txlen "30195";
3	ENSEMBL114_rn	exon	82201579	82201656	54.2908916136101	-	.	gene_id "ENSRNOG00000069271"; transcript_id "ENSRNOG00000069271_tx_46"; exon_id "3_82201579_82201656_-"; exonnum "137"; txlen "30627";
3	ENSEMBL114_rn	exon	82201579	82201656	54.2908916136101	-	.	gene_id "ENSRNOG00000069271"; transcript_id "ENSRNOG00000069271_tx_47"; exon_id "3_82201579_82201656_-"; exonnum "137"; txlen "30702";
3	ENSEMBL114_rn	exon	82201579	82201656	54.2908916136101	-	.	gene_id "ENSRNOG00000069271"; transcript_id "ENSRNOG00000069271_tx_48"; exon_id "3_82201579_82201656_-"; exonnum "135"; txlen "30351";
3	ENSEMBL114_rn	exon	82201579	82201656	54.2908916136101	-	.	gene_id "ENSRNOG00000069271"; transcript_id "ENSRNOG00000069271_tx_49"; exon_id "3_82201579_82201656_-"; exonnum "135"; txlen "30426";
3	ENSEMBL114_rn	exon	82201579	82201656	52.7548762148723	-	.	gene_id "ENSRNOG00000069271"; transcript_id "ENSRNOG00000069271_tx_50"; exon_id "3_82201579_82201656_-"; exonnum "137"; txlen "53866";
3	ENSEMBL114_rn	exon	82201579	82201656	52.4267900955442	-	.	gene_id "ENSRNOG00000069271"; transcript_id "ENSRNOG00000069271_tx_51"; exon_id "3_82201579_82201656_-"; exonnum "135"; txlen "53416";
3	ENSEMBL114_rn	exon	82201579	82201656	52.371227047488	-	.	gene_id "ENSRNOG00000069271"; transcript_id "ENSRNOG00000069271_tx_52"; exon_id "3_82201579_82201656_-"; exonnum "135"; txlen "53434";
3	ENSEMBL114_rn	exon	82201579	82201656	52.371227047488	-	.	gene_id "ENSRNOG00000069271"; transcript_id "ENSRNOG00000069271_tx_53"; exon_id "3_82201579_82201656_-"; exonnum "137"; txlen "53710";
3	ENSEMBL114_rn	exon	82201579	82201656	52.371227047488	-	.	gene_id "ENSRNOG00000069271"; transcript_id "ENSRNOG00000069271_tx_54"; exon_id "3_82201579_82201656_-"; exonnum "137"; txlen "53692";
3	ENSEMBL114_rn	exon	82201579	82201656	37.8309002645638	-	.	gene_id "ENSRNOG00000069271"; transcript_id "ENSRNOG00000069271_tx_56"; exon_id "3_82201579_82201656_-"; exonnum "135"; txlen "54382";
3	ENSEMBL114_rn	exon	82201579	82201656	36.3035568276253	-	.	gene_id "ENSRNOG00000069271"; transcript_id "ENSRNOG00000069271_tx_58"; exon_id "3_82201579_82201656_-"; exonnum "135"; txlen "54400";
3	ENSEMBL114_rn	exon	82201579	82201656	140.572953432375	-	.	gene_id "ENSRNOG00000069271"; transcript_id "ENSRNOG00000069271_tx_6"; exon_id "3_82201579_82201656_-"; exonnum "135"; txlen "53239";
3	ENSEMBL114_rn	exon	82201579	82201656	34.9628523549969	-	.	gene_id "ENSRNOG00000069271"; transcript_id "ENSRNOG00000069271_tx_60"; exon_id "3_82201579_82201656_-"; exonnum "135"; txlen "53083";
3	ENSEMBL114_rn	exon	82201579	82201656	34.9072893069407	-	.	gene_id "ENSRNOG00000069271"; transcript_id "ENSRNOG00000069271_tx_61"; exon_id "3_82201579_82201656_-"; exonnum "135"; txlen "53101";
3	ENSEMBL114_rn	exon	82201579	82201656	34.9072893069407	-	.	gene_id "ENSRNOG00000069271"; transcript_id "ENSRNOG00000069271_tx_62"; exon_id "3_82201579_82201656_-"; exonnum "137"; txlen "53377";
3	ENSEMBL114_rn	exon	82201579	82201656	34.5779105204785	-	.	gene_id "ENSRNOG00000069271"; transcript_id "ENSRNOG00000069271_tx_63"; exon_id "3_82201579_82201656_-"; exonnum "135"; txlen "54244";
3	ENSEMBL114_rn	exon	82201579	82201656	34.5779105204785	-	.	gene_id "ENSRNOG00000069271"; transcript_id "ENSRNOG00000069271_tx_64"; exon_id "3_82201579_82201656_-"; exonnum "135"; txlen "54226";
3	ENSEMBL114_rn	exon	82201579	82201656	34.5779105204785	-	.	gene_id "ENSRNOG00000069271"; transcript_id "ENSRNOG00000069271_tx_65"; exon_id "3_82201579_82201656_-"; exonnum "137"; txlen "54520";
3	ENSEMBL114_rn	exon	82201579	82201656	34.5779105204785	-	.	gene_id "ENSRNOG00000069271"; transcript_id "ENSRNOG00000069271_tx_66"; exon_id "3_82201579_82201656_-"; exonnum "137"; txlen "54502";
3	ENSEMBL114_rn	exon	82201579	82201656	34.5779105204785	-	.	gene_id "ENSRNOG00000069271"; transcript_id "ENSRNOG00000069271_tx_67"; exon_id "3_82201579_82201656_-"; exonnum "137"; txlen "54676";
3	ENSEMBL114_rn	exon	82201579	82201656	24.1544443405605	-	.	gene_id "ENSRNOG00000069271"; transcript_id "ENSRNOG00000069271_tx_78"; exon_id "3_82201579_82201656_-"; exonnum "134"; txlen "53353";
3	ENSEMBL114_rn	exon	82201579	82201656	24.1544443405605	-	.	gene_id "ENSRNOG00000069271"; transcript_id "ENSRNOG00000069271_tx_79"; exon_id "3_82201579_82201656_-"; exonnum "134"; txlen "53335";
3	ENSEMBL114_rn	exon	82201579	82201656	21.0052941981678	-	.	gene_id "ENSRNOG00000069271"; transcript_id "ENSRNOG00000069271_tx_83"; exon_id "3_82201579_82201656_-"; exonnum "135"; txlen "54853";
3	ENSEMBL114_rn	exon	82201579	82201656	21.0052941981678	-	.	gene_id "ENSRNOG00000069271"; transcript_id "ENSRNOG00000069271_tx_84"; exon_id "3_82201579_82201656_-"; exonnum "131"; txlen "30882";
3	ENSEMBL114_rn	exon	82201579	82201656	21.0052941981678	-	.	gene_id "ENSRNOG00000069271"; transcript_id "ENSRNOG00000069271_tx_85"; exon_id "3_82201579_82201656_-"; exonnum "135"; txlen "31389";
3	ENSEMBL114_rn	exon	82201579	82201656	21.0052941981678	-	.	gene_id "ENSRNOG00000069271"; transcript_id "ENSRNOG00000069271_tx_86"; exon_id "3_82201579_82201656_-"; exonnum "133"; txlen "31158";
3	ENSEMBL114_rn	exon	82201579	82201656	21.0052941981678	-	.	gene_id "ENSRNOG00000069271"; transcript_id "ENSRNOG00000069271_tx_87"; exon_id "3_82201579_82201656_-"; exonnum "137"; txlen "31665";
3	ENSEMBL114_rn	exon	82201579	82201656	21.0052941981678	-	.	gene_id "ENSRNOG00000069271"; transcript_id "ENSRNOG00000069271_tx_88"; exon_id "3_82201579_82201656_-"; exonnum "135"; txlen "30915";
3	ENSEMBL114_rn	exon	82201579	82201656	21.0052941981678	-	.	gene_id "ENSRNOG00000069271"; transcript_id "ENSRNOG00000069271_tx_89"; exon_id "3_82201579_82201656_-"; exonnum "137"; txlen "31191";
3	ENSEMBL114_rn	exon	82201579	82201656	102.780794376557	-	.	gene_id "ENSRNOG00000069271"; transcript_id "ENSRNOG00000069271_tx_9"; exon_id "3_82201579_82201656_-"; exonnum "137"; txlen "53515";
3	ENSEMBL114_rn	exon	82201579	82201656	21.0052941981678	-	.	gene_id "ENSRNOG00000069271"; transcript_id "ENSRNOG00000069271_tx_90"; exon_id "3_82201579_82201656_-"; exonnum "138"; txlen "31800";
3	ENSEMBL114_rn	exon	82201579	82201656	21.0052941981678	-	.	gene_id "ENSRNOG00000069271"; transcript_id "ENSRNOG00000069271_tx_91"; exon_id "3_82201579_82201656_-"; exonnum "135"; txlen "32025";
3	ENSEMBL114_rn	exon	82201579	82201656	21.0052941981678	-	.	gene_id "ENSRNOG00000069271"; transcript_id "ENSRNOG00000069271_tx_92"; exon_id "3_82201579_82201656_-"; exonnum "131"; txlen "31365";
3	ENSEMBL114_rn	exon	82201579	82201656	21.0052941981678	-	.	gene_id "ENSRNOG00000069271"; transcript_id "ENSRNOG00000069271_tx_93"; exon_id "3_82201579_82201656_-"; exonnum "133"; txlen "31641";
3	ENSEMBL114_rn	exon	82201579	82201656	21.0052941981678	-	.	gene_id "ENSRNOG00000069271"; transcript_id "ENSRNOG00000069271_tx_94"; exon_id "3_82201579_82201656_-"; exonnum "135"; txlen "32202";
3	ENSEMBL114_rn	exon	82201579	82201656	21.0052941981678	-	.	gene_id "ENSRNOG00000069271"; transcript_id "ENSRNOG00000069271_tx_95"; exon_id "3_82201579_82201656_-"; exonnum "137"; txlen "32478";
3	ENSEMBL114_rn	exon	82201579	82201656	21.0052941981678	-	.	gene_id "ENSRNOG00000069271"; transcript_id "ENSRNOG00000069271_tx_96"; exon_id "3_82201579_82201656_-"; exonnum "131"; txlen "31602";
3	ENSEMBL114_rn	exon	82201579	82201656	21.0052941981678	-	.	gene_id "ENSRNOG00000069271"; transcript_id "ENSRNOG00000069271_tx_97"; exon_id "3_82201579_82201656_-"; exonnum "133"; txlen "31878";
3	ENSEMBL114_rn	exon	82201579	82201656	21.0052941981678	-	.	gene_id "ENSRNOG00000069271"; transcript_id "ENSRNOG00000069271_tx_98"; exon_id "3_82201579_82201656_-"; exonnum "135"; txlen "31398";
3	ENSEMBL114_rn	exon	82201579	82201656	21.0052941981678	-	.	gene_id "ENSRNOG00000069271"; transcript_id "ENSRNOG00000069271_tx_99"; exon_id "3_82201579_82201656_-"; exonnum "131"; txlen "30891";
3	ensembl	exon	82201817	82201900	0	-	.	gene_id "ENSRNOG00000069271"; gene_version "2"; transcript_id "ENSRNOT00000114553"; transcript_version "2"; exon_number "128"; gene_name "Ttn"; gene_source "ensembl"; gene_biotype "protein_coding"; transcript_name "Ttn-204"; transcript_source "ensembl"; transcript_biotype "protein_coding"; exon_id "ENSRNOE00000796294"; exon_version "1"; tag "Ensembl_canonical";
3	ensembl	CDS	82201817	82201900	0	-	2	gene_id "ENSRNOG00000069271"; gene_version "2"; transcript_id "ENSRNOT00000114553"; transcript_version "2"; exon_number "128"; gene_name "Ttn"; gene_source "ensembl"; gene_biotype "protein_coding"; transcript_name "Ttn-204"; transcript_source "ensembl"; transcript_biotype "protein_coding"; protein_id "ENSRNOP00000082190"; protein_version "2"; tag "Ensembl_canonical";
3	ENSEMBL114_rn	exon	82201817	82201900	94.9590598464747	-	.	gene_id "ENSRNOG00000069271"; transcript_id "ENSRNOG00000069271_tx_10"; exon_id "3_82201817_82201900_-"; exonnum "134"; txlen "53257";
3	ENSEMBL114_rn	exon	82201817	82201900	21.0052941981678	-	.	gene_id "ENSRNOG00000069271"; transcript_id "ENSRNOG00000069271_tx_100"; exon_id "3_82201817_82201900_-"; exonnum "136"; txlen "31674";
3	ENSEMBL114_rn	exon	82201817	82201900	21.0052941981678	-	.	gene_id "ENSRNOG00000069271"; transcript_id "ENSRNOG00000069271_tx_102"; exon_id "3_82201817_82201900_-"; exonnum "137"; txlen "32283";
3	ENSEMBL114_rn	exon	82201817	82201900	21.0052941981678	-	.	gene_id "ENSRNOG00000069271"; transcript_id "ENSRNOG00000069271_tx_104"; exon_id "3_82201817_82201900_-"; exonnum "137"; txlen "31809";
3	ENSEMBL114_rn	exon	82201817	82201900	21.0052941981678	-	.	gene_id "ENSRNOG00000069271"; transcript_id "ENSRNOG00000069271_tx_105"; exon_id "3_82201817_82201900_-"; exonnum "136"; txlen "56365";
3	ENSEMBL114_rn	exon	82201817	82201900	21.0052941981678	-	.	gene_id "ENSRNOG00000069271"; transcript_id "ENSRNOG00000069271_tx_106"; exon_id "3_82201817_82201900_-"; exonnum "134"; txlen "56089";
3	ENSEMBL114_rn	exon	82201817	82201900	21.0052941981678	-	.	gene_id "ENSRNOG00000069271"; transcript_id "ENSRNOG00000069271_tx_107"; exon_id "3_82201817_82201900_-"; exonnum "137"; txlen "56500";
3	ENSEMBL114_rn	exon	82201817	82201900	21.0052941981678	-	.	gene_id "ENSRNOG00000069271"; transcript_id "ENSRNOG00000069271_tx_108"; exon_id "3_82201817_82201900_-"; exonnum "134"; txlen "56107";
3	ENSEMBL114_rn	exon	82201817	82201900	21.0052941981678	-	.	gene_id "ENSRNOG00000069271"; transcript_id "ENSRNOG00000069271_tx_109"; exon_id "3_82201817_82201900_-"; exonnum "137"; txlen "56902";
3	ENSEMBL114_rn	exon	82201817	82201900	94.3132294331442	-	.	gene_id "ENSRNOG00000069271"; transcript_id "ENSRNOG00000069271_tx_11"; exon_id "3_82201817_82201900_-"; exonnum "134"; txlen "30159";
3	ENSEMBL114_rn	exon	82201817	82201900	21.0052941981678	-	.	gene_id "ENSRNOG00000069271"; transcript_id "ENSRNOG00000069271_tx_110"; exon_id "3_82201817_82201900_-"; exonnum "137"; txlen "56920";
3	ENSEMBL114_rn	exon	82201817	82201900	21.0052941981678	-	.	gene_id "ENSRNOG00000069271"; transcript_id "ENSRNOG00000069271_tx_111"; exon_id "3_82201817_82201900_-"; exonnum "136"; txlen "33138";
3	ENSEMBL114_rn	exon	82201817	82201900	21.0052941981678	-	.	gene_id "ENSRNOG00000069271"; transcript_id "ENSRNOG00000069271_tx_112"; exon_id "3_82201817_82201900_-"; exonnum "134"; txlen "32862";
3	ENSEMBL114_rn	exon	82201817	82201900	21.0052941981678	-	.	gene_id "ENSRNOG00000069271"; transcript_id "ENSRNOG00000069271_tx_113"; exon_id "3_82201817_82201900_-"; exonnum "137"; txlen "33273";
3	ENSEMBL114_rn	exon	82201817	82201900	94.2555989489287	-	.	gene_id "ENSRNOG00000069271"; transcript_id "ENSRNOG00000069271_tx_12"; exon_id "3_82201817_82201900_-"; exonnum "136"; txlen "30435";
3	ENSEMBL114_rn	exon	82201817	82201900	20.5244156314251	-	.	gene_id "ENSRNOG00000069271"; transcript_id "ENSRNOG00000069271_tx_120"; exon_id "3_82201817_82201900_-"; exonnum "134"; txlen "54169";
3	ENSEMBL114_rn	exon	82201817	82201900	20.5244156314251	-	.	gene_id "ENSRNOG00000069271"; transcript_id "ENSRNOG00000069271_tx_121"; exon_id "3_82201817_82201900_-"; exonnum "134"; txlen "54151";
3	ENSEMBL114_rn	exon	82201817	82201900	20.5244156314251	-	.	gene_id "ENSRNOG00000069271"; transcript_id "ENSRNOG00000069271_tx_122"; exon_id "3_82201817_82201900_-"; exonnum "136"; txlen "54445";
3	ENSEMBL114_rn	exon	82201817	82201900	20.3190196167864	-	.	gene_id "ENSRNOG00000069271"; transcript_id "ENSRNOG00000069271_tx_126"; exon_id "3_82201817_82201900_-"; exonnum "133"; txlen "53488";
3	ENSEMBL114_rn	exon	82201817	82201900	20.3190196167864	-	.	gene_id "ENSRNOG00000069271"; transcript_id "ENSRNOG00000069271_tx_127"; exon_id "3_82201817_82201900_-"; exonnum "133"; txlen "53470";
3	ENSEMBL114_rn	exon	82201817	82201900	93.9265433506624	-	.	gene_id "ENSRNOG00000069271"; transcript_id "ENSRNOG00000069271_tx_13"; exon_id "3_82201817_82201900_-"; exonnum "136"; txlen "53533";
3	ENSEMBL114_rn	exon	82201817	82201900	19.9274165809624	-	.	gene_id "ENSRNOG00000069271"; transcript_id "ENSRNOG00000069271_tx_132"; exon_id "3_82201817_82201900_-"; exonnum "133"; txlen "53332";
3	ENSEMBL114_rn	exon	82201817	82201900	19.9274165809624	-	.	gene_id "ENSRNOG00000069271"; transcript_id "ENSRNOG00000069271_tx_133"; exon_id "3_82201817_82201900_-"; exonnum "133"; txlen "53314";
3	ENSEMBL114_rn	exon	82201817	82201900	19.9274165809624	-	.	gene_id "ENSRNOG00000069271"; transcript_id "ENSRNOG00000069271_tx_134"; exon_id "3_82201817_82201900_-"; exonnum "135"; txlen "53608";
3	ENSEMBL114_rn	exon	82201817	82201900	19.9274165809624	-	.	gene_id "ENSRNOG00000069271"; transcript_id "ENSRNOG00000069271_tx_135"; exon_id "3_82201817_82201900_-"; exonnum "135"; txlen "53764";
3	ENSEMBL114_rn	exon	82201817	82201900	19.9274165809624	-	.	gene_id "ENSRNOG00000069271"; transcript_id "ENSRNOG00000069271_tx_136"; exon_id "3_82201817_82201900_-"; exonnum "133"; txlen "54142";
3	ENSEMBL114_rn	exon	82201817	82201900	19.9274165809624	-	.	gene_id "ENSRNOG00000069271"; transcript_id "ENSRNOG00000069271_tx_137"; exon_id "3_82201817_82201900_-"; exonnum "133"; txlen "54124";
3	ENSEMBL114_rn	exon	82201817	82201900	19.9274165809624	-	.	gene_id "ENSRNOG00000069271"; transcript_id "ENSRNOG00000069271_tx_138"; exon_id "3_82201817_82201900_-"; exonnum "135"; txlen "54418";
3	ENSEMBL114_rn	exon	82201817	82201900	19.0980328700498	-	.	gene_id "ENSRNOG00000069271"; transcript_id "ENSRNOG00000069271_tx_140"; exon_id "3_82201817_82201900_-"; exonnum "134"; txlen "55111";
3	ENSEMBL114_rn	exon	82201817	82201900	18.943910958335	-	.	gene_id "ENSRNOG00000069271"; transcript_id "ENSRNOG00000069271_tx_141"; exon_id "3_82201817_82201900_-"; exonnum "65"; txlen "28865";
3	ENSEMBL114_rn	exon	82201817	82201900	18.0608247002282	-	.	gene_id "ENSRNOG00000069271"; transcript_id "ENSRNOG00000069271_tx_142"; exon_id "3_82201817_82201900_-"; exonnum "130"; txlen "52909";
3	ENSEMBL114_rn	exon	82201817	82201900	17.9327055709128	-	.	gene_id "ENSRNOG00000069271"; transcript_id "ENSRNOG00000069271_tx_143"; exon_id "3_82201817_82201900_-"; exonnum "130"; txlen "52927";
3	ENSEMBL114_rn	exon	82201817	82201900	17.4921718589356	-	.	gene_id "ENSRNOG00000069271"; transcript_id "ENSRNOG00000069271_tx_144"; exon_id "3_82201817_82201900_-"; exonnum "136"; txlen "55387";
3	ENSEMBL114_rn	exon	82201817	82201900	17.3155383379501	-	.	gene_id "ENSRNOG00000069271"; transcript_id "ENSRNOG00000069271_tx_145"; exon_id "3_82201817_82201900_-"; exonnum "133"; txlen "55030";
3	ENSEMBL114_rn	exon	82201817	82201900	17.028308204416	-	.	gene_id "ENSRNOG00000069271"; transcript_id "ENSRNOG00000069271_tx_146"; exon_id "3_82201817_82201900_-"; exonnum "132"; txlen "53185";
3	ENSEMBL114_rn	exon	82201817	82201900	15.7331613525455	-	.	gene_id "ENSRNOG00000069271"; transcript_id "ENSRNOG00000069271_tx_150"; exon_id "3_82201817_82201900_-"; exonnum "134"; txlen "55129";
3	ENSEMBL114_rn	exon	82201817	82201900	15.7023754760196	-	.	gene_id "ENSRNOG00000069271"; transcript_id "ENSRNOG00000069271_tx_155"; exon_id "3_82201817_82201900_-"; exonnum "130"; txlen "29829";
3	ENSEMBL114_rn	exon	82201817	82201900	15.7023754760196	-	.	gene_id "ENSRNOG00000069271"; transcript_id "ENSRNOG00000069271_tx_156"; exon_id "3_82201817_82201900_-"; exonnum "130"; txlen "29829";
3	ENSEMBL114_rn	exon	82201817	82201900	15.644744991804	-	.	gene_id "ENSRNOG00000069271"; transcript_id "ENSRNOG00000069271_tx_167"; exon_id "3_82201817_82201900_-"; exonnum "116"; txlen "25101";
3	ENSEMBL114_rn	exon	82201817	82201900	15.644744991804	-	.	gene_id "ENSRNOG00000069271"; transcript_id "ENSRNOG00000069271_tx_170"; exon_id "3_82201817_82201900_-"; exonnum "134"; txlen "52963";
3	ENSEMBL114_rn	exon	82201817	82201900	15.644744991804	-	.	gene_id "ENSRNOG00000069271"; transcript_id "ENSRNOG00000069271_tx_172"; exon_id "3_82201817_82201900_-"; exonnum "136"; txlen "53239";
3	ENSEMBL114_rn	exon	82201817	82201900	15.644744991804	-	.	gene_id "ENSRNOG00000069271"; transcript_id "ENSRNOG00000069271_tx_176"; exon_id "3_82201817_82201900_-"; exonnum "132"; txlen "30105";
3	ENSEMBL114_rn	exon	82201817	82201900	15.644744991804	-	.	gene_id "ENSRNOG00000069271"; transcript_id "ENSRNOG00000069271_tx_177"; exon_id "3_82201817_82201900_-"; exonnum "132"; txlen "30105";
3	ENSEMBL114_rn	exon	82201817	82201900	15.4304730156767	-	.	gene_id "ENSRNOG00000069271"; transcript_id "ENSRNOG00000069271_tx_178"; exon_id "3_82201817_82201900_-"; exonnum "136"; txlen "55405";
3	ENSEMBL114_rn	exon	82201817	82201900	14.1381043750314	-	.	gene_id "ENSRNOG00000069271"; transcript_id "ENSRNOG00000069271_tx_179"; exon_id "3_82201817_82201900_-"; exonnum "136"; txlen "53848";
3	ENSEMBL114_rn	exon	82201817	82201900	13.7051950098354	-	.	gene_id "ENSRNOG00000069271"; transcript_id "ENSRNOG00000069271_tx_180"; exon_id "3_82201817_82201900_-"; exonnum "132"; txlen "53071";
3	ENSEMBL114_rn	exon	82201817	82201900	13.3859943563679	-	.	gene_id "ENSRNOG00000069271"; transcript_id "ENSRNOG00000069271_tx_181"; exon_id "3_82201817_82201900_-"; exonnum "134"; txlen "53347";
3	ENSEMBL114_rn	exon	82201817	82201900	12.8598057027768	-	.	gene_id "ENSRNOG00000069271"; transcript_id "ENSRNOG00000069271_tx_182"; exon_id "3_82201817_82201900_-"; exonnum "132"; txlen "53404";
3	ENSEMBL114_rn	exon	82201817	82201900	12.8598057027768	-	.	gene_id "ENSRNOG00000069271"; transcript_id "ENSRNOG00000069271_tx_183"; exon_id "3_82201817_82201900_-"; exonnum "134"; txlen "53680";
3	ENSEMBL114_rn	exon	82201817	82201900	12.6429361568212	-	.	gene_id "ENSRNOG00000069271"; transcript_id "ENSRNOG00000069271_tx_184"; exon_id "3_82201817_82201900_-"; exonnum "136"; txlen "54892";
3	ENSEMBL114_rn	exon	82201817	82201900	12.4676223720959	-	.	gene_id "ENSRNOG00000069271"; transcript_id "ENSRNOG00000069271_tx_185"; exon_id "3_82201817_82201900_-"; exonnum "136"; txlen "54910";
3	ENSEMBL114_rn	exon	82201817	82201900	12.0233715179302	-	.	gene_id "ENSRNOG00000069271"; transcript_id "ENSRNOG00000069271_tx_187"; exon_id "3_82201817_82201900_-"; exonnum "134"; txlen "55186";
3	ENSEMBL114_rn	exon	82201817	82201900	12.0233715179302	-	.	gene_id "ENSRNOG00000069271"; transcript_id "ENSRNOG00000069271_tx_188"; exon_id "3_82201817_82201900_-"; exonnum "134"; txlen "55204";
3	ENSEMBL114_rn	exon	82201817	82201900	11.5223433737707	-	.	gene_id "ENSRNOG00000069271"; transcript_id "ENSRNOG00000069271_tx_189"; exon_id "3_82201817_82201900_-"; exonnum "136"; txlen "55462";
3	ENSEMBL114_rn	exon	82201817	82201900	11.5223433737707	-	.	gene_id "ENSRNOG00000069271"; transcript_id "ENSRNOG00000069271_tx_190"; exon_id "3_82201817_82201900_-"; exonnum "136"; txlen "55480";
3	ENSEMBL114_rn	exon	82201817	82201900	11.4968342571973	-	.	gene_id "ENSRNOG00000069271"; transcript_id "ENSRNOG00000069271_tx_191"; exon_id "3_82201817_82201900_-"; exonnum "134"; txlen "54949";
3	ENSEMBL114_rn	exon	82201817	82201900	11.1719615803825	-	.	gene_id "ENSRNOG00000069271"; transcript_id "ENSRNOG00000069271_tx_192"; exon_id "3_82201817_82201900_-"; exonnum "134"; txlen "54967";
3	ENSEMBL114_rn	exon	82201817	82201900	10.797985956339	-	.	gene_id "ENSRNOG00000069271"; transcript_id "ENSRNOG00000069271_tx_195"; exon_id "3_82201817_82201900_-"; exonnum "134"; txlen "55588";
3	ENSEMBL114_rn	exon	82201817	82201900	10.6321824497846	-	.	gene_id "ENSRNOG00000069271"; transcript_id "ENSRNOG00000069271_tx_196"; exon_id "3_82201817_82201900_-"; exonnum "134"; txlen "55513";
3	ENSEMBL114_rn	exon	82201817	82201900	10.6321824497846	-	.	gene_id "ENSRNOG00000069271"; transcript_id "ENSRNOG00000069271_tx_197"; exon_id "3_82201817_82201900_-"; exonnum "136"; txlen "55789";
3	ENSEMBL114_rn	exon	82201817	82201900	10.5928356614687	-	.	gene_id "ENSRNOG00000069271"; transcript_id "ENSRNOG00000069271_tx_198"; exon_id "3_82201817_82201900_-"; exonnum "134"; txlen "55531";
3	ENSEMBL114_rn	exon	82201817	82201900	10.5928356614687	-	.	gene_id "ENSRNOG00000069271"; transcript_id "ENSRNOG00000069271_tx_199"; exon_id "3_82201817_82201900_-"; exonnum "136"; txlen "55864";
3	ENSEMBL114_rn	exon	82201817	82201900	71.6143817971098	-	.	gene_id "ENSRNOG00000069271"; transcript_id "ENSRNOG00000069271_tx_20"; exon_id "3_82201817_82201900_-"; exonnum "136"; txlen "53776";
3	ENSEMBL114_rn	exon	82201817	82201900	10.3204958221956	-	.	gene_id "ENSRNOG00000069271"; transcript_id "ENSRNOG00000069271_tx_200"; exon_id "3_82201817_82201900_-"; exonnum "132"; txlen "54955";
3	ENSEMBL114_rn	exon	82201817	82201900	10.3204958221956	-	.	gene_id "ENSRNOG00000069271"; transcript_id "ENSRNOG00000069271_tx_201"; exon_id "3_82201817_82201900_-"; exonnum "132"; txlen "54973";
3	ENSEMBL114_rn	exon	82201817	82201900	10.3204958221956	-	.	gene_id "ENSRNOG00000069271"; transcript_id "ENSRNOG00000069271_tx_202"; exon_id "3_82201817_82201900_-"; exonnum "132"; txlen "55030";
3	ENSEMBL114_rn	exon	82201817	82201900	10.3204958221956	-	.	gene_id "ENSRNOG00000069271"; transcript_id "ENSRNOG00000069271_tx_203"; exon_id "3_82201817_82201900_-"; exonnum "132"; txlen "55048";
3	ENSEMBL114_rn	exon	82201817	82201900	10.3204958221956	-	.	gene_id "ENSRNOG00000069271"; transcript_id "ENSRNOG00000069271_tx_204"; exon_id "3_82201817_82201900_-"; exonnum "134"; txlen "55231";
3	ENSEMBL114_rn	exon	82201817	82201900	10.3204958221956	-	.	gene_id "ENSRNOG00000069271"; transcript_id "ENSRNOG00000069271_tx_205"; exon_id "3_82201817_82201900_-"; exonnum "134"; txlen "55249";
3	ENSEMBL114_rn	exon	82201817	82201900	10.3204958221956	-	.	gene_id "ENSRNOG00000069271"; transcript_id "ENSRNOG00000069271_tx_206"; exon_id "3_82201817_82201900_-"; exonnum "134"; txlen "55306";
3	ENSEMBL114_rn	exon	82201817	82201900	10.3204958221956	-	.	gene_id "ENSRNOG00000069271"; transcript_id "ENSRNOG00000069271_tx_207"; exon_id "3_82201817_82201900_-"; exonnum "132"; txlen "55357";
3	ENSEMBL114_rn	exon	82201817	82201900	10.1362271385844	-	.	gene_id "ENSRNOG00000069271"; transcript_id "ENSRNOG00000069271_tx_208"; exon_id "3_82201817_82201900_-"; exonnum "136"; txlen "51438";
3	ENSEMBL114_rn	exon	82201817	82201900	10.1362271385844	-	.	gene_id "ENSRNOG00000069271"; transcript_id "ENSRNOG00000069271_tx_209"; exon_id "3_82201817_82201900_-"; exonnum "136"; txlen "52506";
3	ENSEMBL114_rn	exon	82201817	82201900	10.1362271385844	-	.	gene_id "ENSRNOG00000069271"; transcript_id "ENSRNOG00000069271_tx_210"; exon_id "3_82201817_82201900_-"; exonnum "136"; txlen "52524";
3	ENSEMBL114_rn	exon	82201817	82201900	10.1362271385844	-	.	gene_id "ENSRNOG00000069271"; transcript_id "ENSRNOG00000069271_tx_211"; exon_id "3_82201817_82201900_-"; exonnum "136"; txlen "52662";
3	ENSEMBL114_rn	exon	82201817	82201900	10.1362271385844	-	.	gene_id "ENSRNOG00000069271"; transcript_id "ENSRNOG00000069271_tx_212"; exon_id "3_82201817_82201900_-"; exonnum "134"; txlen "51162";
3	ENSEMBL114_rn	exon	82201817	82201900	10.1362271385844	-	.	gene_id "ENSRNOG00000069271"; transcript_id "ENSRNOG00000069271_tx_213"; exon_id "3_82201817_82201900_-"; exonnum "136"; txlen "52680";
3	ENSEMBL114_rn	exon	82201817	82201900	10.1362271385844	-	.	gene_id "ENSRNOG00000069271"; transcript_id "ENSRNOG00000069271_tx_214"; exon_id "3_82201817_82201900_-"; exonnum "136"; txlen "52005";
3	ENSEMBL114_rn	exon	82201817	82201900	10.1362271385844	-	.	gene_id "ENSRNOG00000069271"; transcript_id "ENSRNOG00000069271_tx_215"; exon_id "3_82201817_82201900_-"; exonnum "136"; txlen "52023";
3	ENSEMBL114_rn	exon	82201817	82201900	10.1362271385844	-	.	gene_id "ENSRNOG00000069271"; transcript_id "ENSRNOG00000069271_tx_216"; exon_id "3_82201817_82201900_-"; exonnum "134"; txlen "52230";
3	ENSEMBL114_rn	exon	82201817	82201900	10.1362271385844	-	.	gene_id "ENSRNOG00000069271"; transcript_id "ENSRNOG00000069271_tx_217"; exon_id "3_82201817_82201900_-"; exonnum "136"; txlen "52161";
3	ENSEMBL114_rn	exon	82201817	82201900	10.1362271385844	-	.	gene_id "ENSRNOG00000069271"; transcript_id "ENSRNOG00000069271_tx_218"; exon_id "3_82201817_82201900_-"; exonnum "134"; txlen "52248";
3	ENSEMBL114_rn	exon	82201817	82201900	10.1362271385844	-	.	gene_id "ENSRNOG00000069271"; transcript_id "ENSRNOG00000069271_tx_219"; exon_id "3_82201817_82201900_-"; exonnum "136"; txlen "52179";
3	ENSEMBL114_rn	exon	82201817	82201900	71.6143817971098	-	.	gene_id "ENSRNOG00000069271"; transcript_id "ENSRNOG00000069271_tx_22"; exon_id "3_82201817_82201900_-"; exonnum "136"; txlen "53794";
3	ENSEMBL114_rn	exon	82201817	82201900	10.1362271385844	-	.	gene_id "ENSRNOG00000069271"; transcript_id "ENSRNOG00000069271_tx_220"; exon_id "3_82201817_82201900_-"; exonnum "134"; txlen "52404";
3	ENSEMBL114_rn	exon	82201817	82201900	10.1362271385844	-	.	gene_id "ENSRNOG00000069271"; transcript_id "ENSRNOG00000069271_tx_221"; exon_id "3_82201817_82201900_-"; exonnum "136"; txlen "52758";
3	ENSEMBL114_rn	exon	82201817	82201900	10.1362271385844	-	.	gene_id "ENSRNOG00000069271"; transcript_id "ENSRNOG00000069271_tx_222"; exon_id "3_82201817_82201900_-"; exonnum "136"; txlen "52776";
3	ENSEMBL114_rn	exon	82201817	82201900	10.1362271385844	-	.	gene_id "ENSRNOG00000069271"; transcript_id "ENSRNOG00000069271_tx_223"; exon_id "3_82201817_82201900_-"; exonnum "136"; txlen "52914";
3	ENSEMBL114_rn	exon	82201817	82201900	10.1362271385844	-	.	gene_id "ENSRNOG00000069271"; transcript_id "ENSRNOG00000069271_tx_224"; exon_id "3_82201817_82201900_-"; exonnum "136"; txlen "52932";
3	ENSEMBL114_rn	exon	82201817	82201900	10.1362271385844	-	.	gene_id "ENSRNOG00000069271"; transcript_id "ENSRNOG00000069271_tx_225"; exon_id "3_82201817_82201900_-"; exonnum "134"; txlen "51729";
3	ENSEMBL114_rn	exon	82201817	82201900	10.1362271385844	-	.	gene_id "ENSRNOG00000069271"; transcript_id "ENSRNOG00000069271_tx_226"; exon_id "3_82201817_82201900_-"; exonnum "134"; txlen "51747";
3	ENSEMBL114_rn	exon	82201817	82201900	10.1362271385844	-	.	gene_id "ENSRNOG00000069271"; transcript_id "ENSRNOG00000069271_tx_227"; exon_id "3_82201817_82201900_-"; exonnum "134"; txlen "51903";
3	ENSEMBL114_rn	exon	82201817	82201900	10.1362271385844	-	.	gene_id "ENSRNOG00000069271"; transcript_id "ENSRNOG00000069271_tx_228"; exon_id "3_82201817_82201900_-"; exonnum "134"; txlen "52482";
3	ENSEMBL114_rn	exon	82201817	82201900	10.1362271385844	-	.	gene_id "ENSRNOG00000069271"; transcript_id "ENSRNOG00000069271_tx_229"; exon_id "3_82201817_82201900_-"; exonnum "134"; txlen "52500";
3	ENSEMBL114_rn	exon	82201817	82201900	10.1362271385844	-	.	gene_id "ENSRNOG00000069271"; transcript_id "ENSRNOG00000069271_tx_230"; exon_id "3_82201817_82201900_-"; exonnum "136"; txlen "52407";
3	ENSEMBL114_rn	exon	82201817	82201900	10.1362271385844	-	.	gene_id "ENSRNOG00000069271"; transcript_id "ENSRNOG00000069271_tx_231"; exon_id "3_82201817_82201900_-"; exonnum "136"; txlen "52425";
3	ENSEMBL114_rn	exon	82201817	82201900	10.1362271385844	-	.	gene_id "ENSRNOG00000069271"; transcript_id "ENSRNOG00000069271_tx_232"; exon_id "3_82201817_82201900_-"; exonnum "136"; txlen "52563";
3	ENSEMBL114_rn	exon	82201817	82201900	10.1362271385844	-	.	gene_id "ENSRNOG00000069271"; transcript_id "ENSRNOG00000069271_tx_233"; exon_id "3_82201817_82201900_-"; exonnum "136"; txlen "52581";
3	ENSEMBL114_rn	exon	82201817	82201900	10.1362271385844	-	.	gene_id "ENSRNOG00000069271"; transcript_id "ENSRNOG00000069271_tx_234"; exon_id "3_82201817_82201900_-"; exonnum "136"; txlen "53160";
3	ENSEMBL114_rn	exon	82201817	82201900	10.1362271385844	-	.	gene_id "ENSRNOG00000069271"; transcript_id "ENSRNOG00000069271_tx_235"; exon_id "3_82201817_82201900_-"; exonnum "136"; txlen "53178";
3	ENSEMBL114_rn	exon	82201817	82201900	10.1362271385844	-	.	gene_id "ENSRNOG00000069271"; transcript_id "ENSRNOG00000069271_tx_236"; exon_id "3_82201817_82201900_-"; exonnum "136"; txlen "53316";
3	ENSEMBL114_rn	exon	82201817	82201900	10.1362271385844	-	.	gene_id "ENSRNOG00000069271"; transcript_id "ENSRNOG00000069271_tx_237"; exon_id "3_82201817_82201900_-"; exonnum "136"; txlen "53334";
3	ENSEMBL114_rn	exon	82201817	82201900	10.1362271385844	-	.	gene_id "ENSRNOG00000069271"; transcript_id "ENSRNOG00000069271_tx_238"; exon_id "3_82201817_82201900_-"; exonnum "134"; txlen "52131";
3	ENSEMBL114_rn	exon	82201817	82201900	10.1362271385844	-	.	gene_id "ENSRNOG00000069271"; transcript_id "ENSRNOG00000069271_tx_239"; exon_id "3_82201817_82201900_-"; exonnum "134"; txlen "52149";
3	ENSEMBL114_rn	exon	82201817	82201900	71.6143817971098	-	.	gene_id "ENSRNOG00000069271"; transcript_id "ENSRNOG00000069271_tx_24"; exon_id "3_82201817_82201900_-"; exonnum "134"; txlen "53500";
3	ENSEMBL114_rn	exon	82201817	82201900	10.1362271385844	-	.	gene_id "ENSRNOG00000069271"; transcript_id "ENSRNOG00000069271_tx_240"; exon_id "3_82201817_82201900_-"; exonnum "134"; txlen "52287";
3	ENSEMBL114_rn	exon	82201817	82201900	10.1362271385844	-	.	gene_id "ENSRNOG00000069271"; transcript_id "ENSRNOG00000069271_tx_241"; exon_id "3_82201817_82201900_-"; exonnum "134"; txlen "52305";
3	ENSEMBL114_rn	exon	82201817	82201900	10.1362271385844	-	.	gene_id "ENSRNOG00000069271"; transcript_id "ENSRNOG00000069271_tx_242"; exon_id "3_82201817_82201900_-"; exonnum "134"; txlen "52884";
3	ENSEMBL114_rn	exon	82201817	82201900	10.1362271385844	-	.	gene_id "ENSRNOG00000069271"; transcript_id "ENSRNOG00000069271_tx_243"; exon_id "3_82201817_82201900_-"; exonnum "134"; txlen "52902";
3	ENSEMBL114_rn	exon	82201817	82201900	10.0902422834115	-	.	gene_id "ENSRNOG00000069271"; transcript_id "ENSRNOG00000069271_tx_244"; exon_id "3_82201817_82201900_-"; exonnum "65"; txlen "29591";
3	ENSEMBL114_rn	exon	82201817	82201900	9.99385137992813	-	.	gene_id "ENSRNOG00000069271"; transcript_id "ENSRNOG00000069271_tx_245"; exon_id "3_82201817_82201900_-"; exonnum "136"; txlen "55645";
3	ENSEMBL114_rn	exon	82201817	82201900	9.99269170057245	-	.	gene_id "ENSRNOG00000069271"; transcript_id "ENSRNOG00000069271_tx_246"; exon_id "3_82201817_82201900_-"; exonnum "136"; txlen "55663";
3	ENSEMBL114_rn	exon	82201817	82201900	9.589909936809	-	.	gene_id "ENSRNOG00000069271"; transcript_id "ENSRNOG00000069271_tx_248"; exon_id "3_82201817_82201900_-"; exonnum "65"; txlen "28205";
3	ENSEMBL114_rn	exon	82201817	82201900	9.589909936809	-	.	gene_id "ENSRNOG00000069271"; transcript_id "ENSRNOG00000069271_tx_249"; exon_id "3_82201817_82201900_-"; exonnum "65"; txlen "28280";
3	ENSEMBL114_rn	exon	82201817	82201900	71.6143817971098	-	.	gene_id "ENSRNOG00000069271"; transcript_id "ENSRNOG00000069271_tx_25"; exon_id "3_82201817_82201900_-"; exonnum "134"; txlen "53518";
3	ENSEMBL114_rn	exon	82201817	82201900	9.589909936809	-	.	gene_id "ENSRNOG00000069271"; transcript_id "ENSRNOG00000069271_tx_250"; exon_id "3_82201817_82201900_-"; exonnum "65"; txlen "28223";
3	ENSEMBL114_rn	exon	82201817	82201900	9.589909936809	-	.	gene_id "ENSRNOG00000069271"; transcript_id "ENSRNOG00000069271_tx_251"; exon_id "3_82201817_82201900_-"; exonnum "65"; txlen "28298";
3	ENSEMBL114_rn	exon	82201817	82201900	9.4896531907626	-	.	gene_id "ENSRNOG00000069271"; transcript_id "ENSRNOG00000069271_tx_252"; exon_id "3_82201817_82201900_-"; exonnum "134"; txlen "54544";
3	ENSEMBL114_rn	exon	82201817	82201900	9.34016545866492	-	.	gene_id "ENSRNOG00000069271"; transcript_id "ENSRNOG00000069271_tx_253"; exon_id "3_82201817_82201900_-"; exonnum "136"; txlen "55225";
3	ENSEMBL114_rn	exon	82201817	82201900	8.76706247404256	-	.	gene_id "ENSRNOG00000069271"; transcript_id "ENSRNOG00000069271_tx_254"; exon_id "3_82201817_82201900_-"; exonnum "65"; txlen "28124";
3	ENSEMBL114_rn	exon	82201817	82201900	8.76706247404256	-	.	gene_id "ENSRNOG00000069271"; transcript_id "ENSRNOG00000069271_tx_255"; exon_id "3_82201817_82201900_-"; exonnum "65"; txlen "28199";
3	ENSEMBL114_rn	exon	82201817	82201900	8.76706247404256	-	.	gene_id "ENSRNOG00000069271"; transcript_id "ENSRNOG00000069271_tx_256"; exon_id "3_82201817_82201900_-"; exonnum "65"; txlen "28199";
3	ENSEMBL114_rn	exon	82201817	82201900	8.76706247404256	-	.	gene_id "ENSRNOG00000069271"; transcript_id "ENSRNOG00000069271_tx_257"; exon_id "3_82201817_82201900_-"; exonnum "65"; txlen "28604";
3	ENSEMBL114_rn	exon	82201817	82201900	8.76706247404256	-	.	gene_id "ENSRNOG00000069271"; transcript_id "ENSRNOG00000069271_tx_258"; exon_id "3_82201817_82201900_-"; exonnum "65"; txlen "28766";
3	ENSEMBL114_rn	exon	82201817	82201900	8.76706247404256	-	.	gene_id "ENSRNOG00000069271"; transcript_id "ENSRNOG00000069271_tx_259"; exon_id "3_82201817_82201900_-"; exonnum "65"; txlen "28841";
3	ENSEMBL114_rn	exon	82201817	82201900	8.76706247404256	-	.	gene_id "ENSRNOG00000069271"; transcript_id "ENSRNOG00000069271_tx_260"; exon_id "3_82201817_82201900_-"; exonnum "65"; txlen "28784";
3	ENSEMBL114_rn	exon	82201817	82201900	8.76706247404256	-	.	gene_id "ENSRNOG00000069271"; transcript_id "ENSRNOG00000069271_tx_261"; exon_id "3_82201817_82201900_-"; exonnum "65"; txlen "28859";
3	ENSEMBL114_rn	exon	82201817	82201900	8.48516212274592	-	.	gene_id "ENSRNOG00000069271"; transcript_id "ENSRNOG00000069271_tx_262"; exon_id "3_82201817_82201900_-"; exonnum "132"; txlen "54877";
3	ENSEMBL114_rn	exon	82201817	82201900	8.48516212274592	-	.	gene_id "ENSRNOG00000069271"; transcript_id "ENSRNOG00000069271_tx_263"; exon_id "3_82201817_82201900_-"; exonnum "132"; txlen "54895";
3	ENSEMBL114_rn	exon	82201817	82201900	8.48516212274592	-	.	gene_id "ENSRNOG00000069271"; transcript_id "ENSRNOG00000069271_tx_264"; exon_id "3_82201817_82201900_-"; exonnum "134"; txlen "55033";
3	ENSEMBL114_rn	exon	82201817	82201900	8.48516212274592	-	.	gene_id "ENSRNOG00000069271"; transcript_id "ENSRNOG00000069271_tx_265"; exon_id "3_82201817_82201900_-"; exonnum "134"; txlen "55051";
3	ENSEMBL114_rn	exon	82201817	82201900	8.48516212274592	-	.	gene_id "ENSRNOG00000069271"; transcript_id "ENSRNOG00000069271_tx_266"; exon_id "3_82201817_82201900_-"; exonnum "134"; txlen "55153";
3	ENSEMBL114_rn	exon	82201817	82201900	8.48516212274592	-	.	gene_id "ENSRNOG00000069271"; transcript_id "ENSRNOG00000069271_tx_267"; exon_id "3_82201817_82201900_-"; exonnum "134"; txlen "55108";
3	ENSEMBL114_rn	exon	82201817	82201900	8.48516212274592	-	.	gene_id "ENSRNOG00000069271"; transcript_id "ENSRNOG00000069271_tx_268"; exon_id "3_82201817_82201900_-"; exonnum "136"; txlen "55309";
3	ENSEMBL114_rn	exon	82201817	82201900	8.48516212274592	-	.	gene_id "ENSRNOG00000069271"; transcript_id "ENSRNOG00000069271_tx_269"; exon_id "3_82201817_82201900_-"; exonnum "136"; txlen "55327";
3	ENSEMBL114_rn	exon	82201817	82201900	71.6143817971098	-	.	gene_id "ENSRNOG00000069271"; transcript_id "ENSRNOG00000069271_tx_27"; exon_id "3_82201817_82201900_-"; exonnum "136"; txlen "30696";
3	ENSEMBL114_rn	exon	82201817	82201900	8.18795647206084	-	.	gene_id "ENSRNOG00000069271"; transcript_id "ENSRNOG00000069271_tx_274"; exon_id "3_82201817_82201900_-"; exonnum "132"; txlen "54388";
3	ENSEMBL114_rn	exon	82201817	82201900	8.18795647206084	-	.	gene_id "ENSRNOG00000069271"; transcript_id "ENSRNOG00000069271_tx_275"; exon_id "3_82201817_82201900_-"; exonnum "134"; txlen "54562";
3	ENSEMBL114_rn	exon	82201817	82201900	8.18795647206084	-	.	gene_id "ENSRNOG00000069271"; transcript_id "ENSRNOG00000069271_tx_276"; exon_id "3_82201817_82201900_-"; exonnum "134"; txlen "54619";
3	ENSEMBL114_rn	exon	82201817	82201900	8.18795647206084	-	.	gene_id "ENSRNOG00000069271"; transcript_id "ENSRNOG00000069271_tx_277"; exon_id "3_82201817_82201900_-"; exonnum "136"; txlen "54820";
3	ENSEMBL114_rn	exon	82201817	82201900	8.18795647206084	-	.	gene_id "ENSRNOG00000069271"; transcript_id "ENSRNOG00000069271_tx_278"; exon_id "3_82201817_82201900_-"; exonnum "136"; txlen "54838";
3	ENSEMBL114_rn	exon	82201817	82201900	7.9992958466012	-	.	gene_id "ENSRNOG00000069271"; transcript_id "ENSRNOG00000069271_tx_279"; exon_id "3_82201817_82201900_-"; exonnum "65"; txlen "28364";
3	ENSEMBL114_rn	exon	82201817	82201900	7.9992958466012	-	.	gene_id "ENSRNOG00000069271"; transcript_id "ENSRNOG00000069271_tx_280"; exon_id "3_82201817_82201900_-"; exonnum "65"; txlen "28358";
3	ENSEMBL114_rn	exon	82201817	82201900	7.9992958466012	-	.	gene_id "ENSRNOG00000069271"; transcript_id "ENSRNOG00000069271_tx_281"; exon_id "3_82201817_82201900_-"; exonnum "65"; txlen "28382";
3	ENSEMBL114_rn	exon	82201817	82201900	7.71678314402278	-	.	gene_id "ENSRNOG00000069271"; transcript_id "ENSRNOG00000069271_tx_282"; exon_id "3_82201817_82201900_-"; exonnum "132"; txlen "54793";
3	ENSEMBL114_rn	exon	82201817	82201900	7.71550605523477	-	.	gene_id "ENSRNOG00000069271"; transcript_id "ENSRNOG00000069271_tx_283"; exon_id "3_82201817_82201900_-"; exonnum "132"; txlen "54811";
3	ENSEMBL114_rn	exon	82201817	82201900	7.71550605523477	-	.	gene_id "ENSRNOG00000069271"; transcript_id "ENSRNOG00000069271_tx_284"; exon_id "3_82201817_82201900_-"; exonnum "134"; txlen "54871";
3	ENSEMBL114_rn	exon	82201817	82201900	7.71550605523477	-	.	gene_id "ENSRNOG00000069271"; transcript_id "ENSRNOG00000069271_tx_285"; exon_id "3_82201817_82201900_-"; exonnum "134"; txlen "55069";
3	ENSEMBL114_rn	exon	82201817	82201900	7.71550605523477	-	.	gene_id "ENSRNOG00000069271"; transcript_id "ENSRNOG00000069271_tx_286"; exon_id "3_82201817_82201900_-"; exonnum "136"; txlen "55243";
3	ENSEMBL114_rn	exon	82201817	82201900	71.6143817971098	-	.	gene_id "ENSRNOG00000069271"; transcript_id "ENSRNOG00000069271_tx_29"; exon_id "3_82201817_82201900_-"; exonnum "134"; txlen "30420";
3	ENSEMBL114_rn	exon	82201817	82201900	6.18645896898044	-	.	gene_id "ENSRNOG00000069271"; transcript_id "ENSRNOG00000069271_tx_294"; exon_id "3_82201817_82201900_-"; exonnum "135"; txlen "53377";
3	ENSEMBL114_rn	exon	82201817	82201900	64.7358432469587	-	.	gene_id "ENSRNOG00000069271"; transcript_id "ENSRNOG00000069271_tx_30"; exon_id "3_82201817_82201900_-"; exonnum "134"; txlen "53572";
3	ENSEMBL114_rn	exon	82201817	82201900	5.83612891815979	-	.	gene_id "ENSRNOG00000069271"; transcript_id "ENSRNOG00000069271_tx_305"; exon_id "3_82201817_82201900_-"; exonnum "132"; txlen "53089";
3	ENSEMBL114_rn	exon	82201817	82201900	5.83612891815979	-	.	gene_id "ENSRNOG00000069271"; transcript_id "ENSRNOG00000069271_tx_306"; exon_id "3_82201817_82201900_-"; exonnum "134"; txlen "53365";
3	ENSEMBL114_rn	exon	82201817	82201900	5.76746120120554	-	.	gene_id "ENSRNOG00000069271"; transcript_id "ENSRNOG00000069271_tx_308"; exon_id "3_82201817_82201900_-"; exonnum "135"; txlen "53395";
3	ENSEMBL114_rn	exon	82201817	82201900	5.72893803234358	-	.	gene_id "ENSRNOG00000069271"; transcript_id "ENSRNOG00000069271_tx_309"; exon_id "3_82201817_82201900_-"; exonnum "135"; txlen "53710";
3	ENSEMBL114_rn	exon	82201817	82201900	60.6140257177208	-	.	gene_id "ENSRNOG00000069271"; transcript_id "ENSRNOG00000069271_tx_31"; exon_id "3_82201817_82201900_-"; exonnum "136"; txlen "53851";
3	ENSEMBL114_rn	exon	82201817	82201900	5.72893803234358	-	.	gene_id "ENSRNOG00000069271"; transcript_id "ENSRNOG00000069271_tx_312"; exon_id "3_82201817_82201900_-"; exonnum "133"; txlen "53209";
3	ENSEMBL114_rn	exon	82201817	82201900	5.72893803234358	-	.	gene_id "ENSRNOG00000069271"; transcript_id "ENSRNOG00000069271_tx_313"; exon_id "3_82201817_82201900_-"; exonnum "133"; txlen "53542";
3	ENSEMBL114_rn	exon	82201817	82201900	5.40744288977416	-	.	gene_id "ENSRNOG00000069271"; transcript_id "ENSRNOG00000069271_tx_315"; exon_id "3_82201817_82201900_-"; exonnum "134"; txlen "53764";
3	ENSEMBL114_rn	exon	82201817	82201900	5.40744288977416	-	.	gene_id "ENSRNOG00000069271"; transcript_id "ENSRNOG00000069271_tx_316"; exon_id "3_82201817_82201900_-"; exonnum "134"; txlen "53506";
3	ENSEMBL114_rn	exon	82201817	82201900	5.40744288977416	-	.	gene_id "ENSRNOG00000069271"; transcript_id "ENSRNOG00000069271_tx_317"; exon_id "3_82201817_82201900_-"; exonnum "134"; txlen "53839";
3	ENSEMBL114_rn	exon	82201817	82201900	5.40744288977416	-	.	gene_id "ENSRNOG00000069271"; transcript_id "ENSRNOG00000069271_tx_318"; exon_id "3_82201817_82201900_-"; exonnum "136"; txlen "54040";
3	ENSEMBL114_rn	exon	82201817	82201900	5.40744288977416	-	.	gene_id "ENSRNOG00000069271"; transcript_id "ENSRNOG00000069271_tx_319"; exon_id "3_82201817_82201900_-"; exonnum "136"; txlen "53782";
3	ENSEMBL114_rn	exon	82201817	82201900	60.6140257177208	-	.	gene_id "ENSRNOG00000069271"; transcript_id "ENSRNOG00000069271_tx_32"; exon_id "3_82201817_82201900_-"; exonnum "136"; txlen "53869";
3	ENSEMBL114_rn	exon	82201817	82201900	5.40744288977416	-	.	gene_id "ENSRNOG00000069271"; transcript_id "ENSRNOG00000069271_tx_320"; exon_id "3_82201817_82201900_-"; exonnum "136"; txlen "54115";
3	ENSEMBL114_rn	exon	82201817	82201900	5.40744288977416	-	.	gene_id "ENSRNOG00000069271"; transcript_id "ENSRNOG00000069271_tx_321"; exon_id "3_82201817_82201900_-"; exonnum "132"; txlen "53338";
3	ENSEMBL114_rn	exon	82201817	82201900	5.40744288977416	-	.	gene_id "ENSRNOG00000069271"; transcript_id "ENSRNOG00000069271_tx_322"; exon_id "3_82201817_82201900_-"; exonnum "132"; txlen "53671";
3	ENSEMBL114_rn	exon	82201817	82201900	5.40744288977416	-	.	gene_id "ENSRNOG00000069271"; transcript_id "ENSRNOG00000069271_tx_323"; exon_id "3_82201817_82201900_-"; exonnum "134"; txlen "53614";
3	ENSEMBL114_rn	exon	82201817	82201900	5.30994026456868	-	.	gene_id "ENSRNOG00000069271"; transcript_id "ENSRNOG00000069271_tx_324"; exon_id "3_82201817_82201900_-"; exonnum "135"; txlen "53728";
3	ENSEMBL114_rn	exon	82201817	82201900	5.30994026456868	-	.	gene_id "ENSRNOG00000069271"; transcript_id "ENSRNOG00000069271_tx_325"; exon_id "3_82201817_82201900_-"; exonnum "132"; txlen "53422";
3	ENSEMBL114_rn	exon	82201817	82201900	5.30994026456868	-	.	gene_id "ENSRNOG00000069271"; transcript_id "ENSRNOG00000069271_tx_326"; exon_id "3_82201817_82201900_-"; exonnum "133"; txlen "53227";
3	ENSEMBL114_rn	exon	82201817	82201900	5.30994026456868	-	.	gene_id "ENSRNOG00000069271"; transcript_id "ENSRNOG00000069271_tx_327"; exon_id "3_82201817_82201900_-"; exonnum "134"; txlen "53698";
3	ENSEMBL114_rn	exon	82201817	82201900	60.6140257177208	-	.	gene_id "ENSRNOG00000069271"; transcript_id "ENSRNOG00000069271_tx_33"; exon_id "3_82201817_82201900_-"; exonnum "134"; txlen "53575";
3	ENSEMBL114_rn	exon	82201817	82201900	0.358153421633461	-	.	gene_id "ENSRNOG00000069271"; transcript_id "ENSRNOG00000069271_tx_331"; exon_id "3_82201817_82201900_-"; exonnum "137"; txlen "58492";
3	ENSEMBL114_rn	exon	82201817	82201900	60.3263067987621	-	.	gene_id "ENSRNOG00000069271"; transcript_id "ENSRNOG00000069271_tx_37"; exon_id "3_82201817_82201900_-"; exonnum "136"; txlen "30771";
3	ENSEMBL114_rn	exon	82201817	82201900	60.3263067987621	-	.	gene_id "ENSRNOG00000069271"; transcript_id "ENSRNOG00000069271_tx_38"; exon_id "3_82201817_82201900_-"; exonnum "134"; txlen "30495";
3	ENSEMBL114_rn	exon	82201817	82201900	59.6983345033843	-	.	gene_id "ENSRNOG00000069271"; transcript_id "ENSRNOG00000069271_tx_39"; exon_id "3_82201817_82201900_-"; exonnum "136"; txlen "53707";
3	ENSEMBL114_rn	exon	82201817	82201900	59.6983345033843	-	.	gene_id "ENSRNOG00000069271"; transcript_id "ENSRNOG00000069271_tx_40"; exon_id "3_82201817_82201900_-"; exonnum "134"; txlen "53431";
3	ENSEMBL114_rn	exon	82201817	82201900	55.5979347700282	-	.	gene_id "ENSRNOG00000069271"; transcript_id "ENSRNOG00000069271_tx_41"; exon_id "3_82201817_82201900_-"; exonnum "134"; txlen "53590";
3	ENSEMBL114_rn	exon	82201817	82201900	54.2908916136101	-	.	gene_id "ENSRNOG00000069271"; transcript_id "ENSRNOG00000069271_tx_46"; exon_id "3_82201817_82201900_-"; exonnum "136"; txlen "30627";
3	ENSEMBL114_rn	exon	82201817	82201900	54.2908916136101	-	.	gene_id "ENSRNOG00000069271"; transcript_id "ENSRNOG00000069271_tx_47"; exon_id "3_82201817_82201900_-"; exonnum "136"; txlen "30702";
3	ENSEMBL114_rn	exon	82201817	82201900	54.2908916136101	-	.	gene_id "ENSRNOG00000069271"; transcript_id "ENSRNOG00000069271_tx_48"; exon_id "3_82201817_82201900_-"; exonnum "134"; txlen "30351";
3	ENSEMBL114_rn	exon	82201817	82201900	54.2908916136101	-	.	gene_id "ENSRNOG00000069271"; transcript_id "ENSRNOG00000069271_tx_49"; exon_id "3_82201817_82201900_-"; exonnum "134"; txlen "30426";
3	ENSEMBL114_rn	exon	82201817	82201900	52.7548762148723	-	.	gene_id "ENSRNOG00000069271"; transcript_id "ENSRNOG00000069271_tx_50"; exon_id "3_82201817_82201900_-"; exonnum "136"; txlen "53866";
3	ENSEMBL114_rn	exon	82201817	82201900	52.4267900955442	-	.	gene_id "ENSRNOG00000069271"; transcript_id "ENSRNOG00000069271_tx_51"; exon_id "3_82201817_82201900_-"; exonnum "134"; txlen "53416";
3	ENSEMBL114_rn	exon	82201817	82201900	52.371227047488	-	.	gene_id "ENSRNOG00000069271"; transcript_id "ENSRNOG00000069271_tx_52"; exon_id "3_82201817_82201900_-"; exonnum "134"; txlen "53434";
3	ENSEMBL114_rn	exon	82201817	82201900	52.371227047488	-	.	gene_id "ENSRNOG00000069271"; transcript_id "ENSRNOG00000069271_tx_53"; exon_id "3_82201817_82201900_-"; exonnum "136"; txlen "53710";
3	ENSEMBL114_rn	exon	82201817	82201900	52.371227047488	-	.	gene_id "ENSRNOG00000069271"; transcript_id "ENSRNOG00000069271_tx_54"; exon_id "3_82201817_82201900_-"; exonnum "136"; txlen "53692";
3	ENSEMBL114_rn	exon	82201817	82201900	37.8309002645638	-	.	gene_id "ENSRNOG00000069271"; transcript_id "ENSRNOG00000069271_tx_56"; exon_id "3_82201817_82201900_-"; exonnum "134"; txlen "54382";
3	ENSEMBL114_rn	exon	82201817	82201900	36.3035568276253	-	.	gene_id "ENSRNOG00000069271"; transcript_id "ENSRNOG00000069271_tx_58"; exon_id "3_82201817_82201900_-"; exonnum "134"; txlen "54400";
3	ENSEMBL114_rn	exon	82201817	82201900	140.572953432375	-	.	gene_id "ENSRNOG00000069271"; transcript_id "ENSRNOG00000069271_tx_6"; exon_id "3_82201817_82201900_-"; exonnum "134"; txlen "53239";
3	ENSEMBL114_rn	exon	82201817	82201900	34.9628523549969	-	.	gene_id "ENSRNOG00000069271"; transcript_id "ENSRNOG00000069271_tx_60"; exon_id "3_82201817_82201900_-"; exonnum "134"; txlen "53083";
3	ENSEMBL114_rn	exon	82201817	82201900	34.9072893069407	-	.	gene_id "ENSRNOG00000069271"; transcript_id "ENSRNOG00000069271_tx_61"; exon_id "3_82201817_82201900_-"; exonnum "134"; txlen "53101";
3	ENSEMBL114_rn	exon	82201817	82201900	34.9072893069407	-	.	gene_id "ENSRNOG00000069271"; transcript_id "ENSRNOG00000069271_tx_62"; exon_id "3_82201817_82201900_-"; exonnum "136"; txlen "53377";
3	ENSEMBL114_rn	exon	82201817	82201900	34.5779105204785	-	.	gene_id "ENSRNOG00000069271"; transcript_id "ENSRNOG00000069271_tx_63"; exon_id "3_82201817_82201900_-"; exonnum "134"; txlen "54244";
3	ENSEMBL114_rn	exon	82201817	82201900	34.5779105204785	-	.	gene_id "ENSRNOG00000069271"; transcript_id "ENSRNOG00000069271_tx_64"; exon_id "3_82201817_82201900_-"; exonnum "134"; txlen "54226";
3	ENSEMBL114_rn	exon	82201817	82201900	34.5779105204785	-	.	gene_id "ENSRNOG00000069271"; transcript_id "ENSRNOG00000069271_tx_65"; exon_id "3_82201817_82201900_-"; exonnum "136"; txlen "54520";
3	ENSEMBL114_rn	exon	82201817	82201900	34.5779105204785	-	.	gene_id "ENSRNOG00000069271"; transcript_id "ENSRNOG00000069271_tx_66"; exon_id "3_82201817_82201900_-"; exonnum "136"; txlen "54502";
3	ENSEMBL114_rn	exon	82201817	82201900	34.5779105204785	-	.	gene_id "ENSRNOG00000069271"; transcript_id "ENSRNOG00000069271_tx_67"; exon_id "3_82201817_82201900_-"; exonnum "136"; txlen "54676";
3	ENSEMBL114_rn	exon	82201817	82201900	24.1544443405605	-	.	gene_id "ENSRNOG00000069271"; transcript_id "ENSRNOG00000069271_tx_78"; exon_id "3_82201817_82201900_-"; exonnum "133"; txlen "53353";
3	ENSEMBL114_rn	exon	82201817	82201900	24.1544443405605	-	.	gene_id "ENSRNOG00000069271"; transcript_id "ENSRNOG00000069271_tx_79"; exon_id "3_82201817_82201900_-"; exonnum "133"; txlen "53335";
3	ENSEMBL114_rn	exon	82201817	82201900	21.0052941981678	-	.	gene_id "ENSRNOG00000069271"; transcript_id "ENSRNOG00000069271_tx_83"; exon_id "3_82201817_82201900_-"; exonnum "134"; txlen "54853";
3	ENSEMBL114_rn	exon	82201817	82201900	21.0052941981678	-	.	gene_id "ENSRNOG00000069271"; transcript_id "ENSRNOG00000069271_tx_85"; exon_id "3_82201817_82201900_-"; exonnum "134"; txlen "31389";
3	ENSEMBL114_rn	exon	82201817	82201900	21.0052941981678	-	.	gene_id "ENSRNOG00000069271"; transcript_id "ENSRNOG00000069271_tx_87"; exon_id "3_82201817_82201900_-"; exonnum "136"; txlen "31665";
3	ENSEMBL114_rn	exon	82201817	82201900	21.0052941981678	-	.	gene_id "ENSRNOG00000069271"; transcript_id "ENSRNOG00000069271_tx_88"; exon_id "3_82201817_82201900_-"; exonnum "134"; txlen "30915";
3	ENSEMBL114_rn	exon	82201817	82201900	21.0052941981678	-	.	gene_id "ENSRNOG00000069271"; transcript_id "ENSRNOG00000069271_tx_89"; exon_id "3_82201817_82201900_-"; exonnum "136"; txlen "31191";
3	ENSEMBL114_rn	exon	82201817	82201900	102.780794376557	-	.	gene_id "ENSRNOG00000069271"; transcript_id "ENSRNOG00000069271_tx_9"; exon_id "3_82201817_82201900_-"; exonnum "136"; txlen "53515";
3	ENSEMBL114_rn	exon	82201817	82201900	21.0052941981678	-	.	gene_id "ENSRNOG00000069271"; transcript_id "ENSRNOG00000069271_tx_90"; exon_id "3_82201817_82201900_-"; exonnum "137"; txlen "31800";
3	ENSEMBL114_rn	exon	82201817	82201900	21.0052941981678	-	.	gene_id "ENSRNOG00000069271"; transcript_id "ENSRNOG00000069271_tx_91"; exon_id "3_82201817_82201900_-"; exonnum "134"; txlen "32025";
3	ENSEMBL114_rn	exon	82201817	82201900	21.0052941981678	-	.	gene_id "ENSRNOG00000069271"; transcript_id "ENSRNOG00000069271_tx_94"; exon_id "3_82201817_82201900_-"; exonnum "134"; txlen "32202";
3	ENSEMBL114_rn	exon	82201817	82201900	21.0052941981678	-	.	gene_id "ENSRNOG00000069271"; transcript_id "ENSRNOG00000069271_tx_95"; exon_id "3_82201817_82201900_-"; exonnum "136"; txlen "32478";
3	ENSEMBL114_rn	exon	82201817	82201900	21.0052941981678	-	.	gene_id "ENSRNOG00000069271"; transcript_id "ENSRNOG00000069271_tx_98"; exon_id "3_82201817_82201900_-"; exonnum "134"; txlen "31398";
3	ensembl	exon	82202092	82202346	0	-	.	gene_id "ENSRNOG00000069271"; gene_version "2"; transcript_id "ENSRNOT00000114553"; transcript_version "2"; exon_number "127"; gene_name "Ttn"; gene_source "ensembl"; gene_biotype "protein_coding"; transcript_name "Ttn-204"; transcript_source "ensembl"; transcript_biotype "protein_coding"; exon_id "ENSRNOE00000619222"; exon_version "1"; tag "Ensembl_canonical";
3	ensembl	CDS	82202092	82202346	0	-	2	gene_id "ENSRNOG00000069271"; gene_version "2"; transcript_id "ENSRNOT00000114553"; transcript_version "2"; exon_number "127"; gene_name "Ttn"; gene_source "ensembl"; gene_biotype "protein_coding"; transcript_name "Ttn-204"; transcript_source "ensembl"; transcript_biotype "protein_coding"; protein_id "ENSRNOP00000082190"; protein_version "2"; tag "Ensembl_canonical";
3	ENSEMBL114_rn	exon	82202092	82202346	94.9590598464747	-	.	gene_id "ENSRNOG00000069271"; transcript_id "ENSRNOG00000069271_tx_10"; exon_id "3_82202092_82202346_-"; exonnum "133"; txlen "53257";
3	ENSEMBL114_rn	exon	82202092	82202346	21.0052941981678	-	.	gene_id "ENSRNOG00000069271"; transcript_id "ENSRNOG00000069271_tx_100"; exon_id "3_82202092_82202346_-"; exonnum "135"; txlen "31674";
3	ENSEMBL114_rn	exon	82202092	82202346	21.0052941981678	-	.	gene_id "ENSRNOG00000069271"; transcript_id "ENSRNOG00000069271_tx_102"; exon_id "3_82202092_82202346_-"; exonnum "136"; txlen "32283";
3	ENSEMBL114_rn	exon	82202092	82202346	21.0052941981678	-	.	gene_id "ENSRNOG00000069271"; transcript_id "ENSRNOG00000069271_tx_104"; exon_id "3_82202092_82202346_-"; exonnum "136"; txlen "31809";
3	ENSEMBL114_rn	exon	82202092	82202346	21.0052941981678	-	.	gene_id "ENSRNOG00000069271"; transcript_id "ENSRNOG00000069271_tx_105"; exon_id "3_82202092_82202346_-"; exonnum "135"; txlen "56365";
3	ENSEMBL114_rn	exon	82202092	82202346	21.0052941981678	-	.	gene_id "ENSRNOG00000069271"; transcript_id "ENSRNOG00000069271_tx_106"; exon_id "3_82202092_82202346_-"; exonnum "133"; txlen "56089";
3	ENSEMBL114_rn	exon	82202092	82202346	21.0052941981678	-	.	gene_id "ENSRNOG00000069271"; transcript_id "ENSRNOG00000069271_tx_107"; exon_id "3_82202092_82202346_-"; exonnum "136"; txlen "56500";
3	ENSEMBL114_rn	exon	82202092	82202346	21.0052941981678	-	.	gene_id "ENSRNOG00000069271"; transcript_id "ENSRNOG00000069271_tx_108"; exon_id "3_82202092_82202346_-"; exonnum "133"; txlen "56107";
3	ENSEMBL114_rn	exon	82202092	82202346	21.0052941981678	-	.	gene_id "ENSRNOG00000069271"; transcript_id "ENSRNOG00000069271_tx_109"; exon_id "3_82202092_82202346_-"; exonnum "136"; txlen "56902";
3	ENSEMBL114_rn	exon	82202092	82202346	94.3132294331442	-	.	gene_id "ENSRNOG00000069271"; transcript_id "ENSRNOG00000069271_tx_11"; exon_id "3_82202092_82202346_-"; exonnum "133"; txlen "30159";
3	ENSEMBL114_rn	exon	82202092	82202346	21.0052941981678	-	.	gene_id "ENSRNOG00000069271"; transcript_id "ENSRNOG00000069271_tx_110"; exon_id "3_82202092_82202346_-"; exonnum "136"; txlen "56920";
3	ENSEMBL114_rn	exon	82202092	82202346	21.0052941981678	-	.	gene_id "ENSRNOG00000069271"; transcript_id "ENSRNOG00000069271_tx_111"; exon_id "3_82202092_82202346_-"; exonnum "135"; txlen "33138";
3	ENSEMBL114_rn	exon	82202092	82202346	21.0052941981678	-	.	gene_id "ENSRNOG00000069271"; transcript_id "ENSRNOG00000069271_tx_112"; exon_id "3_82202092_82202346_-"; exonnum "133"; txlen "32862";
3	ENSEMBL114_rn	exon	82202092	82202346	21.0052941981678	-	.	gene_id "ENSRNOG00000069271"; transcript_id "ENSRNOG00000069271_tx_113"; exon_id "3_82202092_82202346_-"; exonnum "136"; txlen "33273";
3	ENSEMBL114_rn	exon	82202092	82202346	94.2555989489287	-	.	gene_id "ENSRNOG00000069271"; transcript_id "ENSRNOG00000069271_tx_12"; exon_id "3_82202092_82202346_-"; exonnum "135"; txlen "30435";
3	ENSEMBL114_rn	exon	82202092	82202346	20.5244156314251	-	.	gene_id "ENSRNOG00000069271"; transcript_id "ENSRNOG00000069271_tx_120"; exon_id "3_82202092_82202346_-"; exonnum "133"; txlen "54169";
3	ENSEMBL114_rn	exon	82202092	82202346	20.5244156314251	-	.	gene_id "ENSRNOG00000069271"; transcript_id "ENSRNOG00000069271_tx_121"; exon_id "3_82202092_82202346_-"; exonnum "133"; txlen "54151";
3	ENSEMBL114_rn	exon	82202092	82202346	20.5244156314251	-	.	gene_id "ENSRNOG00000069271"; transcript_id "ENSRNOG00000069271_tx_122"; exon_id "3_82202092_82202346_-"; exonnum "135"; txlen "54445";
3	ENSEMBL114_rn	exon	82202092	82202346	20.3190196167864	-	.	gene_id "ENSRNOG00000069271"; transcript_id "ENSRNOG00000069271_tx_126"; exon_id "3_82202092_82202346_-"; exonnum "132"; txlen "53488";
3	ENSEMBL114_rn	exon	82202092	82202346	20.3190196167864	-	.	gene_id "ENSRNOG00000069271"; transcript_id "ENSRNOG00000069271_tx_127"; exon_id "3_82202092_82202346_-"; exonnum "132"; txlen "53470";
3	ENSEMBL114_rn	exon	82202092	82202346	93.9265433506624	-	.	gene_id "ENSRNOG00000069271"; transcript_id "ENSRNOG00000069271_tx_13"; exon_id "3_82202092_82202346_-"; exonnum "135"; txlen "53533";
3	ENSEMBL114_rn	exon	82202092	82202346	19.9274165809624	-	.	gene_id "ENSRNOG00000069271"; transcript_id "ENSRNOG00000069271_tx_132"; exon_id "3_82202092_82202346_-"; exonnum "132"; txlen "53332";
3	ENSEMBL114_rn	exon	82202092	82202346	19.9274165809624	-	.	gene_id "ENSRNOG00000069271"; transcript_id "ENSRNOG00000069271_tx_133"; exon_id "3_82202092_82202346_-"; exonnum "132"; txlen "53314";
3	ENSEMBL114_rn	exon	82202092	82202346	19.9274165809624	-	.	gene_id "ENSRNOG00000069271"; transcript_id "ENSRNOG00000069271_tx_134"; exon_id "3_82202092_82202346_-"; exonnum "134"; txlen "53608";
3	ENSEMBL114_rn	exon	82202092	82202346	19.9274165809624	-	.	gene_id "ENSRNOG00000069271"; transcript_id "ENSRNOG00000069271_tx_135"; exon_id "3_82202092_82202346_-"; exonnum "134"; txlen "53764";
3	ENSEMBL114_rn	exon	82202092	82202346	19.9274165809624	-	.	gene_id "ENSRNOG00000069271"; transcript_id "ENSRNOG00000069271_tx_136"; exon_id "3_82202092_82202346_-"; exonnum "132"; txlen "54142";
3	ENSEMBL114_rn	exon	82202092	82202346	19.9274165809624	-	.	gene_id "ENSRNOG00000069271"; transcript_id "ENSRNOG00000069271_tx_137"; exon_id "3_82202092_82202346_-"; exonnum "132"; txlen "54124";
3	ENSEMBL114_rn	exon	82202092	82202346	19.9274165809624	-	.	gene_id "ENSRNOG00000069271"; transcript_id "ENSRNOG00000069271_tx_138"; exon_id "3_82202092_82202346_-"; exonnum "134"; txlen "54418";
3	ENSEMBL114_rn	exon	82202092	82202346	19.0980328700498	-	.	gene_id "ENSRNOG00000069271"; transcript_id "ENSRNOG00000069271_tx_140"; exon_id "3_82202092_82202346_-"; exonnum "133"; txlen "55111";
3	ENSEMBL114_rn	exon	82202092	82202346	18.943910958335	-	.	gene_id "ENSRNOG00000069271"; transcript_id "ENSRNOG00000069271_tx_141"; exon_id "3_82202092_82202346_-"; exonnum "64"; txlen "28865";
3	ENSEMBL114_rn	exon	82202092	82202346	18.0608247002282	-	.	gene_id "ENSRNOG00000069271"; transcript_id "ENSRNOG00000069271_tx_142"; exon_id "3_82202092_82202346_-"; exonnum "129"; txlen "52909";
3	ENSEMBL114_rn	exon	82202092	82202346	17.9327055709128	-	.	gene_id "ENSRNOG00000069271"; transcript_id "ENSRNOG00000069271_tx_143"; exon_id "3_82202092_82202346_-"; exonnum "129"; txlen "52927";
3	ENSEMBL114_rn	exon	82202092	82202346	17.4921718589356	-	.	gene_id "ENSRNOG00000069271"; transcript_id "ENSRNOG00000069271_tx_144"; exon_id "3_82202092_82202346_-"; exonnum "135"; txlen "55387";
3	ENSEMBL114_rn	exon	82202092	82202346	17.3155383379501	-	.	gene_id "ENSRNOG00000069271"; transcript_id "ENSRNOG00000069271_tx_145"; exon_id "3_82202092_82202346_-"; exonnum "132"; txlen "55030";
3	ENSEMBL114_rn	exon	82202092	82202346	17.028308204416	-	.	gene_id "ENSRNOG00000069271"; transcript_id "ENSRNOG00000069271_tx_146"; exon_id "3_82202092_82202346_-"; exonnum "131"; txlen "53185";
3	ENSEMBL114_rn	exon	82202092	82202346	15.7331613525455	-	.	gene_id "ENSRNOG00000069271"; transcript_id "ENSRNOG00000069271_tx_150"; exon_id "3_82202092_82202346_-"; exonnum "133"; txlen "55129";
3	ENSEMBL114_rn	exon	82202092	82202346	15.7023754760196	-	.	gene_id "ENSRNOG00000069271"; transcript_id "ENSRNOG00000069271_tx_155"; exon_id "3_82202092_82202346_-"; exonnum "129"; txlen "29829";
3	ENSEMBL114_rn	exon	82202092	82202346	15.7023754760196	-	.	gene_id "ENSRNOG00000069271"; transcript_id "ENSRNOG00000069271_tx_156"; exon_id "3_82202092_82202346_-"; exonnum "129"; txlen "29829";
3	ENSEMBL114_rn	exon	82202092	82202346	15.644744991804	-	.	gene_id "ENSRNOG00000069271"; transcript_id "ENSRNOG00000069271_tx_167"; exon_id "3_82202092_82202346_-"; exonnum "115"; txlen "25101";
3	ENSEMBL114_rn	exon	82202092	82202346	15.644744991804	-	.	gene_id "ENSRNOG00000069271"; transcript_id "ENSRNOG00000069271_tx_170"; exon_id "3_82202092_82202346_-"; exonnum "133"; txlen "52963";
3	ENSEMBL114_rn	exon	82202092	82202346	15.644744991804	-	.	gene_id "ENSRNOG00000069271"; transcript_id "ENSRNOG00000069271_tx_172"; exon_id "3_82202092_82202346_-"; exonnum "135"; txlen "53239";
3	ENSEMBL114_rn	exon	82202092	82202346	15.644744991804	-	.	gene_id "ENSRNOG00000069271"; transcript_id "ENSRNOG00000069271_tx_176"; exon_id "3_82202092_82202346_-"; exonnum "131"; txlen "30105";
3	ENSEMBL114_rn	exon	82202092	82202346	15.644744991804	-	.	gene_id "ENSRNOG00000069271"; transcript_id "ENSRNOG00000069271_tx_177"; exon_id "3_82202092_82202346_-"; exonnum "131"; txlen "30105";
3	ENSEMBL114_rn	exon	82202092	82202346	15.4304730156767	-	.	gene_id "ENSRNOG00000069271"; transcript_id "ENSRNOG00000069271_tx_178"; exon_id "3_82202092_82202346_-"; exonnum "135"; txlen "55405";
3	ENSEMBL114_rn	exon	82202092	82202346	14.1381043750314	-	.	gene_id "ENSRNOG00000069271"; transcript_id "ENSRNOG00000069271_tx_179"; exon_id "3_82202092_82202346_-"; exonnum "135"; txlen "53848";
3	ENSEMBL114_rn	exon	82202092	82202346	13.7051950098354	-	.	gene_id "ENSRNOG00000069271"; transcript_id "ENSRNOG00000069271_tx_180"; exon_id "3_82202092_82202346_-"; exonnum "131"; txlen "53071";
3	ENSEMBL114_rn	exon	82202092	82202346	13.3859943563679	-	.	gene_id "ENSRNOG00000069271"; transcript_id "ENSRNOG00000069271_tx_181"; exon_id "3_82202092_82202346_-"; exonnum "133"; txlen "53347";
3	ENSEMBL114_rn	exon	82202092	82202346	12.8598057027768	-	.	gene_id "ENSRNOG00000069271"; transcript_id "ENSRNOG00000069271_tx_182"; exon_id "3_82202092_82202346_-"; exonnum "131"; txlen "53404";
3	ENSEMBL114_rn	exon	82202092	82202346	12.8598057027768	-	.	gene_id "ENSRNOG00000069271"; transcript_id "ENSRNOG00000069271_tx_183"; exon_id "3_82202092_82202346_-"; exonnum "133"; txlen "53680";
3	ENSEMBL114_rn	exon	82202092	82202346	12.6429361568212	-	.	gene_id "ENSRNOG00000069271"; transcript_id "ENSRNOG00000069271_tx_184"; exon_id "3_82202092_82202346_-"; exonnum "135"; txlen "54892";
3	ENSEMBL114_rn	exon	82202092	82202346	12.4676223720959	-	.	gene_id "ENSRNOG00000069271"; transcript_id "ENSRNOG00000069271_tx_185"; exon_id "3_82202092_82202346_-"; exonnum "135"; txlen "54910";
3	ENSEMBL114_rn	exon	82202092	82202346	12.0233715179302	-	.	gene_id "ENSRNOG00000069271"; transcript_id "ENSRNOG00000069271_tx_187"; exon_id "3_82202092_82202346_-"; exonnum "133"; txlen "55186";
3	ENSEMBL114_rn	exon	82202092	82202346	12.0233715179302	-	.	gene_id "ENSRNOG00000069271"; transcript_id "ENSRNOG00000069271_tx_188"; exon_id "3_82202092_82202346_-"; exonnum "133"; txlen "55204";
3	ENSEMBL114_rn	exon	82202092	82202346	11.5223433737707	-	.	gene_id "ENSRNOG00000069271"; transcript_id "ENSRNOG00000069271_tx_189"; exon_id "3_82202092_82202346_-"; exonnum "135"; txlen "55462";
3	ENSEMBL114_rn	exon	82202092	82202346	11.5223433737707	-	.	gene_id "ENSRNOG00000069271"; transcript_id "ENSRNOG00000069271_tx_190"; exon_id "3_82202092_82202346_-"; exonnum "135"; txlen "55480";
3	ENSEMBL114_rn	exon	82202092	82202346	11.4968342571973	-	.	gene_id "ENSRNOG00000069271"; transcript_id "ENSRNOG00000069271_tx_191"; exon_id "3_82202092_82202346_-"; exonnum "133"; txlen "54949";
3	ENSEMBL114_rn	exon	82202092	82202346	11.1719615803825	-	.	gene_id "ENSRNOG00000069271"; transcript_id "ENSRNOG00000069271_tx_192"; exon_id "3_82202092_82202346_-"; exonnum "133"; txlen "54967";
3	ENSEMBL114_rn	exon	82202092	82202346	10.797985956339	-	.	gene_id "ENSRNOG00000069271"; transcript_id "ENSRNOG00000069271_tx_195"; exon_id "3_82202092_82202346_-"; exonnum "133"; txlen "55588";
3	ENSEMBL114_rn	exon	82202092	82202346	10.6321824497846	-	.	gene_id "ENSRNOG00000069271"; transcript_id "ENSRNOG00000069271_tx_196"; exon_id "3_82202092_82202346_-"; exonnum "133"; txlen "55513";
3	ENSEMBL114_rn	exon	82202092	82202346	10.6321824497846	-	.	gene_id "ENSRNOG00000069271"; transcript_id "ENSRNOG00000069271_tx_197"; exon_id "3_82202092_82202346_-"; exonnum "135"; txlen "55789";
3	ENSEMBL114_rn	exon	82202092	82202346	10.5928356614687	-	.	gene_id "ENSRNOG00000069271"; transcript_id "ENSRNOG00000069271_tx_198"; exon_id "3_82202092_82202346_-"; exonnum "133"; txlen "55531";
3	ENSEMBL114_rn	exon	82202092	82202346	10.5928356614687	-	.	gene_id "ENSRNOG00000069271"; transcript_id "ENSRNOG00000069271_tx_199"; exon_id "3_82202092_82202346_-"; exonnum "135"; txlen "55864";
3	ENSEMBL114_rn	exon	82202092	82202346	71.6143817971098	-	.	gene_id "ENSRNOG00000069271"; transcript_id "ENSRNOG00000069271_tx_20"; exon_id "3_82202092_82202346_-"; exonnum "135"; txlen "53776";
3	ENSEMBL114_rn	exon	82202092	82202346	10.3204958221956	-	.	gene_id "ENSRNOG00000069271"; transcript_id "ENSRNOG00000069271_tx_200"; exon_id "3_82202092_82202346_-"; exonnum "131"; txlen "54955";
3	ENSEMBL114_rn	exon	82202092	82202346	10.3204958221956	-	.	gene_id "ENSRNOG00000069271"; transcript_id "ENSRNOG00000069271_tx_201"; exon_id "3_82202092_82202346_-"; exonnum "131"; txlen "54973";
3	ENSEMBL114_rn	exon	82202092	82202346	10.3204958221956	-	.	gene_id "ENSRNOG00000069271"; transcript_id "ENSRNOG00000069271_tx_202"; exon_id "3_82202092_82202346_-"; exonnum "131"; txlen "55030";
3	ENSEMBL114_rn	exon	82202092	82202346	10.3204958221956	-	.	gene_id "ENSRNOG00000069271"; transcript_id "ENSRNOG00000069271_tx_203"; exon_id "3_82202092_82202346_-"; exonnum "131"; txlen "55048";
3	ENSEMBL114_rn	exon	82202092	82202346	10.3204958221956	-	.	gene_id "ENSRNOG00000069271"; transcript_id "ENSRNOG00000069271_tx_204"; exon_id "3_82202092_82202346_-"; exonnum "133"; txlen "55231";
3	ENSEMBL114_rn	exon	82202092	82202346	10.3204958221956	-	.	gene_id "ENSRNOG00000069271"; transcript_id "ENSRNOG00000069271_tx_205"; exon_id "3_82202092_82202346_-"; exonnum "133"; txlen "55249";
3	ENSEMBL114_rn	exon	82202092	82202346	10.3204958221956	-	.	gene_id "ENSRNOG00000069271"; transcript_id "ENSRNOG00000069271_tx_206"; exon_id "3_82202092_82202346_-"; exonnum "133"; txlen "55306";
3	ENSEMBL114_rn	exon	82202092	82202346	10.3204958221956	-	.	gene_id "ENSRNOG00000069271"; transcript_id "ENSRNOG00000069271_tx_207"; exon_id "3_82202092_82202346_-"; exonnum "131"; txlen "55357";
3	ENSEMBL114_rn	exon	82202092	82202346	10.1362271385844	-	.	gene_id "ENSRNOG00000069271"; transcript_id "ENSRNOG00000069271_tx_208"; exon_id "3_82202092_82202346_-"; exonnum "135"; txlen "51438";
3	ENSEMBL114_rn	exon	82202092	82202346	10.1362271385844	-	.	gene_id "ENSRNOG00000069271"; transcript_id "ENSRNOG00000069271_tx_209"; exon_id "3_82202092_82202346_-"; exonnum "135"; txlen "52506";
3	ENSEMBL114_rn	exon	82202092	82202346	10.1362271385844	-	.	gene_id "ENSRNOG00000069271"; transcript_id "ENSRNOG00000069271_tx_210"; exon_id "3_82202092_82202346_-"; exonnum "135"; txlen "52524";
3	ENSEMBL114_rn	exon	82202092	82202346	10.1362271385844	-	.	gene_id "ENSRNOG00000069271"; transcript_id "ENSRNOG00000069271_tx_211"; exon_id "3_82202092_82202346_-"; exonnum "135"; txlen "52662";
3	ENSEMBL114_rn	exon	82202092	82202346	10.1362271385844	-	.	gene_id "ENSRNOG00000069271"; transcript_id "ENSRNOG00000069271_tx_212"; exon_id "3_82202092_82202346_-"; exonnum "133"; txlen "51162";
3	ENSEMBL114_rn	exon	82202092	82202346	10.1362271385844	-	.	gene_id "ENSRNOG00000069271"; transcript_id "ENSRNOG00000069271_tx_213"; exon_id "3_82202092_82202346_-"; exonnum "135"; txlen "52680";
3	ENSEMBL114_rn	exon	82202092	82202346	10.1362271385844	-	.	gene_id "ENSRNOG00000069271"; transcript_id "ENSRNOG00000069271_tx_214"; exon_id "3_82202092_82202346_-"; exonnum "135"; txlen "52005";
3	ENSEMBL114_rn	exon	82202092	82202346	10.1362271385844	-	.	gene_id "ENSRNOG00000069271"; transcript_id "ENSRNOG00000069271_tx_215"; exon_id "3_82202092_82202346_-"; exonnum "135"; txlen "52023";
3	ENSEMBL114_rn	exon	82202092	82202346	10.1362271385844	-	.	gene_id "ENSRNOG00000069271"; transcript_id "ENSRNOG00000069271_tx_216"; exon_id "3_82202092_82202346_-"; exonnum "133"; txlen "52230";
3	ENSEMBL114_rn	exon	82202092	82202346	10.1362271385844	-	.	gene_id "ENSRNOG00000069271"; transcript_id "ENSRNOG00000069271_tx_217"; exon_id "3_82202092_82202346_-"; exonnum "135"; txlen "52161";
3	ENSEMBL114_rn	exon	82202092	82202346	10.1362271385844	-	.	gene_id "ENSRNOG00000069271"; transcript_id "ENSRNOG00000069271_tx_218"; exon_id "3_82202092_82202346_-"; exonnum "133"; txlen "52248";
3	ENSEMBL114_rn	exon	82202092	82202346	10.1362271385844	-	.	gene_id "ENSRNOG00000069271"; transcript_id "ENSRNOG00000069271_tx_219"; exon_id "3_82202092_82202346_-"; exonnum "135"; txlen "52179";
3	ENSEMBL114_rn	exon	82202092	82202346	71.6143817971098	-	.	gene_id "ENSRNOG00000069271"; transcript_id "ENSRNOG00000069271_tx_22"; exon_id "3_82202092_82202346_-"; exonnum "135"; txlen "53794";
3	ENSEMBL114_rn	exon	82202092	82202346	10.1362271385844	-	.	gene_id "ENSRNOG00000069271"; transcript_id "ENSRNOG00000069271_tx_220"; exon_id "3_82202092_82202346_-"; exonnum "133"; txlen "52404";
3	ENSEMBL114_rn	exon	82202092	82202346	10.1362271385844	-	.	gene_id "ENSRNOG00000069271"; transcript_id "ENSRNOG00000069271_tx_221"; exon_id "3_82202092_82202346_-"; exonnum "135"; txlen "52758";
3	ENSEMBL114_rn	exon	82202092	82202346	10.1362271385844	-	.	gene_id "ENSRNOG00000069271"; transcript_id "ENSRNOG00000069271_tx_222"; exon_id "3_82202092_82202346_-"; exonnum "135"; txlen "52776";
3	ENSEMBL114_rn	exon	82202092	82202346	10.1362271385844	-	.	gene_id "ENSRNOG00000069271"; transcript_id "ENSRNOG00000069271_tx_223"; exon_id "3_82202092_82202346_-"; exonnum "135"; txlen "52914";
3	ENSEMBL114_rn	exon	82202092	82202346	10.1362271385844	-	.	gene_id "ENSRNOG00000069271"; transcript_id "ENSRNOG00000069271_tx_224"; exon_id "3_82202092_82202346_-"; exonnum "135"; txlen "52932";
3	ENSEMBL114_rn	exon	82202092	82202346	10.1362271385844	-	.	gene_id "ENSRNOG00000069271"; transcript_id "ENSRNOG00000069271_tx_225"; exon_id "3_82202092_82202346_-"; exonnum "133"; txlen "51729";
3	ENSEMBL114_rn	exon	82202092	82202346	10.1362271385844	-	.	gene_id "ENSRNOG00000069271"; transcript_id "ENSRNOG00000069271_tx_226"; exon_id "3_82202092_82202346_-"; exonnum "133"; txlen "51747";
3	ENSEMBL114_rn	exon	82202092	82202346	10.1362271385844	-	.	gene_id "ENSRNOG00000069271"; transcript_id "ENSRNOG00000069271_tx_227"; exon_id "3_82202092_82202346_-"; exonnum "133"; txlen "51903";
3	ENSEMBL114_rn	exon	82202092	82202346	10.1362271385844	-	.	gene_id "ENSRNOG00000069271"; transcript_id "ENSRNOG00000069271_tx_228"; exon_id "3_82202092_82202346_-"; exonnum "133"; txlen "52482";
3	ENSEMBL114_rn	exon	82202092	82202346	10.1362271385844	-	.	gene_id "ENSRNOG00000069271"; transcript_id "ENSRNOG00000069271_tx_229"; exon_id "3_82202092_82202346_-"; exonnum "133"; txlen "52500";
3	ENSEMBL114_rn	exon	82202092	82202346	10.1362271385844	-	.	gene_id "ENSRNOG00000069271"; transcript_id "ENSRNOG00000069271_tx_230"; exon_id "3_82202092_82202346_-"; exonnum "135"; txlen "52407";
3	ENSEMBL114_rn	exon	82202092	82202346	10.1362271385844	-	.	gene_id "ENSRNOG00000069271"; transcript_id "ENSRNOG00000069271_tx_231"; exon_id "3_82202092_82202346_-"; exonnum "135"; txlen "52425";
3	ENSEMBL114_rn	exon	82202092	82202346	10.1362271385844	-	.	gene_id "ENSRNOG00000069271"; transcript_id "ENSRNOG00000069271_tx_232"; exon_id "3_82202092_82202346_-"; exonnum "135"; txlen "52563";
3	ENSEMBL114_rn	exon	82202092	82202346	10.1362271385844	-	.	gene_id "ENSRNOG00000069271"; transcript_id "ENSRNOG00000069271_tx_233"; exon_id "3_82202092_82202346_-"; exonnum "135"; txlen "52581";
3	ENSEMBL114_rn	exon	82202092	82202346	10.1362271385844	-	.	gene_id "ENSRNOG00000069271"; transcript_id "ENSRNOG00000069271_tx_234"; exon_id "3_82202092_82202346_-"; exonnum "135"; txlen "53160";
3	ENSEMBL114_rn	exon	82202092	82202346	10.1362271385844	-	.	gene_id "ENSRNOG00000069271"; transcript_id "ENSRNOG00000069271_tx_235"; exon_id "3_82202092_82202346_-"; exonnum "135"; txlen "53178";
3	ENSEMBL114_rn	exon	82202092	82202346	10.1362271385844	-	.	gene_id "ENSRNOG00000069271"; transcript_id "ENSRNOG00000069271_tx_236"; exon_id "3_82202092_82202346_-"; exonnum "135"; txlen "53316";
3	ENSEMBL114_rn	exon	82202092	82202346	10.1362271385844	-	.	gene_id "ENSRNOG00000069271"; transcript_id "ENSRNOG00000069271_tx_237"; exon_id "3_82202092_82202346_-"; exonnum "135"; txlen "53334";
3	ENSEMBL114_rn	exon	82202092	82202346	10.1362271385844	-	.	gene_id "ENSRNOG00000069271"; transcript_id "ENSRNOG00000069271_tx_238"; exon_id "3_82202092_82202346_-"; exonnum "133"; txlen "52131";
3	ENSEMBL114_rn	exon	82202092	82202346	10.1362271385844	-	.	gene_id "ENSRNOG00000069271"; transcript_id "ENSRNOG00000069271_tx_239"; exon_id "3_82202092_82202346_-"; exonnum "133"; txlen "52149";
3	ENSEMBL114_rn	exon	82202092	82202346	71.6143817971098	-	.	gene_id "ENSRNOG00000069271"; transcript_id "ENSRNOG00000069271_tx_24"; exon_id "3_82202092_82202346_-"; exonnum "133"; txlen "53500";
3	ENSEMBL114_rn	exon	82202092	82202346	10.1362271385844	-	.	gene_id "ENSRNOG00000069271"; transcript_id "ENSRNOG00000069271_tx_240"; exon_id "3_82202092_82202346_-"; exonnum "133"; txlen "52287";
3	ENSEMBL114_rn	exon	82202092	82202346	10.1362271385844	-	.	gene_id "ENSRNOG00000069271"; transcript_id "ENSRNOG00000069271_tx_241"; exon_id "3_82202092_82202346_-"; exonnum "133"; txlen "52305";
3	ENSEMBL114_rn	exon	82202092	82202346	10.1362271385844	-	.	gene_id "ENSRNOG00000069271"; transcript_id "ENSRNOG00000069271_tx_242"; exon_id "3_82202092_82202346_-"; exonnum "133"; txlen "52884";
3	ENSEMBL114_rn	exon	82202092	82202346	10.1362271385844	-	.	gene_id "ENSRNOG00000069271"; transcript_id "ENSRNOG00000069271_tx_243"; exon_id "3_82202092_82202346_-"; exonnum "133"; txlen "52902";
3	ENSEMBL114_rn	exon	82202092	82202346	10.0902422834115	-	.	gene_id "ENSRNOG00000069271"; transcript_id "ENSRNOG00000069271_tx_244"; exon_id "3_82202092_82202346_-"; exonnum "64"; txlen "29591";
3	ENSEMBL114_rn	exon	82202092	82202346	9.99385137992813	-	.	gene_id "ENSRNOG00000069271"; transcript_id "ENSRNOG00000069271_tx_245"; exon_id "3_82202092_82202346_-"; exonnum "135"; txlen "55645";
3	ENSEMBL114_rn	exon	82202092	82202346	9.99269170057245	-	.	gene_id "ENSRNOG00000069271"; transcript_id "ENSRNOG00000069271_tx_246"; exon_id "3_82202092_82202346_-"; exonnum "135"; txlen "55663";
3	ENSEMBL114_rn	exon	82202092	82202346	9.589909936809	-	.	gene_id "ENSRNOG00000069271"; transcript_id "ENSRNOG00000069271_tx_248"; exon_id "3_82202092_82202346_-"; exonnum "64"; txlen "28205";
3	ENSEMBL114_rn	exon	82202092	82202346	9.589909936809	-	.	gene_id "ENSRNOG00000069271"; transcript_id "ENSRNOG00000069271_tx_249"; exon_id "3_82202092_82202346_-"; exonnum "64"; txlen "28280";
3	ENSEMBL114_rn	exon	82202092	82202346	71.6143817971098	-	.	gene_id "ENSRNOG00000069271"; transcript_id "ENSRNOG00000069271_tx_25"; exon_id "3_82202092_82202346_-"; exonnum "133"; txlen "53518";
3	ENSEMBL114_rn	exon	82202092	82202346	9.589909936809	-	.	gene_id "ENSRNOG00000069271"; transcript_id "ENSRNOG00000069271_tx_250"; exon_id "3_82202092_82202346_-"; exonnum "64"; txlen "28223";
3	ENSEMBL114_rn	exon	82202092	82202346	9.589909936809	-	.	gene_id "ENSRNOG00000069271"; transcript_id "ENSRNOG00000069271_tx_251"; exon_id "3_82202092_82202346_-"; exonnum "64"; txlen "28298";
3	ENSEMBL114_rn	exon	82202092	82202346	9.4896531907626	-	.	gene_id "ENSRNOG00000069271"; transcript_id "ENSRNOG00000069271_tx_252"; exon_id "3_82202092_82202346_-"; exonnum "133"; txlen "54544";
3	ENSEMBL114_rn	exon	82202092	82202346	9.34016545866492	-	.	gene_id "ENSRNOG00000069271"; transcript_id "ENSRNOG00000069271_tx_253"; exon_id "3_82202092_82202346_-"; exonnum "135"; txlen "55225";
3	ENSEMBL114_rn	exon	82202092	82202346	8.76706247404256	-	.	gene_id "ENSRNOG00000069271"; transcript_id "ENSRNOG00000069271_tx_254"; exon_id "3_82202092_82202346_-"; exonnum "64"; txlen "28124";
3	ENSEMBL114_rn	exon	82202092	82202346	8.76706247404256	-	.	gene_id "ENSRNOG00000069271"; transcript_id "ENSRNOG00000069271_tx_255"; exon_id "3_82202092_82202346_-"; exonnum "64"; txlen "28199";
3	ENSEMBL114_rn	exon	82202092	82202346	8.76706247404256	-	.	gene_id "ENSRNOG00000069271"; transcript_id "ENSRNOG00000069271_tx_256"; exon_id "3_82202092_82202346_-"; exonnum "64"; txlen "28199";
3	ENSEMBL114_rn	exon	82202092	82202346	8.76706247404256	-	.	gene_id "ENSRNOG00000069271"; transcript_id "ENSRNOG00000069271_tx_257"; exon_id "3_82202092_82202346_-"; exonnum "64"; txlen "28604";
3	ENSEMBL114_rn	exon	82202092	82202346	8.76706247404256	-	.	gene_id "ENSRNOG00000069271"; transcript_id "ENSRNOG00000069271_tx_258"; exon_id "3_82202092_82202346_-"; exonnum "64"; txlen "28766";
3	ENSEMBL114_rn	exon	82202092	82202346	8.76706247404256	-	.	gene_id "ENSRNOG00000069271"; transcript_id "ENSRNOG00000069271_tx_259"; exon_id "3_82202092_82202346_-"; exonnum "64"; txlen "28841";
3	ENSEMBL114_rn	exon	82202092	82202346	8.76706247404256	-	.	gene_id "ENSRNOG00000069271"; transcript_id "ENSRNOG00000069271_tx_260"; exon_id "3_82202092_82202346_-"; exonnum "64"; txlen "28784";
3	ENSEMBL114_rn	exon	82202092	82202346	8.76706247404256	-	.	gene_id "ENSRNOG00000069271"; transcript_id "ENSRNOG00000069271_tx_261"; exon_id "3_82202092_82202346_-"; exonnum "64"; txlen "28859";
3	ENSEMBL114_rn	exon	82202092	82202346	8.48516212274592	-	.	gene_id "ENSRNOG00000069271"; transcript_id "ENSRNOG00000069271_tx_262"; exon_id "3_82202092_82202346_-"; exonnum "131"; txlen "54877";
3	ENSEMBL114_rn	exon	82202092	82202346	8.48516212274592	-	.	gene_id "ENSRNOG00000069271"; transcript_id "ENSRNOG00000069271_tx_263"; exon_id "3_82202092_82202346_-"; exonnum "131"; txlen "54895";
3	ENSEMBL114_rn	exon	82202092	82202346	8.48516212274592	-	.	gene_id "ENSRNOG00000069271"; transcript_id "ENSRNOG00000069271_tx_264"; exon_id "3_82202092_82202346_-"; exonnum "133"; txlen "55033";
3	ENSEMBL114_rn	exon	82202092	82202346	8.48516212274592	-	.	gene_id "ENSRNOG00000069271"; transcript_id "ENSRNOG00000069271_tx_265"; exon_id "3_82202092_82202346_-"; exonnum "133"; txlen "55051";
3	ENSEMBL114_rn	exon	82202092	82202346	8.48516212274592	-	.	gene_id "ENSRNOG00000069271"; transcript_id "ENSRNOG00000069271_tx_266"; exon_id "3_82202092_82202346_-"; exonnum "133"; txlen "55153";
3	ENSEMBL114_rn	exon	82202092	82202346	8.48516212274592	-	.	gene_id "ENSRNOG00000069271"; transcript_id "ENSRNOG00000069271_tx_267"; exon_id "3_82202092_82202346_-"; exonnum "133"; txlen "55108";
3	ENSEMBL114_rn	exon	82202092	82202346	8.48516212274592	-	.	gene_id "ENSRNOG00000069271"; transcript_id "ENSRNOG00000069271_tx_268"; exon_id "3_82202092_82202346_-"; exonnum "135"; txlen "55309";
3	ENSEMBL114_rn	exon	82202092	82202346	8.48516212274592	-	.	gene_id "ENSRNOG00000069271"; transcript_id "ENSRNOG00000069271_tx_269"; exon_id "3_82202092_82202346_-"; exonnum "135"; txlen "55327";
3	ENSEMBL114_rn	exon	82202092	82202346	71.6143817971098	-	.	gene_id "ENSRNOG00000069271"; transcript_id "ENSRNOG00000069271_tx_27"; exon_id "3_82202092_82202346_-"; exonnum "135"; txlen "30696";
3	ENSEMBL114_rn	exon	82202092	82202346	8.18795647206084	-	.	gene_id "ENSRNOG00000069271"; transcript_id "ENSRNOG00000069271_tx_274"; exon_id "3_82202092_82202346_-"; exonnum "131"; txlen "54388";
3	ENSEMBL114_rn	exon	82202092	82202346	8.18795647206084	-	.	gene_id "ENSRNOG00000069271"; transcript_id "ENSRNOG00000069271_tx_275"; exon_id "3_82202092_82202346_-"; exonnum "133"; txlen "54562";
3	ENSEMBL114_rn	exon	82202092	82202346	8.18795647206084	-	.	gene_id "ENSRNOG00000069271"; transcript_id "ENSRNOG00000069271_tx_276"; exon_id "3_82202092_82202346_-"; exonnum "133"; txlen "54619";
3	ENSEMBL114_rn	exon	82202092	82202346	8.18795647206084	-	.	gene_id "ENSRNOG00000069271"; transcript_id "ENSRNOG00000069271_tx_277"; exon_id "3_82202092_82202346_-"; exonnum "135"; txlen "54820";
3	ENSEMBL114_rn	exon	82202092	82202346	8.18795647206084	-	.	gene_id "ENSRNOG00000069271"; transcript_id "ENSRNOG00000069271_tx_278"; exon_id "3_82202092_82202346_-"; exonnum "135"; txlen "54838";
3	ENSEMBL114_rn	exon	82202092	82202346	7.9992958466012	-	.	gene_id "ENSRNOG00000069271"; transcript_id "ENSRNOG00000069271_tx_279"; exon_id "3_82202092_82202346_-"; exonnum "64"; txlen "28364";
3	ENSEMBL114_rn	exon	82202092	82202346	7.9992958466012	-	.	gene_id "ENSRNOG00000069271"; transcript_id "ENSRNOG00000069271_tx_280"; exon_id "3_82202092_82202346_-"; exonnum "64"; txlen "28358";
3	ENSEMBL114_rn	exon	82202092	82202346	7.9992958466012	-	.	gene_id "ENSRNOG00000069271"; transcript_id "ENSRNOG00000069271_tx_281"; exon_id "3_82202092_82202346_-"; exonnum "64"; txlen "28382";
3	ENSEMBL114_rn	exon	82202092	82202346	7.71678314402278	-	.	gene_id "ENSRNOG00000069271"; transcript_id "ENSRNOG00000069271_tx_282"; exon_id "3_82202092_82202346_-"; exonnum "131"; txlen "54793";
3	ENSEMBL114_rn	exon	82202092	82202346	7.71550605523477	-	.	gene_id "ENSRNOG00000069271"; transcript_id "ENSRNOG00000069271_tx_283"; exon_id "3_82202092_82202346_-"; exonnum "131"; txlen "54811";
3	ENSEMBL114_rn	exon	82202092	82202346	7.71550605523477	-	.	gene_id "ENSRNOG00000069271"; transcript_id "ENSRNOG00000069271_tx_284"; exon_id "3_82202092_82202346_-"; exonnum "133"; txlen "54871";
3	ENSEMBL114_rn	exon	82202092	82202346	7.71550605523477	-	.	gene_id "ENSRNOG00000069271"; transcript_id "ENSRNOG00000069271_tx_285"; exon_id "3_82202092_82202346_-"; exonnum "133"; txlen "55069";
3	ENSEMBL114_rn	exon	82202092	82202346	7.71550605523477	-	.	gene_id "ENSRNOG00000069271"; transcript_id "ENSRNOG00000069271_tx_286"; exon_id "3_82202092_82202346_-"; exonnum "135"; txlen "55243";
3	ENSEMBL114_rn	exon	82202092	82202346	71.6143817971098	-	.	gene_id "ENSRNOG00000069271"; transcript_id "ENSRNOG00000069271_tx_29"; exon_id "3_82202092_82202346_-"; exonnum "133"; txlen "30420";
3	ENSEMBL114_rn	exon	82202092	82202346	6.18645896898044	-	.	gene_id "ENSRNOG00000069271"; transcript_id "ENSRNOG00000069271_tx_294"; exon_id "3_82202092_82202346_-"; exonnum "134"; txlen "53377";
3	ENSEMBL114_rn	exon	82202092	82202346	64.7358432469587	-	.	gene_id "ENSRNOG00000069271"; transcript_id "ENSRNOG00000069271_tx_30"; exon_id "3_82202092_82202346_-"; exonnum "133"; txlen "53572";
3	ENSEMBL114_rn	exon	82202092	82202346	5.83612891815979	-	.	gene_id "ENSRNOG00000069271"; transcript_id "ENSRNOG00000069271_tx_305"; exon_id "3_82202092_82202346_-"; exonnum "131"; txlen "53089";
3	ENSEMBL114_rn	exon	82202092	82202346	5.83612891815979	-	.	gene_id "ENSRNOG00000069271"; transcript_id "ENSRNOG00000069271_tx_306"; exon_id "3_82202092_82202346_-"; exonnum "133"; txlen "53365";
3	ENSEMBL114_rn	exon	82202092	82202346	5.76746120120554	-	.	gene_id "ENSRNOG00000069271"; transcript_id "ENSRNOG00000069271_tx_308"; exon_id "3_82202092_82202346_-"; exonnum "134"; txlen "53395";
3	ENSEMBL114_rn	exon	82202092	82202346	5.72893803234358	-	.	gene_id "ENSRNOG00000069271"; transcript_id "ENSRNOG00000069271_tx_309"; exon_id "3_82202092_82202346_-"; exonnum "134"; txlen "53710";
3	ENSEMBL114_rn	exon	82202092	82202346	60.6140257177208	-	.	gene_id "ENSRNOG00000069271"; transcript_id "ENSRNOG00000069271_tx_31"; exon_id "3_82202092_82202346_-"; exonnum "135"; txlen "53851";
3	ENSEMBL114_rn	exon	82202092	82202346	5.72893803234358	-	.	gene_id "ENSRNOG00000069271"; transcript_id "ENSRNOG00000069271_tx_312"; exon_id "3_82202092_82202346_-"; exonnum "132"; txlen "53209";
3	ENSEMBL114_rn	exon	82202092	82202346	5.72893803234358	-	.	gene_id "ENSRNOG00000069271"; transcript_id "ENSRNOG00000069271_tx_313"; exon_id "3_82202092_82202346_-"; exonnum "132"; txlen "53542";
3	ENSEMBL114_rn	exon	82202092	82202346	5.40744288977416	-	.	gene_id "ENSRNOG00000069271"; transcript_id "ENSRNOG00000069271_tx_315"; exon_id "3_82202092_82202346_-"; exonnum "133"; txlen "53764";
3	ENSEMBL114_rn	exon	82202092	82202346	5.40744288977416	-	.	gene_id "ENSRNOG00000069271"; transcript_id "ENSRNOG00000069271_tx_316"; exon_id "3_82202092_82202346_-"; exonnum "133"; txlen "53506";
3	ENSEMBL114_rn	exon	82202092	82202346	5.40744288977416	-	.	gene_id "ENSRNOG00000069271"; transcript_id "ENSRNOG00000069271_tx_317"; exon_id "3_82202092_82202346_-"; exonnum "133"; txlen "53839";
3	ENSEMBL114_rn	exon	82202092	82202346	5.40744288977416	-	.	gene_id "ENSRNOG00000069271"; transcript_id "ENSRNOG00000069271_tx_318"; exon_id "3_82202092_82202346_-"; exonnum "135"; txlen "54040";
3	ENSEMBL114_rn	exon	82202092	82202346	5.40744288977416	-	.	gene_id "ENSRNOG00000069271"; transcript_id "ENSRNOG00000069271_tx_319"; exon_id "3_82202092_82202346_-"; exonnum "135"; txlen "53782";
3	ENSEMBL114_rn	exon	82202092	82202346	60.6140257177208	-	.	gene_id "ENSRNOG00000069271"; transcript_id "ENSRNOG00000069271_tx_32"; exon_id "3_82202092_82202346_-"; exonnum "135"; txlen "53869";
3	ENSEMBL114_rn	exon	82202092	82202346	5.40744288977416	-	.	gene_id "ENSRNOG00000069271"; transcript_id "ENSRNOG00000069271_tx_320"; exon_id "3_82202092_82202346_-"; exonnum "135"; txlen "54115";
3	ENSEMBL114_rn	exon	82202092	82202346	5.40744288977416	-	.	gene_id "ENSRNOG00000069271"; transcript_id "ENSRNOG00000069271_tx_321"; exon_id "3_82202092_82202346_-"; exonnum "131"; txlen "53338";
3	ENSEMBL114_rn	exon	82202092	82202346	5.40744288977416	-	.	gene_id "ENSRNOG00000069271"; transcript_id "ENSRNOG00000069271_tx_322"; exon_id "3_82202092_82202346_-"; exonnum "131"; txlen "53671";
3	ENSEMBL114_rn	exon	82202092	82202346	5.40744288977416	-	.	gene_id "ENSRNOG00000069271"; transcript_id "ENSRNOG00000069271_tx_323"; exon_id "3_82202092_82202346_-"; exonnum "133"; txlen "53614";
3	ENSEMBL114_rn	exon	82202092	82202346	5.30994026456868	-	.	gene_id "ENSRNOG00000069271"; transcript_id "ENSRNOG00000069271_tx_324"; exon_id "3_82202092_82202346_-"; exonnum "134"; txlen "53728";
3	ENSEMBL114_rn	exon	82202092	82202346	5.30994026456868	-	.	gene_id "ENSRNOG00000069271"; transcript_id "ENSRNOG00000069271_tx_325"; exon_id "3_82202092_82202346_-"; exonnum "131"; txlen "53422";
3	ENSEMBL114_rn	exon	82202092	82202346	5.30994026456868	-	.	gene_id "ENSRNOG00000069271"; transcript_id "ENSRNOG00000069271_tx_326"; exon_id "3_82202092_82202346_-"; exonnum "132"; txlen "53227";
3	ENSEMBL114_rn	exon	82202092	82202346	5.30994026456868	-	.	gene_id "ENSRNOG00000069271"; transcript_id "ENSRNOG00000069271_tx_327"; exon_id "3_82202092_82202346_-"; exonnum "133"; txlen "53698";
3	ENSEMBL114_rn	exon	82202092	82202346	60.6140257177208	-	.	gene_id "ENSRNOG00000069271"; transcript_id "ENSRNOG00000069271_tx_33"; exon_id "3_82202092_82202346_-"; exonnum "133"; txlen "53575";
3	ENSEMBL114_rn	exon	82202092	82202346	0.358153421633461	-	.	gene_id "ENSRNOG00000069271"; transcript_id "ENSRNOG00000069271_tx_331"; exon_id "3_82202092_82202346_-"; exonnum "136"; txlen "58492";
3	ENSEMBL114_rn	exon	82202092	82202346	60.3263067987621	-	.	gene_id "ENSRNOG00000069271"; transcript_id "ENSRNOG00000069271_tx_37"; exon_id "3_82202092_82202346_-"; exonnum "135"; txlen "30771";
3	ENSEMBL114_rn	exon	82202092	82202346	60.3263067987621	-	.	gene_id "ENSRNOG00000069271"; transcript_id "ENSRNOG00000069271_tx_38"; exon_id "3_82202092_82202346_-"; exonnum "133"; txlen "30495";
3	ENSEMBL114_rn	exon	82202092	82202346	59.6983345033843	-	.	gene_id "ENSRNOG00000069271"; transcript_id "ENSRNOG00000069271_tx_39"; exon_id "3_82202092_82202346_-"; exonnum "135"; txlen "53707";
3	ENSEMBL114_rn	exon	82202092	82202346	59.6983345033843	-	.	gene_id "ENSRNOG00000069271"; transcript_id "ENSRNOG00000069271_tx_40"; exon_id "3_82202092_82202346_-"; exonnum "133"; txlen "53431";
3	ENSEMBL114_rn	exon	82202092	82202346	55.5979347700282	-	.	gene_id "ENSRNOG00000069271"; transcript_id "ENSRNOG00000069271_tx_41"; exon_id "3_82202092_82202346_-"; exonnum "133"; txlen "53590";
3	ENSEMBL114_rn	exon	82202092	82202346	54.2908916136101	-	.	gene_id "ENSRNOG00000069271"; transcript_id "ENSRNOG00000069271_tx_46"; exon_id "3_82202092_82202346_-"; exonnum "135"; txlen "30627";
3	ENSEMBL114_rn	exon	82202092	82202346	54.2908916136101	-	.	gene_id "ENSRNOG00000069271"; transcript_id "ENSRNOG00000069271_tx_47"; exon_id "3_82202092_82202346_-"; exonnum "135"; txlen "30702";
3	ENSEMBL114_rn	exon	82202092	82202346	54.2908916136101	-	.	gene_id "ENSRNOG00000069271"; transcript_id "ENSRNOG00000069271_tx_48"; exon_id "3_82202092_82202346_-"; exonnum "133"; txlen "30351";
3	ENSEMBL114_rn	exon	82202092	82202346	54.2908916136101	-	.	gene_id "ENSRNOG00000069271"; transcript_id "ENSRNOG00000069271_tx_49"; exon_id "3_82202092_82202346_-"; exonnum "133"; txlen "30426";
3	ENSEMBL114_rn	exon	82202092	82202346	52.7548762148723	-	.	gene_id "ENSRNOG00000069271"; transcript_id "ENSRNOG00000069271_tx_50"; exon_id "3_82202092_82202346_-"; exonnum "135"; txlen "53866";
3	ENSEMBL114_rn	exon	82202092	82202346	52.4267900955442	-	.	gene_id "ENSRNOG00000069271"; transcript_id "ENSRNOG00000069271_tx_51"; exon_id "3_82202092_82202346_-"; exonnum "133"; txlen "53416";
3	ENSEMBL114_rn	exon	82202092	82202346	52.371227047488	-	.	gene_id "ENSRNOG00000069271"; transcript_id "ENSRNOG00000069271_tx_52"; exon_id "3_82202092_82202346_-"; exonnum "133"; txlen "53434";
3	ENSEMBL114_rn	exon	82202092	82202346	52.371227047488	-	.	gene_id "ENSRNOG00000069271"; transcript_id "ENSRNOG00000069271_tx_53"; exon_id "3_82202092_82202346_-"; exonnum "135"; txlen "53710";
3	ENSEMBL114_rn	exon	82202092	82202346	52.371227047488	-	.	gene_id "ENSRNOG00000069271"; transcript_id "ENSRNOG00000069271_tx_54"; exon_id "3_82202092_82202346_-"; exonnum "135"; txlen "53692";
3	ENSEMBL114_rn	exon	82202092	82202346	37.8309002645638	-	.	gene_id "ENSRNOG00000069271"; transcript_id "ENSRNOG00000069271_tx_56"; exon_id "3_82202092_82202346_-"; exonnum "133"; txlen "54382";
3	ENSEMBL114_rn	exon	82202092	82202346	36.3035568276253	-	.	gene_id "ENSRNOG00000069271"; transcript_id "ENSRNOG00000069271_tx_58"; exon_id "3_82202092_82202346_-"; exonnum "133"; txlen "54400";
3	ENSEMBL114_rn	exon	82202092	82202346	140.572953432375	-	.	gene_id "ENSRNOG00000069271"; transcript_id "ENSRNOG00000069271_tx_6"; exon_id "3_82202092_82202346_-"; exonnum "133"; txlen "53239";
3	ENSEMBL114_rn	exon	82202092	82202346	34.9628523549969	-	.	gene_id "ENSRNOG00000069271"; transcript_id "ENSRNOG00000069271_tx_60"; exon_id "3_82202092_82202346_-"; exonnum "133"; txlen "53083";
3	ENSEMBL114_rn	exon	82202092	82202346	34.9072893069407	-	.	gene_id "ENSRNOG00000069271"; transcript_id "ENSRNOG00000069271_tx_61"; exon_id "3_82202092_82202346_-"; exonnum "133"; txlen "53101";
3	ENSEMBL114_rn	exon	82202092	82202346	34.9072893069407	-	.	gene_id "ENSRNOG00000069271"; transcript_id "ENSRNOG00000069271_tx_62"; exon_id "3_82202092_82202346_-"; exonnum "135"; txlen "53377";
3	ENSEMBL114_rn	exon	82202092	82202346	34.5779105204785	-	.	gene_id "ENSRNOG00000069271"; transcript_id "ENSRNOG00000069271_tx_63"; exon_id "3_82202092_82202346_-"; exonnum "133"; txlen "54244";
3	ENSEMBL114_rn	exon	82202092	82202346	34.5779105204785	-	.	gene_id "ENSRNOG00000069271"; transcript_id "ENSRNOG00000069271_tx_64"; exon_id "3_82202092_82202346_-"; exonnum "133"; txlen "54226";
3	ENSEMBL114_rn	exon	82202092	82202346	34.5779105204785	-	.	gene_id "ENSRNOG00000069271"; transcript_id "ENSRNOG00000069271_tx_65"; exon_id "3_82202092_82202346_-"; exonnum "135"; txlen "54520";
3	ENSEMBL114_rn	exon	82202092	82202346	34.5779105204785	-	.	gene_id "ENSRNOG00000069271"; transcript_id "ENSRNOG00000069271_tx_66"; exon_id "3_82202092_82202346_-"; exonnum "135"; txlen "54502";
3	ENSEMBL114_rn	exon	82202092	82202346	34.5779105204785	-	.	gene_id "ENSRNOG00000069271"; transcript_id "ENSRNOG00000069271_tx_67"; exon_id "3_82202092_82202346_-"; exonnum "135"; txlen "54676";
3	ENSEMBL114_rn	exon	82202092	82202346	24.1544443405605	-	.	gene_id "ENSRNOG00000069271"; transcript_id "ENSRNOG00000069271_tx_78"; exon_id "3_82202092_82202346_-"; exonnum "132"; txlen "53353";
3	ENSEMBL114_rn	exon	82202092	82202346	24.1544443405605	-	.	gene_id "ENSRNOG00000069271"; transcript_id "ENSRNOG00000069271_tx_79"; exon_id "3_82202092_82202346_-"; exonnum "132"; txlen "53335";
3	ENSEMBL114_rn	exon	82202092	82202346	21.0052941981678	-	.	gene_id "ENSRNOG00000069271"; transcript_id "ENSRNOG00000069271_tx_83"; exon_id "3_82202092_82202346_-"; exonnum "133"; txlen "54853";
3	ENSEMBL114_rn	exon	82202092	82202346	21.0052941981678	-	.	gene_id "ENSRNOG00000069271"; transcript_id "ENSRNOG00000069271_tx_85"; exon_id "3_82202092_82202346_-"; exonnum "133"; txlen "31389";
3	ENSEMBL114_rn	exon	82202092	82202346	21.0052941981678	-	.	gene_id "ENSRNOG00000069271"; transcript_id "ENSRNOG00000069271_tx_87"; exon_id "3_82202092_82202346_-"; exonnum "135"; txlen "31665";
3	ENSEMBL114_rn	exon	82202092	82202346	21.0052941981678	-	.	gene_id "ENSRNOG00000069271"; transcript_id "ENSRNOG00000069271_tx_88"; exon_id "3_82202092_82202346_-"; exonnum "133"; txlen "30915";
3	ENSEMBL114_rn	exon	82202092	82202346	21.0052941981678	-	.	gene_id "ENSRNOG00000069271"; transcript_id "ENSRNOG00000069271_tx_89"; exon_id "3_82202092_82202346_-"; exonnum "135"; txlen "31191";
3	ENSEMBL114_rn	exon	82202092	82202346	102.780794376557	-	.	gene_id "ENSRNOG00000069271"; transcript_id "ENSRNOG00000069271_tx_9"; exon_id "3_82202092_82202346_-"; exonnum "135"; txlen "53515";
3	ENSEMBL114_rn	exon	82202092	82202346	21.0052941981678	-	.	gene_id "ENSRNOG00000069271"; transcript_id "ENSRNOG00000069271_tx_90"; exon_id "3_82202092_82202346_-"; exonnum "136"; txlen "31800";
3	ENSEMBL114_rn	exon	82202092	82202346	21.0052941981678	-	.	gene_id "ENSRNOG00000069271"; transcript_id "ENSRNOG00000069271_tx_91"; exon_id "3_82202092_82202346_-"; exonnum "133"; txlen "32025";
3	ENSEMBL114_rn	exon	82202092	82202346	21.0052941981678	-	.	gene_id "ENSRNOG00000069271"; transcript_id "ENSRNOG00000069271_tx_94"; exon_id "3_82202092_82202346_-"; exonnum "133"; txlen "32202";
3	ENSEMBL114_rn	exon	82202092	82202346	21.0052941981678	-	.	gene_id "ENSRNOG00000069271"; transcript_id "ENSRNOG00000069271_tx_95"; exon_id "3_82202092_82202346_-"; exonnum "135"; txlen "32478";
3	ENSEMBL114_rn	exon	82202092	82202346	21.0052941981678	-	.	gene_id "ENSRNOG00000069271"; transcript_id "ENSRNOG00000069271_tx_98"; exon_id "3_82202092_82202346_-"; exonnum "133"; txlen "31398";
3	ensembl	exon	82203443	82203535	0	-	.	gene_id "ENSRNOG00000069271"; gene_version "2"; transcript_id "ENSRNOT00000114553"; transcript_version "2"; exon_number "126"; gene_name "Ttn"; gene_source "ensembl"; gene_biotype "protein_coding"; transcript_name "Ttn-204"; transcript_source "ensembl"; transcript_biotype "protein_coding"; exon_id "ENSRNOE00000666867"; exon_version "1"; tag "Ensembl_canonical";
3	ensembl	CDS	82203443	82203535	0	-	2	gene_id "ENSRNOG00000069271"; gene_version "2"; transcript_id "ENSRNOT00000114553"; transcript_version "2"; exon_number "126"; gene_name "Ttn"; gene_source "ensembl"; gene_biotype "protein_coding"; transcript_name "Ttn-204"; transcript_source "ensembl"; transcript_biotype "protein_coding"; protein_id "ENSRNOP00000082190"; protein_version "2"; tag "Ensembl_canonical";
3	ENSEMBL114_rn	exon	82203443	82203535	94.9590598464747	-	.	gene_id "ENSRNOG00000069271"; transcript_id "ENSRNOG00000069271_tx_10"; exon_id "3_82203443_82203535_-"; exonnum "132"; txlen "53257";
3	ENSEMBL114_rn	exon	82203443	82203535	21.0052941981678	-	.	gene_id "ENSRNOG00000069271"; transcript_id "ENSRNOG00000069271_tx_100"; exon_id "3_82203443_82203535_-"; exonnum "134"; txlen "31674";
3	ENSEMBL114_rn	exon	82203443	82203535	21.0052941981678	-	.	gene_id "ENSRNOG00000069271"; transcript_id "ENSRNOG00000069271_tx_102"; exon_id "3_82203443_82203535_-"; exonnum "135"; txlen "32283";
3	ENSEMBL114_rn	exon	82203443	82203535	21.0052941981678	-	.	gene_id "ENSRNOG00000069271"; transcript_id "ENSRNOG00000069271_tx_104"; exon_id "3_82203443_82203535_-"; exonnum "135"; txlen "31809";
3	ENSEMBL114_rn	exon	82203443	82203535	21.0052941981678	-	.	gene_id "ENSRNOG00000069271"; transcript_id "ENSRNOG00000069271_tx_105"; exon_id "3_82203443_82203535_-"; exonnum "134"; txlen "56365";
3	ENSEMBL114_rn	exon	82203443	82203535	21.0052941981678	-	.	gene_id "ENSRNOG00000069271"; transcript_id "ENSRNOG00000069271_tx_106"; exon_id "3_82203443_82203535_-"; exonnum "132"; txlen "56089";
3	ENSEMBL114_rn	exon	82203443	82203535	21.0052941981678	-	.	gene_id "ENSRNOG00000069271"; transcript_id "ENSRNOG00000069271_tx_107"; exon_id "3_82203443_82203535_-"; exonnum "135"; txlen "56500";
3	ENSEMBL114_rn	exon	82203443	82203535	21.0052941981678	-	.	gene_id "ENSRNOG00000069271"; transcript_id "ENSRNOG00000069271_tx_108"; exon_id "3_82203443_82203535_-"; exonnum "132"; txlen "56107";
3	ENSEMBL114_rn	exon	82203443	82203535	21.0052941981678	-	.	gene_id "ENSRNOG00000069271"; transcript_id "ENSRNOG00000069271_tx_109"; exon_id "3_82203443_82203535_-"; exonnum "135"; txlen "56902";
3	ENSEMBL114_rn	exon	82203443	82203535	94.3132294331442	-	.	gene_id "ENSRNOG00000069271"; transcript_id "ENSRNOG00000069271_tx_11"; exon_id "3_82203443_82203535_-"; exonnum "132"; txlen "30159";
3	ENSEMBL114_rn	exon	82203443	82203535	21.0052941981678	-	.	gene_id "ENSRNOG00000069271"; transcript_id "ENSRNOG00000069271_tx_110"; exon_id "3_82203443_82203535_-"; exonnum "135"; txlen "56920";
3	ENSEMBL114_rn	exon	82203443	82203535	21.0052941981678	-	.	gene_id "ENSRNOG00000069271"; transcript_id "ENSRNOG00000069271_tx_111"; exon_id "3_82203443_82203535_-"; exonnum "134"; txlen "33138";
3	ENSEMBL114_rn	exon	82203443	82203535	21.0052941981678	-	.	gene_id "ENSRNOG00000069271"; transcript_id "ENSRNOG00000069271_tx_112"; exon_id "3_82203443_82203535_-"; exonnum "132"; txlen "32862";
3	ENSEMBL114_rn	exon	82203443	82203535	21.0052941981678	-	.	gene_id "ENSRNOG00000069271"; transcript_id "ENSRNOG00000069271_tx_113"; exon_id "3_82203443_82203535_-"; exonnum "135"; txlen "33273";
3	ENSEMBL114_rn	exon	82203443	82203535	94.2555989489287	-	.	gene_id "ENSRNOG00000069271"; transcript_id "ENSRNOG00000069271_tx_12"; exon_id "3_82203443_82203535_-"; exonnum "134"; txlen "30435";
3	ENSEMBL114_rn	exon	82203443	82203535	20.5244156314251	-	.	gene_id "ENSRNOG00000069271"; transcript_id "ENSRNOG00000069271_tx_120"; exon_id "3_82203443_82203535_-"; exonnum "132"; txlen "54169";
3	ENSEMBL114_rn	exon	82203443	82203535	20.5244156314251	-	.	gene_id "ENSRNOG00000069271"; transcript_id "ENSRNOG00000069271_tx_121"; exon_id "3_82203443_82203535_-"; exonnum "132"; txlen "54151";
3	ENSEMBL114_rn	exon	82203443	82203535	20.5244156314251	-	.	gene_id "ENSRNOG00000069271"; transcript_id "ENSRNOG00000069271_tx_122"; exon_id "3_82203443_82203535_-"; exonnum "134"; txlen "54445";
3	ENSEMBL114_rn	exon	82203443	82203535	20.3190196167864	-	.	gene_id "ENSRNOG00000069271"; transcript_id "ENSRNOG00000069271_tx_126"; exon_id "3_82203443_82203535_-"; exonnum "131"; txlen "53488";
3	ENSEMBL114_rn	exon	82203443	82203535	20.3190196167864	-	.	gene_id "ENSRNOG00000069271"; transcript_id "ENSRNOG00000069271_tx_127"; exon_id "3_82203443_82203535_-"; exonnum "131"; txlen "53470";
3	ENSEMBL114_rn	exon	82203443	82203535	93.9265433506624	-	.	gene_id "ENSRNOG00000069271"; transcript_id "ENSRNOG00000069271_tx_13"; exon_id "3_82203443_82203535_-"; exonnum "134"; txlen "53533";
3	ENSEMBL114_rn	exon	82203443	82203535	19.9274165809624	-	.	gene_id "ENSRNOG00000069271"; transcript_id "ENSRNOG00000069271_tx_132"; exon_id "3_82203443_82203535_-"; exonnum "131"; txlen "53332";
3	ENSEMBL114_rn	exon	82203443	82203535	19.9274165809624	-	.	gene_id "ENSRNOG00000069271"; transcript_id "ENSRNOG00000069271_tx_133"; exon_id "3_82203443_82203535_-"; exonnum "131"; txlen "53314";
3	ENSEMBL114_rn	exon	82203443	82203535	19.9274165809624	-	.	gene_id "ENSRNOG00000069271"; transcript_id "ENSRNOG00000069271_tx_134"; exon_id "3_82203443_82203535_-"; exonnum "133"; txlen "53608";
3	ENSEMBL114_rn	exon	82203443	82203535	19.9274165809624	-	.	gene_id "ENSRNOG00000069271"; transcript_id "ENSRNOG00000069271_tx_135"; exon_id "3_82203443_82203535_-"; exonnum "133"; txlen "53764";
3	ENSEMBL114_rn	exon	82203443	82203535	19.9274165809624	-	.	gene_id "ENSRNOG00000069271"; transcript_id "ENSRNOG00000069271_tx_136"; exon_id "3_82203443_82203535_-"; exonnum "131"; txlen "54142";
3	ENSEMBL114_rn	exon	82203443	82203535	19.9274165809624	-	.	gene_id "ENSRNOG00000069271"; transcript_id "ENSRNOG00000069271_tx_137"; exon_id "3_82203443_82203535_-"; exonnum "131"; txlen "54124";
3	ENSEMBL114_rn	exon	82203443	82203535	19.9274165809624	-	.	gene_id "ENSRNOG00000069271"; transcript_id "ENSRNOG00000069271_tx_138"; exon_id "3_82203443_82203535_-"; exonnum "133"; txlen "54418";
3	ENSEMBL114_rn	exon	82203443	82203535	19.0980328700498	-	.	gene_id "ENSRNOG00000069271"; transcript_id "ENSRNOG00000069271_tx_140"; exon_id "3_82203443_82203535_-"; exonnum "132"; txlen "55111";
3	ENSEMBL114_rn	exon	82203443	82203535	18.943910958335	-	.	gene_id "ENSRNOG00000069271"; transcript_id "ENSRNOG00000069271_tx_141"; exon_id "3_82203443_82203535_-"; exonnum "63"; txlen "28865";
3	ENSEMBL114_rn	exon	82203443	82203535	18.0608247002282	-	.	gene_id "ENSRNOG00000069271"; transcript_id "ENSRNOG00000069271_tx_142"; exon_id "3_82203443_82203535_-"; exonnum "128"; txlen "52909";
3	ENSEMBL114_rn	exon	82203443	82203535	17.9327055709128	-	.	gene_id "ENSRNOG00000069271"; transcript_id "ENSRNOG00000069271_tx_143"; exon_id "3_82203443_82203535_-"; exonnum "128"; txlen "52927";
3	ENSEMBL114_rn	exon	82203443	82203535	17.4921718589356	-	.	gene_id "ENSRNOG00000069271"; transcript_id "ENSRNOG00000069271_tx_144"; exon_id "3_82203443_82203535_-"; exonnum "134"; txlen "55387";
3	ENSEMBL114_rn	exon	82203443	82203535	17.3155383379501	-	.	gene_id "ENSRNOG00000069271"; transcript_id "ENSRNOG00000069271_tx_145"; exon_id "3_82203443_82203535_-"; exonnum "131"; txlen "55030";
3	ENSEMBL114_rn	exon	82203443	82203535	17.028308204416	-	.	gene_id "ENSRNOG00000069271"; transcript_id "ENSRNOG00000069271_tx_146"; exon_id "3_82203443_82203535_-"; exonnum "130"; txlen "53185";
3	ENSEMBL114_rn	exon	82203443	82203535	15.7331613525455	-	.	gene_id "ENSRNOG00000069271"; transcript_id "ENSRNOG00000069271_tx_150"; exon_id "3_82203443_82203535_-"; exonnum "132"; txlen "55129";
3	ENSEMBL114_rn	exon	82203443	82203535	15.7023754760196	-	.	gene_id "ENSRNOG00000069271"; transcript_id "ENSRNOG00000069271_tx_155"; exon_id "3_82203443_82203535_-"; exonnum "128"; txlen "29829";
3	ENSEMBL114_rn	exon	82203443	82203535	15.7023754760196	-	.	gene_id "ENSRNOG00000069271"; transcript_id "ENSRNOG00000069271_tx_156"; exon_id "3_82203443_82203535_-"; exonnum "128"; txlen "29829";
3	ENSEMBL114_rn	exon	82203443	82203535	15.644744991804	-	.	gene_id "ENSRNOG00000069271"; transcript_id "ENSRNOG00000069271_tx_167"; exon_id "3_82203443_82203535_-"; exonnum "114"; txlen "25101";
3	ENSEMBL114_rn	exon	82203443	82203535	15.644744991804	-	.	gene_id "ENSRNOG00000069271"; transcript_id "ENSRNOG00000069271_tx_170"; exon_id "3_82203443_82203535_-"; exonnum "132"; txlen "52963";
3	ENSEMBL114_rn	exon	82203443	82203535	15.644744991804	-	.	gene_id "ENSRNOG00000069271"; transcript_id "ENSRNOG00000069271_tx_172"; exon_id "3_82203443_82203535_-"; exonnum "134"; txlen "53239";
3	ENSEMBL114_rn	exon	82203443	82203535	15.644744991804	-	.	gene_id "ENSRNOG00000069271"; transcript_id "ENSRNOG00000069271_tx_176"; exon_id "3_82203443_82203535_-"; exonnum "130"; txlen "30105";
3	ENSEMBL114_rn	exon	82203443	82203535	15.644744991804	-	.	gene_id "ENSRNOG00000069271"; transcript_id "ENSRNOG00000069271_tx_177"; exon_id "3_82203443_82203535_-"; exonnum "130"; txlen "30105";
3	ENSEMBL114_rn	exon	82203443	82203535	15.4304730156767	-	.	gene_id "ENSRNOG00000069271"; transcript_id "ENSRNOG00000069271_tx_178"; exon_id "3_82203443_82203535_-"; exonnum "134"; txlen "55405";
3	ENSEMBL114_rn	exon	82203443	82203535	14.1381043750314	-	.	gene_id "ENSRNOG00000069271"; transcript_id "ENSRNOG00000069271_tx_179"; exon_id "3_82203443_82203535_-"; exonnum "134"; txlen "53848";
3	ENSEMBL114_rn	exon	82203443	82203535	13.7051950098354	-	.	gene_id "ENSRNOG00000069271"; transcript_id "ENSRNOG00000069271_tx_180"; exon_id "3_82203443_82203535_-"; exonnum "130"; txlen "53071";
3	ENSEMBL114_rn	exon	82203443	82203535	13.3859943563679	-	.	gene_id "ENSRNOG00000069271"; transcript_id "ENSRNOG00000069271_tx_181"; exon_id "3_82203443_82203535_-"; exonnum "132"; txlen "53347";
3	ENSEMBL114_rn	exon	82203443	82203535	12.8598057027768	-	.	gene_id "ENSRNOG00000069271"; transcript_id "ENSRNOG00000069271_tx_182"; exon_id "3_82203443_82203535_-"; exonnum "130"; txlen "53404";
3	ENSEMBL114_rn	exon	82203443	82203535	12.8598057027768	-	.	gene_id "ENSRNOG00000069271"; transcript_id "ENSRNOG00000069271_tx_183"; exon_id "3_82203443_82203535_-"; exonnum "132"; txlen "53680";
3	ENSEMBL114_rn	exon	82203443	82203535	12.6429361568212	-	.	gene_id "ENSRNOG00000069271"; transcript_id "ENSRNOG00000069271_tx_184"; exon_id "3_82203443_82203535_-"; exonnum "134"; txlen "54892";
3	ENSEMBL114_rn	exon	82203443	82203535	12.4676223720959	-	.	gene_id "ENSRNOG00000069271"; transcript_id "ENSRNOG00000069271_tx_185"; exon_id "3_82203443_82203535_-"; exonnum "134"; txlen "54910";
3	ENSEMBL114_rn	exon	82203443	82203535	12.0233715179302	-	.	gene_id "ENSRNOG00000069271"; transcript_id "ENSRNOG00000069271_tx_187"; exon_id "3_82203443_82203535_-"; exonnum "132"; txlen "55186";
3	ENSEMBL114_rn	exon	82203443	82203535	12.0233715179302	-	.	gene_id "ENSRNOG00000069271"; transcript_id "ENSRNOG00000069271_tx_188"; exon_id "3_82203443_82203535_-"; exonnum "132"; txlen "55204";
3	ENSEMBL114_rn	exon	82203443	82203535	11.5223433737707	-	.	gene_id "ENSRNOG00000069271"; transcript_id "ENSRNOG00000069271_tx_189"; exon_id "3_82203443_82203535_-"; exonnum "134"; txlen "55462";
3	ENSEMBL114_rn	exon	82203443	82203535	11.5223433737707	-	.	gene_id "ENSRNOG00000069271"; transcript_id "ENSRNOG00000069271_tx_190"; exon_id "3_82203443_82203535_-"; exonnum "134"; txlen "55480";
3	ENSEMBL114_rn	exon	82203443	82203535	11.4968342571973	-	.	gene_id "ENSRNOG00000069271"; transcript_id "ENSRNOG00000069271_tx_191"; exon_id "3_82203443_82203535_-"; exonnum "132"; txlen "54949";
3	ENSEMBL114_rn	exon	82203443	82203535	11.1719615803825	-	.	gene_id "ENSRNOG00000069271"; transcript_id "ENSRNOG00000069271_tx_192"; exon_id "3_82203443_82203535_-"; exonnum "132"; txlen "54967";
3	ENSEMBL114_rn	exon	82203443	82203535	10.797985956339	-	.	gene_id "ENSRNOG00000069271"; transcript_id "ENSRNOG00000069271_tx_195"; exon_id "3_82203443_82203535_-"; exonnum "132"; txlen "55588";
3	ENSEMBL114_rn	exon	82203443	82203535	10.6321824497846	-	.	gene_id "ENSRNOG00000069271"; transcript_id "ENSRNOG00000069271_tx_196"; exon_id "3_82203443_82203535_-"; exonnum "132"; txlen "55513";
3	ENSEMBL114_rn	exon	82203443	82203535	10.6321824497846	-	.	gene_id "ENSRNOG00000069271"; transcript_id "ENSRNOG00000069271_tx_197"; exon_id "3_82203443_82203535_-"; exonnum "134"; txlen "55789";
3	ENSEMBL114_rn	exon	82203443	82203535	10.5928356614687	-	.	gene_id "ENSRNOG00000069271"; transcript_id "ENSRNOG00000069271_tx_198"; exon_id "3_82203443_82203535_-"; exonnum "132"; txlen "55531";
3	ENSEMBL114_rn	exon	82203443	82203535	10.5928356614687	-	.	gene_id "ENSRNOG00000069271"; transcript_id "ENSRNOG00000069271_tx_199"; exon_id "3_82203443_82203535_-"; exonnum "134"; txlen "55864";
3	ENSEMBL114_rn	exon	82203443	82203535	71.6143817971098	-	.	gene_id "ENSRNOG00000069271"; transcript_id "ENSRNOG00000069271_tx_20"; exon_id "3_82203443_82203535_-"; exonnum "134"; txlen "53776";
3	ENSEMBL114_rn	exon	82203443	82203535	10.3204958221956	-	.	gene_id "ENSRNOG00000069271"; transcript_id "ENSRNOG00000069271_tx_200"; exon_id "3_82203443_82203535_-"; exonnum "130"; txlen "54955";
3	ENSEMBL114_rn	exon	82203443	82203535	10.3204958221956	-	.	gene_id "ENSRNOG00000069271"; transcript_id "ENSRNOG00000069271_tx_201"; exon_id "3_82203443_82203535_-"; exonnum "130"; txlen "54973";
3	ENSEMBL114_rn	exon	82203443	82203535	10.3204958221956	-	.	gene_id "ENSRNOG00000069271"; transcript_id "ENSRNOG00000069271_tx_202"; exon_id "3_82203443_82203535_-"; exonnum "130"; txlen "55030";
3	ENSEMBL114_rn	exon	82203443	82203535	10.3204958221956	-	.	gene_id "ENSRNOG00000069271"; transcript_id "ENSRNOG00000069271_tx_203"; exon_id "3_82203443_82203535_-"; exonnum "130"; txlen "55048";
3	ENSEMBL114_rn	exon	82203443	82203535	10.3204958221956	-	.	gene_id "ENSRNOG00000069271"; transcript_id "ENSRNOG00000069271_tx_204"; exon_id "3_82203443_82203535_-"; exonnum "132"; txlen "55231";
3	ENSEMBL114_rn	exon	82203443	82203535	10.3204958221956	-	.	gene_id "ENSRNOG00000069271"; transcript_id "ENSRNOG00000069271_tx_205"; exon_id "3_82203443_82203535_-"; exonnum "132"; txlen "55249";
3	ENSEMBL114_rn	exon	82203443	82203535	10.3204958221956	-	.	gene_id "ENSRNOG00000069271"; transcript_id "ENSRNOG00000069271_tx_206"; exon_id "3_82203443_82203535_-"; exonnum "132"; txlen "55306";
3	ENSEMBL114_rn	exon	82203443	82203535	10.3204958221956	-	.	gene_id "ENSRNOG00000069271"; transcript_id "ENSRNOG00000069271_tx_207"; exon_id "3_82203443_82203535_-"; exonnum "130"; txlen "55357";
3	ENSEMBL114_rn	exon	82203443	82203535	10.1362271385844	-	.	gene_id "ENSRNOG00000069271"; transcript_id "ENSRNOG00000069271_tx_208"; exon_id "3_82203443_82203535_-"; exonnum "134"; txlen "51438";
3	ENSEMBL114_rn	exon	82203443	82203535	10.1362271385844	-	.	gene_id "ENSRNOG00000069271"; transcript_id "ENSRNOG00000069271_tx_209"; exon_id "3_82203443_82203535_-"; exonnum "134"; txlen "52506";
3	ENSEMBL114_rn	exon	82203443	82203535	10.1362271385844	-	.	gene_id "ENSRNOG00000069271"; transcript_id "ENSRNOG00000069271_tx_210"; exon_id "3_82203443_82203535_-"; exonnum "134"; txlen "52524";
3	ENSEMBL114_rn	exon	82203443	82203535	10.1362271385844	-	.	gene_id "ENSRNOG00000069271"; transcript_id "ENSRNOG00000069271_tx_211"; exon_id "3_82203443_82203535_-"; exonnum "134"; txlen "52662";
3	ENSEMBL114_rn	exon	82203443	82203535	10.1362271385844	-	.	gene_id "ENSRNOG00000069271"; transcript_id "ENSRNOG00000069271_tx_212"; exon_id "3_82203443_82203535_-"; exonnum "132"; txlen "51162";
3	ENSEMBL114_rn	exon	82203443	82203535	10.1362271385844	-	.	gene_id "ENSRNOG00000069271"; transcript_id "ENSRNOG00000069271_tx_213"; exon_id "3_82203443_82203535_-"; exonnum "134"; txlen "52680";
3	ENSEMBL114_rn	exon	82203443	82203535	10.1362271385844	-	.	gene_id "ENSRNOG00000069271"; transcript_id "ENSRNOG00000069271_tx_214"; exon_id "3_82203443_82203535_-"; exonnum "134"; txlen "52005";
3	ENSEMBL114_rn	exon	82203443	82203535	10.1362271385844	-	.	gene_id "ENSRNOG00000069271"; transcript_id "ENSRNOG00000069271_tx_215"; exon_id "3_82203443_82203535_-"; exonnum "134"; txlen "52023";
3	ENSEMBL114_rn	exon	82203443	82203535	10.1362271385844	-	.	gene_id "ENSRNOG00000069271"; transcript_id "ENSRNOG00000069271_tx_216"; exon_id "3_82203443_82203535_-"; exonnum "132"; txlen "52230";
3	ENSEMBL114_rn	exon	82203443	82203535	10.1362271385844	-	.	gene_id "ENSRNOG00000069271"; transcript_id "ENSRNOG00000069271_tx_217"; exon_id "3_82203443_82203535_-"; exonnum "134"; txlen "52161";
3	ENSEMBL114_rn	exon	82203443	82203535	10.1362271385844	-	.	gene_id "ENSRNOG00000069271"; transcript_id "ENSRNOG00000069271_tx_218"; exon_id "3_82203443_82203535_-"; exonnum "132"; txlen "52248";
3	ENSEMBL114_rn	exon	82203443	82203535	10.1362271385844	-	.	gene_id "ENSRNOG00000069271"; transcript_id "ENSRNOG00000069271_tx_219"; exon_id "3_82203443_82203535_-"; exonnum "134"; txlen "52179";
3	ENSEMBL114_rn	exon	82203443	82203535	71.6143817971098	-	.	gene_id "ENSRNOG00000069271"; transcript_id "ENSRNOG00000069271_tx_22"; exon_id "3_82203443_82203535_-"; exonnum "134"; txlen "53794";
3	ENSEMBL114_rn	exon	82203443	82203535	10.1362271385844	-	.	gene_id "ENSRNOG00000069271"; transcript_id "ENSRNOG00000069271_tx_220"; exon_id "3_82203443_82203535_-"; exonnum "132"; txlen "52404";
3	ENSEMBL114_rn	exon	82203443	82203535	10.1362271385844	-	.	gene_id "ENSRNOG00000069271"; transcript_id "ENSRNOG00000069271_tx_221"; exon_id "3_82203443_82203535_-"; exonnum "134"; txlen "52758";
3	ENSEMBL114_rn	exon	82203443	82203535	10.1362271385844	-	.	gene_id "ENSRNOG00000069271"; transcript_id "ENSRNOG00000069271_tx_222"; exon_id "3_82203443_82203535_-"; exonnum "134"; txlen "52776";
3	ENSEMBL114_rn	exon	82203443	82203535	10.1362271385844	-	.	gene_id "ENSRNOG00000069271"; transcript_id "ENSRNOG00000069271_tx_223"; exon_id "3_82203443_82203535_-"; exonnum "134"; txlen "52914";
3	ENSEMBL114_rn	exon	82203443	82203535	10.1362271385844	-	.	gene_id "ENSRNOG00000069271"; transcript_id "ENSRNOG00000069271_tx_224"; exon_id "3_82203443_82203535_-"; exonnum "134"; txlen "52932";
3	ENSEMBL114_rn	exon	82203443	82203535	10.1362271385844	-	.	gene_id "ENSRNOG00000069271"; transcript_id "ENSRNOG00000069271_tx_225"; exon_id "3_82203443_82203535_-"; exonnum "132"; txlen "51729";
3	ENSEMBL114_rn	exon	82203443	82203535	10.1362271385844	-	.	gene_id "ENSRNOG00000069271"; transcript_id "ENSRNOG00000069271_tx_226"; exon_id "3_82203443_82203535_-"; exonnum "132"; txlen "51747";
3	ENSEMBL114_rn	exon	82203443	82203535	10.1362271385844	-	.	gene_id "ENSRNOG00000069271"; transcript_id "ENSRNOG00000069271_tx_227"; exon_id "3_82203443_82203535_-"; exonnum "132"; txlen "51903";
3	ENSEMBL114_rn	exon	82203443	82203535	10.1362271385844	-	.	gene_id "ENSRNOG00000069271"; transcript_id "ENSRNOG00000069271_tx_228"; exon_id "3_82203443_82203535_-"; exonnum "132"; txlen "52482";
3	ENSEMBL114_rn	exon	82203443	82203535	10.1362271385844	-	.	gene_id "ENSRNOG00000069271"; transcript_id "ENSRNOG00000069271_tx_229"; exon_id "3_82203443_82203535_-"; exonnum "132"; txlen "52500";
3	ENSEMBL114_rn	exon	82203443	82203535	10.1362271385844	-	.	gene_id "ENSRNOG00000069271"; transcript_id "ENSRNOG00000069271_tx_230"; exon_id "3_82203443_82203535_-"; exonnum "134"; txlen "52407";
3	ENSEMBL114_rn	exon	82203443	82203535	10.1362271385844	-	.	gene_id "ENSRNOG00000069271"; transcript_id "ENSRNOG00000069271_tx_231"; exon_id "3_82203443_82203535_-"; exonnum "134"; txlen "52425";
3	ENSEMBL114_rn	exon	82203443	82203535	10.1362271385844	-	.	gene_id "ENSRNOG00000069271"; transcript_id "ENSRNOG00000069271_tx_232"; exon_id "3_82203443_82203535_-"; exonnum "134"; txlen "52563";
3	ENSEMBL114_rn	exon	82203443	82203535	10.1362271385844	-	.	gene_id "ENSRNOG00000069271"; transcript_id "ENSRNOG00000069271_tx_233"; exon_id "3_82203443_82203535_-"; exonnum "134"; txlen "52581";
3	ENSEMBL114_rn	exon	82203443	82203535	10.1362271385844	-	.	gene_id "ENSRNOG00000069271"; transcript_id "ENSRNOG00000069271_tx_234"; exon_id "3_82203443_82203535_-"; exonnum "134"; txlen "53160";
3	ENSEMBL114_rn	exon	82203443	82203535	10.1362271385844	-	.	gene_id "ENSRNOG00000069271"; transcript_id "ENSRNOG00000069271_tx_235"; exon_id "3_82203443_82203535_-"; exonnum "134"; txlen "53178";
3	ENSEMBL114_rn	exon	82203443	82203535	10.1362271385844	-	.	gene_id "ENSRNOG00000069271"; transcript_id "ENSRNOG00000069271_tx_236"; exon_id "3_82203443_82203535_-"; exonnum "134"; txlen "53316";
3	ENSEMBL114_rn	exon	82203443	82203535	10.1362271385844	-	.	gene_id "ENSRNOG00000069271"; transcript_id "ENSRNOG00000069271_tx_237"; exon_id "3_82203443_82203535_-"; exonnum "134"; txlen "53334";
3	ENSEMBL114_rn	exon	82203443	82203535	10.1362271385844	-	.	gene_id "ENSRNOG00000069271"; transcript_id "ENSRNOG00000069271_tx_238"; exon_id "3_82203443_82203535_-"; exonnum "132"; txlen "52131";
3	ENSEMBL114_rn	exon	82203443	82203535	10.1362271385844	-	.	gene_id "ENSRNOG00000069271"; transcript_id "ENSRNOG00000069271_tx_239"; exon_id "3_82203443_82203535_-"; exonnum "132"; txlen "52149";
3	ENSEMBL114_rn	exon	82203443	82203535	71.6143817971098	-	.	gene_id "ENSRNOG00000069271"; transcript_id "ENSRNOG00000069271_tx_24"; exon_id "3_82203443_82203535_-"; exonnum "132"; txlen "53500";
3	ENSEMBL114_rn	exon	82203443	82203535	10.1362271385844	-	.	gene_id "ENSRNOG00000069271"; transcript_id "ENSRNOG00000069271_tx_240"; exon_id "3_82203443_82203535_-"; exonnum "132"; txlen "52287";
3	ENSEMBL114_rn	exon	82203443	82203535	10.1362271385844	-	.	gene_id "ENSRNOG00000069271"; transcript_id "ENSRNOG00000069271_tx_241"; exon_id "3_82203443_82203535_-"; exonnum "132"; txlen "52305";
3	ENSEMBL114_rn	exon	82203443	82203535	10.1362271385844	-	.	gene_id "ENSRNOG00000069271"; transcript_id "ENSRNOG00000069271_tx_242"; exon_id "3_82203443_82203535_-"; exonnum "132"; txlen "52884";
3	ENSEMBL114_rn	exon	82203443	82203535	10.1362271385844	-	.	gene_id "ENSRNOG00000069271"; transcript_id "ENSRNOG00000069271_tx_243"; exon_id "3_82203443_82203535_-"; exonnum "132"; txlen "52902";
3	ENSEMBL114_rn	exon	82203443	82203535	10.0902422834115	-	.	gene_id "ENSRNOG00000069271"; transcript_id "ENSRNOG00000069271_tx_244"; exon_id "3_82203443_82203535_-"; exonnum "63"; txlen "29591";
3	ENSEMBL114_rn	exon	82203443	82203535	9.99385137992813	-	.	gene_id "ENSRNOG00000069271"; transcript_id "ENSRNOG00000069271_tx_245"; exon_id "3_82203443_82203535_-"; exonnum "134"; txlen "55645";
3	ENSEMBL114_rn	exon	82203443	82203535	9.99269170057245	-	.	gene_id "ENSRNOG00000069271"; transcript_id "ENSRNOG00000069271_tx_246"; exon_id "3_82203443_82203535_-"; exonnum "134"; txlen "55663";
3	ENSEMBL114_rn	exon	82203443	82203535	9.589909936809	-	.	gene_id "ENSRNOG00000069271"; transcript_id "ENSRNOG00000069271_tx_248"; exon_id "3_82203443_82203535_-"; exonnum "63"; txlen "28205";
3	ENSEMBL114_rn	exon	82203443	82203535	9.589909936809	-	.	gene_id "ENSRNOG00000069271"; transcript_id "ENSRNOG00000069271_tx_249"; exon_id "3_82203443_82203535_-"; exonnum "63"; txlen "28280";
3	ENSEMBL114_rn	exon	82203443	82203535	71.6143817971098	-	.	gene_id "ENSRNOG00000069271"; transcript_id "ENSRNOG00000069271_tx_25"; exon_id "3_82203443_82203535_-"; exonnum "132"; txlen "53518";
3	ENSEMBL114_rn	exon	82203443	82203535	9.589909936809	-	.	gene_id "ENSRNOG00000069271"; transcript_id "ENSRNOG00000069271_tx_250"; exon_id "3_82203443_82203535_-"; exonnum "63"; txlen "28223";
3	ENSEMBL114_rn	exon	82203443	82203535	9.589909936809	-	.	gene_id "ENSRNOG00000069271"; transcript_id "ENSRNOG00000069271_tx_251"; exon_id "3_82203443_82203535_-"; exonnum "63"; txlen "28298";
3	ENSEMBL114_rn	exon	82203443	82203535	9.4896531907626	-	.	gene_id "ENSRNOG00000069271"; transcript_id "ENSRNOG00000069271_tx_252"; exon_id "3_82203443_82203535_-"; exonnum "132"; txlen "54544";
3	ENSEMBL114_rn	exon	82203443	82203535	9.34016545866492	-	.	gene_id "ENSRNOG00000069271"; transcript_id "ENSRNOG00000069271_tx_253"; exon_id "3_82203443_82203535_-"; exonnum "134"; txlen "55225";
3	ENSEMBL114_rn	exon	82203443	82203535	8.76706247404256	-	.	gene_id "ENSRNOG00000069271"; transcript_id "ENSRNOG00000069271_tx_254"; exon_id "3_82203443_82203535_-"; exonnum "63"; txlen "28124";
3	ENSEMBL114_rn	exon	82203443	82203535	8.76706247404256	-	.	gene_id "ENSRNOG00000069271"; transcript_id "ENSRNOG00000069271_tx_255"; exon_id "3_82203443_82203535_-"; exonnum "63"; txlen "28199";
3	ENSEMBL114_rn	exon	82203443	82203535	8.76706247404256	-	.	gene_id "ENSRNOG00000069271"; transcript_id "ENSRNOG00000069271_tx_256"; exon_id "3_82203443_82203535_-"; exonnum "63"; txlen "28199";
3	ENSEMBL114_rn	exon	82203443	82203535	8.76706247404256	-	.	gene_id "ENSRNOG00000069271"; transcript_id "ENSRNOG00000069271_tx_257"; exon_id "3_82203443_82203535_-"; exonnum "63"; txlen "28604";
3	ENSEMBL114_rn	exon	82203443	82203535	8.76706247404256	-	.	gene_id "ENSRNOG00000069271"; transcript_id "ENSRNOG00000069271_tx_258"; exon_id "3_82203443_82203535_-"; exonnum "63"; txlen "28766";
3	ENSEMBL114_rn	exon	82203443	82203535	8.76706247404256	-	.	gene_id "ENSRNOG00000069271"; transcript_id "ENSRNOG00000069271_tx_259"; exon_id "3_82203443_82203535_-"; exonnum "63"; txlen "28841";
3	ENSEMBL114_rn	exon	82203443	82203535	8.76706247404256	-	.	gene_id "ENSRNOG00000069271"; transcript_id "ENSRNOG00000069271_tx_260"; exon_id "3_82203443_82203535_-"; exonnum "63"; txlen "28784";
3	ENSEMBL114_rn	exon	82203443	82203535	8.76706247404256	-	.	gene_id "ENSRNOG00000069271"; transcript_id "ENSRNOG00000069271_tx_261"; exon_id "3_82203443_82203535_-"; exonnum "63"; txlen "28859";
3	ENSEMBL114_rn	exon	82203443	82203535	8.48516212274592	-	.	gene_id "ENSRNOG00000069271"; transcript_id "ENSRNOG00000069271_tx_262"; exon_id "3_82203443_82203535_-"; exonnum "130"; txlen "54877";
3	ENSEMBL114_rn	exon	82203443	82203535	8.48516212274592	-	.	gene_id "ENSRNOG00000069271"; transcript_id "ENSRNOG00000069271_tx_263"; exon_id "3_82203443_82203535_-"; exonnum "130"; txlen "54895";
3	ENSEMBL114_rn	exon	82203443	82203535	8.48516212274592	-	.	gene_id "ENSRNOG00000069271"; transcript_id "ENSRNOG00000069271_tx_264"; exon_id "3_82203443_82203535_-"; exonnum "132"; txlen "55033";
3	ENSEMBL114_rn	exon	82203443	82203535	8.48516212274592	-	.	gene_id "ENSRNOG00000069271"; transcript_id "ENSRNOG00000069271_tx_265"; exon_id "3_82203443_82203535_-"; exonnum "132"; txlen "55051";
3	ENSEMBL114_rn	exon	82203443	82203535	8.48516212274592	-	.	gene_id "ENSRNOG00000069271"; transcript_id "ENSRNOG00000069271_tx_266"; exon_id "3_82203443_82203535_-"; exonnum "132"; txlen "55153";
3	ENSEMBL114_rn	exon	82203443	82203535	8.48516212274592	-	.	gene_id "ENSRNOG00000069271"; transcript_id "ENSRNOG00000069271_tx_267"; exon_id "3_82203443_82203535_-"; exonnum "132"; txlen "55108";
3	ENSEMBL114_rn	exon	82203443	82203535	8.48516212274592	-	.	gene_id "ENSRNOG00000069271"; transcript_id "ENSRNOG00000069271_tx_268"; exon_id "3_82203443_82203535_-"; exonnum "134"; txlen "55309";
3	ENSEMBL114_rn	exon	82203443	82203535	8.48516212274592	-	.	gene_id "ENSRNOG00000069271"; transcript_id "ENSRNOG00000069271_tx_269"; exon_id "3_82203443_82203535_-"; exonnum "134"; txlen "55327";
3	ENSEMBL114_rn	exon	82203443	82203535	71.6143817971098	-	.	gene_id "ENSRNOG00000069271"; transcript_id "ENSRNOG00000069271_tx_27"; exon_id "3_82203443_82203535_-"; exonnum "134"; txlen "30696";
3	ENSEMBL114_rn	exon	82203443	82203535	8.18795647206084	-	.	gene_id "ENSRNOG00000069271"; transcript_id "ENSRNOG00000069271_tx_274"; exon_id "3_82203443_82203535_-"; exonnum "130"; txlen "54388";
3	ENSEMBL114_rn	exon	82203443	82203535	8.18795647206084	-	.	gene_id "ENSRNOG00000069271"; transcript_id "ENSRNOG00000069271_tx_275"; exon_id "3_82203443_82203535_-"; exonnum "132"; txlen "54562";
3	ENSEMBL114_rn	exon	82203443	82203535	8.18795647206084	-	.	gene_id "ENSRNOG00000069271"; transcript_id "ENSRNOG00000069271_tx_276"; exon_id "3_82203443_82203535_-"; exonnum "132"; txlen "54619";
3	ENSEMBL114_rn	exon	82203443	82203535	8.18795647206084	-	.	gene_id "ENSRNOG00000069271"; transcript_id "ENSRNOG00000069271_tx_277"; exon_id "3_82203443_82203535_-"; exonnum "134"; txlen "54820";
3	ENSEMBL114_rn	exon	82203443	82203535	8.18795647206084	-	.	gene_id "ENSRNOG00000069271"; transcript_id "ENSRNOG00000069271_tx_278"; exon_id "3_82203443_82203535_-"; exonnum "134"; txlen "54838";
3	ENSEMBL114_rn	exon	82203443	82203535	7.9992958466012	-	.	gene_id "ENSRNOG00000069271"; transcript_id "ENSRNOG00000069271_tx_279"; exon_id "3_82203443_82203535_-"; exonnum "63"; txlen "28364";
3	ENSEMBL114_rn	exon	82203443	82203535	7.9992958466012	-	.	gene_id "ENSRNOG00000069271"; transcript_id "ENSRNOG00000069271_tx_280"; exon_id "3_82203443_82203535_-"; exonnum "63"; txlen "28358";
3	ENSEMBL114_rn	exon	82203443	82203535	7.9992958466012	-	.	gene_id "ENSRNOG00000069271"; transcript_id "ENSRNOG00000069271_tx_281"; exon_id "3_82203443_82203535_-"; exonnum "63"; txlen "28382";
3	ENSEMBL114_rn	exon	82203443	82203535	7.71678314402278	-	.	gene_id "ENSRNOG00000069271"; transcript_id "ENSRNOG00000069271_tx_282"; exon_id "3_82203443_82203535_-"; exonnum "130"; txlen "54793";
3	ENSEMBL114_rn	exon	82203443	82203535	7.71550605523477	-	.	gene_id "ENSRNOG00000069271"; transcript_id "ENSRNOG00000069271_tx_283"; exon_id "3_82203443_82203535_-"; exonnum "130"; txlen "54811";
3	ENSEMBL114_rn	exon	82203443	82203535	7.71550605523477	-	.	gene_id "ENSRNOG00000069271"; transcript_id "ENSRNOG00000069271_tx_284"; exon_id "3_82203443_82203535_-"; exonnum "132"; txlen "54871";
3	ENSEMBL114_rn	exon	82203443	82203535	7.71550605523477	-	.	gene_id "ENSRNOG00000069271"; transcript_id "ENSRNOG00000069271_tx_285"; exon_id "3_82203443_82203535_-"; exonnum "132"; txlen "55069";
3	ENSEMBL114_rn	exon	82203443	82203535	7.71550605523477	-	.	gene_id "ENSRNOG00000069271"; transcript_id "ENSRNOG00000069271_tx_286"; exon_id "3_82203443_82203535_-"; exonnum "134"; txlen "55243";
3	ENSEMBL114_rn	exon	82203443	82203535	71.6143817971098	-	.	gene_id "ENSRNOG00000069271"; transcript_id "ENSRNOG00000069271_tx_29"; exon_id "3_82203443_82203535_-"; exonnum "132"; txlen "30420";
3	ENSEMBL114_rn	exon	82203443	82203535	6.18645896898044	-	.	gene_id "ENSRNOG00000069271"; transcript_id "ENSRNOG00000069271_tx_294"; exon_id "3_82203443_82203535_-"; exonnum "133"; txlen "53377";
3	ENSEMBL114_rn	exon	82203443	82203535	64.7358432469587	-	.	gene_id "ENSRNOG00000069271"; transcript_id "ENSRNOG00000069271_tx_30"; exon_id "3_82203443_82203535_-"; exonnum "132"; txlen "53572";
3	ENSEMBL114_rn	exon	82203443	82203535	5.83612891815979	-	.	gene_id "ENSRNOG00000069271"; transcript_id "ENSRNOG00000069271_tx_305"; exon_id "3_82203443_82203535_-"; exonnum "130"; txlen "53089";
3	ENSEMBL114_rn	exon	82203443	82203535	5.83612891815979	-	.	gene_id "ENSRNOG00000069271"; transcript_id "ENSRNOG00000069271_tx_306"; exon_id "3_82203443_82203535_-"; exonnum "132"; txlen "53365";
3	ENSEMBL114_rn	exon	82203443	82203535	5.76746120120554	-	.	gene_id "ENSRNOG00000069271"; transcript_id "ENSRNOG00000069271_tx_308"; exon_id "3_82203443_82203535_-"; exonnum "133"; txlen "53395";
3	ENSEMBL114_rn	exon	82203443	82203535	5.72893803234358	-	.	gene_id "ENSRNOG00000069271"; transcript_id "ENSRNOG00000069271_tx_309"; exon_id "3_82203443_82203535_-"; exonnum "133"; txlen "53710";
3	ENSEMBL114_rn	exon	82203443	82203535	60.6140257177208	-	.	gene_id "ENSRNOG00000069271"; transcript_id "ENSRNOG00000069271_tx_31"; exon_id "3_82203443_82203535_-"; exonnum "134"; txlen "53851";
3	ENSEMBL114_rn	exon	82203443	82203535	5.72893803234358	-	.	gene_id "ENSRNOG00000069271"; transcript_id "ENSRNOG00000069271_tx_312"; exon_id "3_82203443_82203535_-"; exonnum "131"; txlen "53209";
3	ENSEMBL114_rn	exon	82203443	82203535	5.72893803234358	-	.	gene_id "ENSRNOG00000069271"; transcript_id "ENSRNOG00000069271_tx_313"; exon_id "3_82203443_82203535_-"; exonnum "131"; txlen "53542";
3	ENSEMBL114_rn	exon	82203443	82203535	5.40744288977416	-	.	gene_id "ENSRNOG00000069271"; transcript_id "ENSRNOG00000069271_tx_315"; exon_id "3_82203443_82203535_-"; exonnum "132"; txlen "53764";
3	ENSEMBL114_rn	exon	82203443	82203535	5.40744288977416	-	.	gene_id "ENSRNOG00000069271"; transcript_id "ENSRNOG00000069271_tx_316"; exon_id "3_82203443_82203535_-"; exonnum "132"; txlen "53506";
3	ENSEMBL114_rn	exon	82203443	82203535	5.40744288977416	-	.	gene_id "ENSRNOG00000069271"; transcript_id "ENSRNOG00000069271_tx_317"; exon_id "3_82203443_82203535_-"; exonnum "132"; txlen "53839";
3	ENSEMBL114_rn	exon	82203443	82203535	5.40744288977416	-	.	gene_id "ENSRNOG00000069271"; transcript_id "ENSRNOG00000069271_tx_318"; exon_id "3_82203443_82203535_-"; exonnum "134"; txlen "54040";
3	ENSEMBL114_rn	exon	82203443	82203535	5.40744288977416	-	.	gene_id "ENSRNOG00000069271"; transcript_id "ENSRNOG00000069271_tx_319"; exon_id "3_82203443_82203535_-"; exonnum "134"; txlen "53782";
3	ENSEMBL114_rn	exon	82203443	82203535	60.6140257177208	-	.	gene_id "ENSRNOG00000069271"; transcript_id "ENSRNOG00000069271_tx_32"; exon_id "3_82203443_82203535_-"; exonnum "134"; txlen "53869";
3	ENSEMBL114_rn	exon	82203443	82203535	5.40744288977416	-	.	gene_id "ENSRNOG00000069271"; transcript_id "ENSRNOG00000069271_tx_320"; exon_id "3_82203443_82203535_-"; exonnum "134"; txlen "54115";
3	ENSEMBL114_rn	exon	82203443	82203535	5.40744288977416	-	.	gene_id "ENSRNOG00000069271"; transcript_id "ENSRNOG00000069271_tx_321"; exon_id "3_82203443_82203535_-"; exonnum "130"; txlen "53338";
3	ENSEMBL114_rn	exon	82203443	82203535	5.40744288977416	-	.	gene_id "ENSRNOG00000069271"; transcript_id "ENSRNOG00000069271_tx_322"; exon_id "3_82203443_82203535_-"; exonnum "130"; txlen "53671";
3	ENSEMBL114_rn	exon	82203443	82203535	5.40744288977416	-	.	gene_id "ENSRNOG00000069271"; transcript_id "ENSRNOG00000069271_tx_323"; exon_id "3_82203443_82203535_-"; exonnum "132"; txlen "53614";
3	ENSEMBL114_rn	exon	82203443	82203535	5.30994026456868	-	.	gene_id "ENSRNOG00000069271"; transcript_id "ENSRNOG00000069271_tx_324"; exon_id "3_82203443_82203535_-"; exonnum "133"; txlen "53728";
3	ENSEMBL114_rn	exon	82203443	82203535	5.30994026456868	-	.	gene_id "ENSRNOG00000069271"; transcript_id "ENSRNOG00000069271_tx_325"; exon_id "3_82203443_82203535_-"; exonnum "130"; txlen "53422";
3	ENSEMBL114_rn	exon	82203443	82203535	5.30994026456868	-	.	gene_id "ENSRNOG00000069271"; transcript_id "ENSRNOG00000069271_tx_326"; exon_id "3_82203443_82203535_-"; exonnum "131"; txlen "53227";
3	ENSEMBL114_rn	exon	82203443	82203535	5.30994026456868	-	.	gene_id "ENSRNOG00000069271"; transcript_id "ENSRNOG00000069271_tx_327"; exon_id "3_82203443_82203535_-"; exonnum "132"; txlen "53698";
3	ENSEMBL114_rn	exon	82203443	82203535	60.6140257177208	-	.	gene_id "ENSRNOG00000069271"; transcript_id "ENSRNOG00000069271_tx_33"; exon_id "3_82203443_82203535_-"; exonnum "132"; txlen "53575";
3	ENSEMBL114_rn	exon	82203443	82203535	0.358153421633461	-	.	gene_id "ENSRNOG00000069271"; transcript_id "ENSRNOG00000069271_tx_331"; exon_id "3_82203443_82203535_-"; exonnum "135"; txlen "58492";
3	ENSEMBL114_rn	exon	82203443	82203535	60.3263067987621	-	.	gene_id "ENSRNOG00000069271"; transcript_id "ENSRNOG00000069271_tx_37"; exon_id "3_82203443_82203535_-"; exonnum "134"; txlen "30771";
3	ENSEMBL114_rn	exon	82203443	82203535	60.3263067987621	-	.	gene_id "ENSRNOG00000069271"; transcript_id "ENSRNOG00000069271_tx_38"; exon_id "3_82203443_82203535_-"; exonnum "132"; txlen "30495";
3	ENSEMBL114_rn	exon	82203443	82203535	59.6983345033843	-	.	gene_id "ENSRNOG00000069271"; transcript_id "ENSRNOG00000069271_tx_39"; exon_id "3_82203443_82203535_-"; exonnum "134"; txlen "53707";
3	ENSEMBL114_rn	exon	82203443	82203535	59.6983345033843	-	.	gene_id "ENSRNOG00000069271"; transcript_id "ENSRNOG00000069271_tx_40"; exon_id "3_82203443_82203535_-"; exonnum "132"; txlen "53431";
3	ENSEMBL114_rn	exon	82203443	82203535	55.5979347700282	-	.	gene_id "ENSRNOG00000069271"; transcript_id "ENSRNOG00000069271_tx_41"; exon_id "3_82203443_82203535_-"; exonnum "132"; txlen "53590";
3	ENSEMBL114_rn	exon	82203443	82203535	54.2908916136101	-	.	gene_id "ENSRNOG00000069271"; transcript_id "ENSRNOG00000069271_tx_46"; exon_id "3_82203443_82203535_-"; exonnum "134"; txlen "30627";
3	ENSEMBL114_rn	exon	82203443	82203535	54.2908916136101	-	.	gene_id "ENSRNOG00000069271"; transcript_id "ENSRNOG00000069271_tx_47"; exon_id "3_82203443_82203535_-"; exonnum "134"; txlen "30702";
3	ENSEMBL114_rn	exon	82203443	82203535	54.2908916136101	-	.	gene_id "ENSRNOG00000069271"; transcript_id "ENSRNOG00000069271_tx_48"; exon_id "3_82203443_82203535_-"; exonnum "132"; txlen "30351";
3	ENSEMBL114_rn	exon	82203443	82203535	54.2908916136101	-	.	gene_id "ENSRNOG00000069271"; transcript_id "ENSRNOG00000069271_tx_49"; exon_id "3_82203443_82203535_-"; exonnum "132"; txlen "30426";
3	ENSEMBL114_rn	exon	82203443	82203535	52.7548762148723	-	.	gene_id "ENSRNOG00000069271"; transcript_id "ENSRNOG00000069271_tx_50"; exon_id "3_82203443_82203535_-"; exonnum "134"; txlen "53866";
3	ENSEMBL114_rn	exon	82203443	82203535	52.4267900955442	-	.	gene_id "ENSRNOG00000069271"; transcript_id "ENSRNOG00000069271_tx_51"; exon_id "3_82203443_82203535_-"; exonnum "132"; txlen "53416";
3	ENSEMBL114_rn	exon	82203443	82203535	52.371227047488	-	.	gene_id "ENSRNOG00000069271"; transcript_id "ENSRNOG00000069271_tx_52"; exon_id "3_82203443_82203535_-"; exonnum "132"; txlen "53434";
3	ENSEMBL114_rn	exon	82203443	82203535	52.371227047488	-	.	gene_id "ENSRNOG00000069271"; transcript_id "ENSRNOG00000069271_tx_53"; exon_id "3_82203443_82203535_-"; exonnum "134"; txlen "53710";
3	ENSEMBL114_rn	exon	82203443	82203535	52.371227047488	-	.	gene_id "ENSRNOG00000069271"; transcript_id "ENSRNOG00000069271_tx_54"; exon_id "3_82203443_82203535_-"; exonnum "134"; txlen "53692";
3	ENSEMBL114_rn	exon	82203443	82203535	37.8309002645638	-	.	gene_id "ENSRNOG00000069271"; transcript_id "ENSRNOG00000069271_tx_56"; exon_id "3_82203443_82203535_-"; exonnum "132"; txlen "54382";
3	ENSEMBL114_rn	exon	82203443	82203535	36.3035568276253	-	.	gene_id "ENSRNOG00000069271"; transcript_id "ENSRNOG00000069271_tx_58"; exon_id "3_82203443_82203535_-"; exonnum "132"; txlen "54400";
3	ENSEMBL114_rn	exon	82203443	82203535	140.572953432375	-	.	gene_id "ENSRNOG00000069271"; transcript_id "ENSRNOG00000069271_tx_6"; exon_id "3_82203443_82203535_-"; exonnum "132"; txlen "53239";
3	ENSEMBL114_rn	exon	82203443	82203535	34.9628523549969	-	.	gene_id "ENSRNOG00000069271"; transcript_id "ENSRNOG00000069271_tx_60"; exon_id "3_82203443_82203535_-"; exonnum "132"; txlen "53083";
3	ENSEMBL114_rn	exon	82203443	82203535	34.9072893069407	-	.	gene_id "ENSRNOG00000069271"; transcript_id "ENSRNOG00000069271_tx_61"; exon_id "3_82203443_82203535_-"; exonnum "132"; txlen "53101";
3	ENSEMBL114_rn	exon	82203443	82203535	34.9072893069407	-	.	gene_id "ENSRNOG00000069271"; transcript_id "ENSRNOG00000069271_tx_62"; exon_id "3_82203443_82203535_-"; exonnum "134"; txlen "53377";
3	ENSEMBL114_rn	exon	82203443	82203535	34.5779105204785	-	.	gene_id "ENSRNOG00000069271"; transcript_id "ENSRNOG00000069271_tx_63"; exon_id "3_82203443_82203535_-"; exonnum "132"; txlen "54244";
3	ENSEMBL114_rn	exon	82203443	82203535	34.5779105204785	-	.	gene_id "ENSRNOG00000069271"; transcript_id "ENSRNOG00000069271_tx_64"; exon_id "3_82203443_82203535_-"; exonnum "132"; txlen "54226";
3	ENSEMBL114_rn	exon	82203443	82203535	34.5779105204785	-	.	gene_id "ENSRNOG00000069271"; transcript_id "ENSRNOG00000069271_tx_65"; exon_id "3_82203443_82203535_-"; exonnum "134"; txlen "54520";
3	ENSEMBL114_rn	exon	82203443	82203535	34.5779105204785	-	.	gene_id "ENSRNOG00000069271"; transcript_id "ENSRNOG00000069271_tx_66"; exon_id "3_82203443_82203535_-"; exonnum "134"; txlen "54502";
3	ENSEMBL114_rn	exon	82203443	82203535	34.5779105204785	-	.	gene_id "ENSRNOG00000069271"; transcript_id "ENSRNOG00000069271_tx_67"; exon_id "3_82203443_82203535_-"; exonnum "134"; txlen "54676";
3	ENSEMBL114_rn	exon	82203443	82203535	24.1544443405605	-	.	gene_id "ENSRNOG00000069271"; transcript_id "ENSRNOG00000069271_tx_78"; exon_id "3_82203443_82203535_-"; exonnum "131"; txlen "53353";
3	ENSEMBL114_rn	exon	82203443	82203535	24.1544443405605	-	.	gene_id "ENSRNOG00000069271"; transcript_id "ENSRNOG00000069271_tx_79"; exon_id "3_82203443_82203535_-"; exonnum "131"; txlen "53335";
3	ENSEMBL114_rn	exon	82203443	82203535	21.0052941981678	-	.	gene_id "ENSRNOG00000069271"; transcript_id "ENSRNOG00000069271_tx_83"; exon_id "3_82203443_82203535_-"; exonnum "132"; txlen "54853";
3	ENSEMBL114_rn	exon	82203443	82203535	21.0052941981678	-	.	gene_id "ENSRNOG00000069271"; transcript_id "ENSRNOG00000069271_tx_85"; exon_id "3_82203443_82203535_-"; exonnum "132"; txlen "31389";
3	ENSEMBL114_rn	exon	82203443	82203535	21.0052941981678	-	.	gene_id "ENSRNOG00000069271"; transcript_id "ENSRNOG00000069271_tx_87"; exon_id "3_82203443_82203535_-"; exonnum "134"; txlen "31665";
3	ENSEMBL114_rn	exon	82203443	82203535	21.0052941981678	-	.	gene_id "ENSRNOG00000069271"; transcript_id "ENSRNOG00000069271_tx_88"; exon_id "3_82203443_82203535_-"; exonnum "132"; txlen "30915";
3	ENSEMBL114_rn	exon	82203443	82203535	21.0052941981678	-	.	gene_id "ENSRNOG00000069271"; transcript_id "ENSRNOG00000069271_tx_89"; exon_id "3_82203443_82203535_-"; exonnum "134"; txlen "31191";
3	ENSEMBL114_rn	exon	82203443	82203535	102.780794376557	-	.	gene_id "ENSRNOG00000069271"; transcript_id "ENSRNOG00000069271_tx_9"; exon_id "3_82203443_82203535_-"; exonnum "134"; txlen "53515";
3	ENSEMBL114_rn	exon	82203443	82203535	21.0052941981678	-	.	gene_id "ENSRNOG00000069271"; transcript_id "ENSRNOG00000069271_tx_90"; exon_id "3_82203443_82203535_-"; exonnum "135"; txlen "31800";
3	ENSEMBL114_rn	exon	82203443	82203535	21.0052941981678	-	.	gene_id "ENSRNOG00000069271"; transcript_id "ENSRNOG00000069271_tx_91"; exon_id "3_82203443_82203535_-"; exonnum "132"; txlen "32025";
3	ENSEMBL114_rn	exon	82203443	82203535	21.0052941981678	-	.	gene_id "ENSRNOG00000069271"; transcript_id "ENSRNOG00000069271_tx_94"; exon_id "3_82203443_82203535_-"; exonnum "132"; txlen "32202";
3	ENSEMBL114_rn	exon	82203443	82203535	21.0052941981678	-	.	gene_id "ENSRNOG00000069271"; transcript_id "ENSRNOG00000069271_tx_95"; exon_id "3_82203443_82203535_-"; exonnum "134"; txlen "32478";
3	ENSEMBL114_rn	exon	82203443	82203535	21.0052941981678	-	.	gene_id "ENSRNOG00000069271"; transcript_id "ENSRNOG00000069271_tx_98"; exon_id "3_82203443_82203535_-"; exonnum "132"; txlen "31398";
3	ensembl	exon	82203759	82203833	0	-	.	gene_id "ENSRNOG00000069271"; gene_version "2"; transcript_id "ENSRNOT00000114553"; transcript_version "2"; exon_number "125"; gene_name "Ttn"; gene_source "ensembl"; gene_biotype "protein_coding"; transcript_name "Ttn-204"; transcript_source "ensembl"; transcript_biotype "protein_coding"; exon_id "ENSRNOE00000596728"; exon_version "1"; tag "Ensembl_canonical";
3	ensembl	CDS	82203759	82203833	0	-	2	gene_id "ENSRNOG00000069271"; gene_version "2"; transcript_id "ENSRNOT00000114553"; transcript_version "2"; exon_number "125"; gene_name "Ttn"; gene_source "ensembl"; gene_biotype "protein_coding"; transcript_name "Ttn-204"; transcript_source "ensembl"; transcript_biotype "protein_coding"; protein_id "ENSRNOP00000082190"; protein_version "2"; tag "Ensembl_canonical";
3	ENSEMBL114_rn	exon	82203759	82203833	94.9590598464747	-	.	gene_id "ENSRNOG00000069271"; transcript_id "ENSRNOG00000069271_tx_10"; exon_id "3_82203759_82203833_-"; exonnum "131"; txlen "53257";
3	ENSEMBL114_rn	exon	82203759	82203833	21.0052941981678	-	.	gene_id "ENSRNOG00000069271"; transcript_id "ENSRNOG00000069271_tx_100"; exon_id "3_82203759_82203833_-"; exonnum "133"; txlen "31674";
3	ENSEMBL114_rn	exon	82203759	82203833	21.0052941981678	-	.	gene_id "ENSRNOG00000069271"; transcript_id "ENSRNOG00000069271_tx_102"; exon_id "3_82203759_82203833_-"; exonnum "134"; txlen "32283";
3	ENSEMBL114_rn	exon	82203759	82203833	21.0052941981678	-	.	gene_id "ENSRNOG00000069271"; transcript_id "ENSRNOG00000069271_tx_104"; exon_id "3_82203759_82203833_-"; exonnum "134"; txlen "31809";
3	ENSEMBL114_rn	exon	82203759	82203833	21.0052941981678	-	.	gene_id "ENSRNOG00000069271"; transcript_id "ENSRNOG00000069271_tx_105"; exon_id "3_82203759_82203833_-"; exonnum "133"; txlen "56365";
3	ENSEMBL114_rn	exon	82203759	82203833	21.0052941981678	-	.	gene_id "ENSRNOG00000069271"; transcript_id "ENSRNOG00000069271_tx_106"; exon_id "3_82203759_82203833_-"; exonnum "131"; txlen "56089";
3	ENSEMBL114_rn	exon	82203759	82203833	21.0052941981678	-	.	gene_id "ENSRNOG00000069271"; transcript_id "ENSRNOG00000069271_tx_107"; exon_id "3_82203759_82203833_-"; exonnum "134"; txlen "56500";
3	ENSEMBL114_rn	exon	82203759	82203833	21.0052941981678	-	.	gene_id "ENSRNOG00000069271"; transcript_id "ENSRNOG00000069271_tx_108"; exon_id "3_82203759_82203833_-"; exonnum "131"; txlen "56107";
3	ENSEMBL114_rn	exon	82203759	82203833	21.0052941981678	-	.	gene_id "ENSRNOG00000069271"; transcript_id "ENSRNOG00000069271_tx_109"; exon_id "3_82203759_82203833_-"; exonnum "134"; txlen "56902";
3	ENSEMBL114_rn	exon	82203759	82203833	94.3132294331442	-	.	gene_id "ENSRNOG00000069271"; transcript_id "ENSRNOG00000069271_tx_11"; exon_id "3_82203759_82203833_-"; exonnum "131"; txlen "30159";
3	ENSEMBL114_rn	exon	82203759	82203833	21.0052941981678	-	.	gene_id "ENSRNOG00000069271"; transcript_id "ENSRNOG00000069271_tx_110"; exon_id "3_82203759_82203833_-"; exonnum "134"; txlen "56920";
3	ENSEMBL114_rn	exon	82203759	82203833	21.0052941981678	-	.	gene_id "ENSRNOG00000069271"; transcript_id "ENSRNOG00000069271_tx_111"; exon_id "3_82203759_82203833_-"; exonnum "133"; txlen "33138";
3	ENSEMBL114_rn	exon	82203759	82203833	21.0052941981678	-	.	gene_id "ENSRNOG00000069271"; transcript_id "ENSRNOG00000069271_tx_112"; exon_id "3_82203759_82203833_-"; exonnum "131"; txlen "32862";
3	ENSEMBL114_rn	exon	82203759	82203833	21.0052941981678	-	.	gene_id "ENSRNOG00000069271"; transcript_id "ENSRNOG00000069271_tx_113"; exon_id "3_82203759_82203833_-"; exonnum "134"; txlen "33273";
3	ENSEMBL114_rn	exon	82203759	82203833	94.2555989489287	-	.	gene_id "ENSRNOG00000069271"; transcript_id "ENSRNOG00000069271_tx_12"; exon_id "3_82203759_82203833_-"; exonnum "133"; txlen "30435";
3	ENSEMBL114_rn	exon	82203759	82203833	20.5244156314251	-	.	gene_id "ENSRNOG00000069271"; transcript_id "ENSRNOG00000069271_tx_120"; exon_id "3_82203759_82203833_-"; exonnum "131"; txlen "54169";
3	ENSEMBL114_rn	exon	82203759	82203833	20.5244156314251	-	.	gene_id "ENSRNOG00000069271"; transcript_id "ENSRNOG00000069271_tx_121"; exon_id "3_82203759_82203833_-"; exonnum "131"; txlen "54151";
3	ENSEMBL114_rn	exon	82203759	82203833	20.5244156314251	-	.	gene_id "ENSRNOG00000069271"; transcript_id "ENSRNOG00000069271_tx_122"; exon_id "3_82203759_82203833_-"; exonnum "133"; txlen "54445";
3	ENSEMBL114_rn	exon	82203759	82203833	20.3190196167864	-	.	gene_id "ENSRNOG00000069271"; transcript_id "ENSRNOG00000069271_tx_126"; exon_id "3_82203759_82203833_-"; exonnum "130"; txlen "53488";
3	ENSEMBL114_rn	exon	82203759	82203833	20.3190196167864	-	.	gene_id "ENSRNOG00000069271"; transcript_id "ENSRNOG00000069271_tx_127"; exon_id "3_82203759_82203833_-"; exonnum "130"; txlen "53470";
3	ENSEMBL114_rn	exon	82203759	82203833	93.9265433506624	-	.	gene_id "ENSRNOG00000069271"; transcript_id "ENSRNOG00000069271_tx_13"; exon_id "3_82203759_82203833_-"; exonnum "133"; txlen "53533";
3	ENSEMBL114_rn	exon	82203759	82203833	19.9274165809624	-	.	gene_id "ENSRNOG00000069271"; transcript_id "ENSRNOG00000069271_tx_132"; exon_id "3_82203759_82203833_-"; exonnum "130"; txlen "53332";
3	ENSEMBL114_rn	exon	82203759	82203833	19.9274165809624	-	.	gene_id "ENSRNOG00000069271"; transcript_id "ENSRNOG00000069271_tx_133"; exon_id "3_82203759_82203833_-"; exonnum "130"; txlen "53314";
3	ENSEMBL114_rn	exon	82203759	82203833	19.9274165809624	-	.	gene_id "ENSRNOG00000069271"; transcript_id "ENSRNOG00000069271_tx_134"; exon_id "3_82203759_82203833_-"; exonnum "132"; txlen "53608";
3	ENSEMBL114_rn	exon	82203759	82203833	19.9274165809624	-	.	gene_id "ENSRNOG00000069271"; transcript_id "ENSRNOG00000069271_tx_135"; exon_id "3_82203759_82203833_-"; exonnum "132"; txlen "53764";
3	ENSEMBL114_rn	exon	82203759	82203833	19.9274165809624	-	.	gene_id "ENSRNOG00000069271"; transcript_id "ENSRNOG00000069271_tx_136"; exon_id "3_82203759_82203833_-"; exonnum "130"; txlen "54142";
3	ENSEMBL114_rn	exon	82203759	82203833	19.9274165809624	-	.	gene_id "ENSRNOG00000069271"; transcript_id "ENSRNOG00000069271_tx_137"; exon_id "3_82203759_82203833_-"; exonnum "130"; txlen "54124";
3	ENSEMBL114_rn	exon	82203759	82203833	19.9274165809624	-	.	gene_id "ENSRNOG00000069271"; transcript_id "ENSRNOG00000069271_tx_138"; exon_id "3_82203759_82203833_-"; exonnum "132"; txlen "54418";
3	ENSEMBL114_rn	exon	82203759	82203833	19.0980328700498	-	.	gene_id "ENSRNOG00000069271"; transcript_id "ENSRNOG00000069271_tx_140"; exon_id "3_82203759_82203833_-"; exonnum "131"; txlen "55111";
3	ENSEMBL114_rn	exon	82203759	82203833	18.943910958335	-	.	gene_id "ENSRNOG00000069271"; transcript_id "ENSRNOG00000069271_tx_141"; exon_id "3_82203759_82203833_-"; exonnum "62"; txlen "28865";
3	ENSEMBL114_rn	exon	82203759	82203833	18.0608247002282	-	.	gene_id "ENSRNOG00000069271"; transcript_id "ENSRNOG00000069271_tx_142"; exon_id "3_82203759_82203833_-"; exonnum "127"; txlen "52909";
3	ENSEMBL114_rn	exon	82203759	82203833	17.9327055709128	-	.	gene_id "ENSRNOG00000069271"; transcript_id "ENSRNOG00000069271_tx_143"; exon_id "3_82203759_82203833_-"; exonnum "127"; txlen "52927";
3	ENSEMBL114_rn	exon	82203759	82203833	17.4921718589356	-	.	gene_id "ENSRNOG00000069271"; transcript_id "ENSRNOG00000069271_tx_144"; exon_id "3_82203759_82203833_-"; exonnum "133"; txlen "55387";
3	ENSEMBL114_rn	exon	82203759	82203833	17.3155383379501	-	.	gene_id "ENSRNOG00000069271"; transcript_id "ENSRNOG00000069271_tx_145"; exon_id "3_82203759_82203833_-"; exonnum "130"; txlen "55030";
3	ENSEMBL114_rn	exon	82203759	82203833	17.028308204416	-	.	gene_id "ENSRNOG00000069271"; transcript_id "ENSRNOG00000069271_tx_146"; exon_id "3_82203759_82203833_-"; exonnum "129"; txlen "53185";
3	ENSEMBL114_rn	exon	82203759	82203833	15.7331613525455	-	.	gene_id "ENSRNOG00000069271"; transcript_id "ENSRNOG00000069271_tx_150"; exon_id "3_82203759_82203833_-"; exonnum "131"; txlen "55129";
3	ENSEMBL114_rn	exon	82203759	82203833	15.7023754760196	-	.	gene_id "ENSRNOG00000069271"; transcript_id "ENSRNOG00000069271_tx_155"; exon_id "3_82203759_82203833_-"; exonnum "127"; txlen "29829";
3	ENSEMBL114_rn	exon	82203759	82203833	15.7023754760196	-	.	gene_id "ENSRNOG00000069271"; transcript_id "ENSRNOG00000069271_tx_156"; exon_id "3_82203759_82203833_-"; exonnum "127"; txlen "29829";
3	ENSEMBL114_rn	exon	82203759	82203833	15.644744991804	-	.	gene_id "ENSRNOG00000069271"; transcript_id "ENSRNOG00000069271_tx_167"; exon_id "3_82203759_82203833_-"; exonnum "113"; txlen "25101";
3	ENSEMBL114_rn	exon	82203759	82203833	15.644744991804	-	.	gene_id "ENSRNOG00000069271"; transcript_id "ENSRNOG00000069271_tx_170"; exon_id "3_82203759_82203833_-"; exonnum "131"; txlen "52963";
3	ENSEMBL114_rn	exon	82203759	82203833	15.644744991804	-	.	gene_id "ENSRNOG00000069271"; transcript_id "ENSRNOG00000069271_tx_172"; exon_id "3_82203759_82203833_-"; exonnum "133"; txlen "53239";
3	ENSEMBL114_rn	exon	82203759	82203833	15.644744991804	-	.	gene_id "ENSRNOG00000069271"; transcript_id "ENSRNOG00000069271_tx_176"; exon_id "3_82203759_82203833_-"; exonnum "129"; txlen "30105";
3	ENSEMBL114_rn	exon	82203759	82203833	15.644744991804	-	.	gene_id "ENSRNOG00000069271"; transcript_id "ENSRNOG00000069271_tx_177"; exon_id "3_82203759_82203833_-"; exonnum "129"; txlen "30105";
3	ENSEMBL114_rn	exon	82203759	82203833	15.4304730156767	-	.	gene_id "ENSRNOG00000069271"; transcript_id "ENSRNOG00000069271_tx_178"; exon_id "3_82203759_82203833_-"; exonnum "133"; txlen "55405";
3	ENSEMBL114_rn	exon	82203759	82203833	14.1381043750314	-	.	gene_id "ENSRNOG00000069271"; transcript_id "ENSRNOG00000069271_tx_179"; exon_id "3_82203759_82203833_-"; exonnum "133"; txlen "53848";
3	ENSEMBL114_rn	exon	82203759	82203833	13.7051950098354	-	.	gene_id "ENSRNOG00000069271"; transcript_id "ENSRNOG00000069271_tx_180"; exon_id "3_82203759_82203833_-"; exonnum "129"; txlen "53071";
3	ENSEMBL114_rn	exon	82203759	82203833	13.3859943563679	-	.	gene_id "ENSRNOG00000069271"; transcript_id "ENSRNOG00000069271_tx_181"; exon_id "3_82203759_82203833_-"; exonnum "131"; txlen "53347";
3	ENSEMBL114_rn	exon	82203759	82203833	12.8598057027768	-	.	gene_id "ENSRNOG00000069271"; transcript_id "ENSRNOG00000069271_tx_182"; exon_id "3_82203759_82203833_-"; exonnum "129"; txlen "53404";
3	ENSEMBL114_rn	exon	82203759	82203833	12.8598057027768	-	.	gene_id "ENSRNOG00000069271"; transcript_id "ENSRNOG00000069271_tx_183"; exon_id "3_82203759_82203833_-"; exonnum "131"; txlen "53680";
3	ENSEMBL114_rn	exon	82203759	82203833	12.6429361568212	-	.	gene_id "ENSRNOG00000069271"; transcript_id "ENSRNOG00000069271_tx_184"; exon_id "3_82203759_82203833_-"; exonnum "133"; txlen "54892";
3	ENSEMBL114_rn	exon	82203759	82203833	12.4676223720959	-	.	gene_id "ENSRNOG00000069271"; transcript_id "ENSRNOG00000069271_tx_185"; exon_id "3_82203759_82203833_-"; exonnum "133"; txlen "54910";
3	ENSEMBL114_rn	exon	82203759	82203833	12.0233715179302	-	.	gene_id "ENSRNOG00000069271"; transcript_id "ENSRNOG00000069271_tx_187"; exon_id "3_82203759_82203833_-"; exonnum "131"; txlen "55186";
3	ENSEMBL114_rn	exon	82203759	82203833	12.0233715179302	-	.	gene_id "ENSRNOG00000069271"; transcript_id "ENSRNOG00000069271_tx_188"; exon_id "3_82203759_82203833_-"; exonnum "131"; txlen "55204";
3	ENSEMBL114_rn	exon	82203759	82203833	11.5223433737707	-	.	gene_id "ENSRNOG00000069271"; transcript_id "ENSRNOG00000069271_tx_189"; exon_id "3_82203759_82203833_-"; exonnum "133"; txlen "55462";
3	ENSEMBL114_rn	exon	82203759	82203833	11.5223433737707	-	.	gene_id "ENSRNOG00000069271"; transcript_id "ENSRNOG00000069271_tx_190"; exon_id "3_82203759_82203833_-"; exonnum "133"; txlen "55480";
3	ENSEMBL114_rn	exon	82203759	82203833	11.4968342571973	-	.	gene_id "ENSRNOG00000069271"; transcript_id "ENSRNOG00000069271_tx_191"; exon_id "3_82203759_82203833_-"; exonnum "131"; txlen "54949";
3	ENSEMBL114_rn	exon	82203759	82203833	11.1719615803825	-	.	gene_id "ENSRNOG00000069271"; transcript_id "ENSRNOG00000069271_tx_192"; exon_id "3_82203759_82203833_-"; exonnum "131"; txlen "54967";
3	ENSEMBL114_rn	exon	82203759	82203833	10.797985956339	-	.	gene_id "ENSRNOG00000069271"; transcript_id "ENSRNOG00000069271_tx_195"; exon_id "3_82203759_82203833_-"; exonnum "131"; txlen "55588";
3	ENSEMBL114_rn	exon	82203759	82203833	10.6321824497846	-	.	gene_id "ENSRNOG00000069271"; transcript_id "ENSRNOG00000069271_tx_196"; exon_id "3_82203759_82203833_-"; exonnum "131"; txlen "55513";
3	ENSEMBL114_rn	exon	82203759	82203833	10.6321824497846	-	.	gene_id "ENSRNOG00000069271"; transcript_id "ENSRNOG00000069271_tx_197"; exon_id "3_82203759_82203833_-"; exonnum "133"; txlen "55789";
3	ENSEMBL114_rn	exon	82203759	82203833	10.5928356614687	-	.	gene_id "ENSRNOG00000069271"; transcript_id "ENSRNOG00000069271_tx_198"; exon_id "3_82203759_82203833_-"; exonnum "131"; txlen "55531";
3	ENSEMBL114_rn	exon	82203759	82203833	10.5928356614687	-	.	gene_id "ENSRNOG00000069271"; transcript_id "ENSRNOG00000069271_tx_199"; exon_id "3_82203759_82203833_-"; exonnum "133"; txlen "55864";
3	ENSEMBL114_rn	exon	82203759	82203833	71.6143817971098	-	.	gene_id "ENSRNOG00000069271"; transcript_id "ENSRNOG00000069271_tx_20"; exon_id "3_82203759_82203833_-"; exonnum "133"; txlen "53776";
3	ENSEMBL114_rn	exon	82203759	82203833	10.3204958221956	-	.	gene_id "ENSRNOG00000069271"; transcript_id "ENSRNOG00000069271_tx_200"; exon_id "3_82203759_82203833_-"; exonnum "129"; txlen "54955";
3	ENSEMBL114_rn	exon	82203759	82203833	10.3204958221956	-	.	gene_id "ENSRNOG00000069271"; transcript_id "ENSRNOG00000069271_tx_201"; exon_id "3_82203759_82203833_-"; exonnum "129"; txlen "54973";
3	ENSEMBL114_rn	exon	82203759	82203833	10.3204958221956	-	.	gene_id "ENSRNOG00000069271"; transcript_id "ENSRNOG00000069271_tx_202"; exon_id "3_82203759_82203833_-"; exonnum "129"; txlen "55030";
3	ENSEMBL114_rn	exon	82203759	82203833	10.3204958221956	-	.	gene_id "ENSRNOG00000069271"; transcript_id "ENSRNOG00000069271_tx_203"; exon_id "3_82203759_82203833_-"; exonnum "129"; txlen "55048";
3	ENSEMBL114_rn	exon	82203759	82203833	10.3204958221956	-	.	gene_id "ENSRNOG00000069271"; transcript_id "ENSRNOG00000069271_tx_204"; exon_id "3_82203759_82203833_-"; exonnum "131"; txlen "55231";
3	ENSEMBL114_rn	exon	82203759	82203833	10.3204958221956	-	.	gene_id "ENSRNOG00000069271"; transcript_id "ENSRNOG00000069271_tx_205"; exon_id "3_82203759_82203833_-"; exonnum "131"; txlen "55249";
3	ENSEMBL114_rn	exon	82203759	82203833	10.3204958221956	-	.	gene_id "ENSRNOG00000069271"; transcript_id "ENSRNOG00000069271_tx_206"; exon_id "3_82203759_82203833_-"; exonnum "131"; txlen "55306";
3	ENSEMBL114_rn	exon	82203759	82203833	10.3204958221956	-	.	gene_id "ENSRNOG00000069271"; transcript_id "ENSRNOG00000069271_tx_207"; exon_id "3_82203759_82203833_-"; exonnum "129"; txlen "55357";
3	ENSEMBL114_rn	exon	82203759	82203833	10.1362271385844	-	.	gene_id "ENSRNOG00000069271"; transcript_id "ENSRNOG00000069271_tx_208"; exon_id "3_82203759_82203833_-"; exonnum "133"; txlen "51438";
3	ENSEMBL114_rn	exon	82203759	82203833	10.1362271385844	-	.	gene_id "ENSRNOG00000069271"; transcript_id "ENSRNOG00000069271_tx_209"; exon_id "3_82203759_82203833_-"; exonnum "133"; txlen "52506";
3	ENSEMBL114_rn	exon	82203759	82203833	10.1362271385844	-	.	gene_id "ENSRNOG00000069271"; transcript_id "ENSRNOG00000069271_tx_210"; exon_id "3_82203759_82203833_-"; exonnum "133"; txlen "52524";
3	ENSEMBL114_rn	exon	82203759	82203833	10.1362271385844	-	.	gene_id "ENSRNOG00000069271"; transcript_id "ENSRNOG00000069271_tx_211"; exon_id "3_82203759_82203833_-"; exonnum "133"; txlen "52662";
3	ENSEMBL114_rn	exon	82203759	82203833	10.1362271385844	-	.	gene_id "ENSRNOG00000069271"; transcript_id "ENSRNOG00000069271_tx_212"; exon_id "3_82203759_82203833_-"; exonnum "131"; txlen "51162";
3	ENSEMBL114_rn	exon	82203759	82203833	10.1362271385844	-	.	gene_id "ENSRNOG00000069271"; transcript_id "ENSRNOG00000069271_tx_213"; exon_id "3_82203759_82203833_-"; exonnum "133"; txlen "52680";
3	ENSEMBL114_rn	exon	82203759	82203833	10.1362271385844	-	.	gene_id "ENSRNOG00000069271"; transcript_id "ENSRNOG00000069271_tx_214"; exon_id "3_82203759_82203833_-"; exonnum "133"; txlen "52005";
3	ENSEMBL114_rn	exon	82203759	82203833	10.1362271385844	-	.	gene_id "ENSRNOG00000069271"; transcript_id "ENSRNOG00000069271_tx_215"; exon_id "3_82203759_82203833_-"; exonnum "133"; txlen "52023";
3	ENSEMBL114_rn	exon	82203759	82203833	10.1362271385844	-	.	gene_id "ENSRNOG00000069271"; transcript_id "ENSRNOG00000069271_tx_216"; exon_id "3_82203759_82203833_-"; exonnum "131"; txlen "52230";
3	ENSEMBL114_rn	exon	82203759	82203833	10.1362271385844	-	.	gene_id "ENSRNOG00000069271"; transcript_id "ENSRNOG00000069271_tx_217"; exon_id "3_82203759_82203833_-"; exonnum "133"; txlen "52161";
3	ENSEMBL114_rn	exon	82203759	82203833	10.1362271385844	-	.	gene_id "ENSRNOG00000069271"; transcript_id "ENSRNOG00000069271_tx_218"; exon_id "3_82203759_82203833_-"; exonnum "131"; txlen "52248";
3	ENSEMBL114_rn	exon	82203759	82203833	10.1362271385844	-	.	gene_id "ENSRNOG00000069271"; transcript_id "ENSRNOG00000069271_tx_219"; exon_id "3_82203759_82203833_-"; exonnum "133"; txlen "52179";
3	ENSEMBL114_rn	exon	82203759	82203833	71.6143817971098	-	.	gene_id "ENSRNOG00000069271"; transcript_id "ENSRNOG00000069271_tx_22"; exon_id "3_82203759_82203833_-"; exonnum "133"; txlen "53794";
3	ENSEMBL114_rn	exon	82203759	82203833	10.1362271385844	-	.	gene_id "ENSRNOG00000069271"; transcript_id "ENSRNOG00000069271_tx_220"; exon_id "3_82203759_82203833_-"; exonnum "131"; txlen "52404";
3	ENSEMBL114_rn	exon	82203759	82203833	10.1362271385844	-	.	gene_id "ENSRNOG00000069271"; transcript_id "ENSRNOG00000069271_tx_221"; exon_id "3_82203759_82203833_-"; exonnum "133"; txlen "52758";
3	ENSEMBL114_rn	exon	82203759	82203833	10.1362271385844	-	.	gene_id "ENSRNOG00000069271"; transcript_id "ENSRNOG00000069271_tx_222"; exon_id "3_82203759_82203833_-"; exonnum "133"; txlen "52776";
3	ENSEMBL114_rn	exon	82203759	82203833	10.1362271385844	-	.	gene_id "ENSRNOG00000069271"; transcript_id "ENSRNOG00000069271_tx_223"; exon_id "3_82203759_82203833_-"; exonnum "133"; txlen "52914";
3	ENSEMBL114_rn	exon	82203759	82203833	10.1362271385844	-	.	gene_id "ENSRNOG00000069271"; transcript_id "ENSRNOG00000069271_tx_224"; exon_id "3_82203759_82203833_-"; exonnum "133"; txlen "52932";
3	ENSEMBL114_rn	exon	82203759	82203833	10.1362271385844	-	.	gene_id "ENSRNOG00000069271"; transcript_id "ENSRNOG00000069271_tx_225"; exon_id "3_82203759_82203833_-"; exonnum "131"; txlen "51729";
3	ENSEMBL114_rn	exon	82203759	82203833	10.1362271385844	-	.	gene_id "ENSRNOG00000069271"; transcript_id "ENSRNOG00000069271_tx_226"; exon_id "3_82203759_82203833_-"; exonnum "131"; txlen "51747";
3	ENSEMBL114_rn	exon	82203759	82203833	10.1362271385844	-	.	gene_id "ENSRNOG00000069271"; transcript_id "ENSRNOG00000069271_tx_227"; exon_id "3_82203759_82203833_-"; exonnum "131"; txlen "51903";
3	ENSEMBL114_rn	exon	82203759	82203833	10.1362271385844	-	.	gene_id "ENSRNOG00000069271"; transcript_id "ENSRNOG00000069271_tx_228"; exon_id "3_82203759_82203833_-"; exonnum "131"; txlen "52482";
3	ENSEMBL114_rn	exon	82203759	82203833	10.1362271385844	-	.	gene_id "ENSRNOG00000069271"; transcript_id "ENSRNOG00000069271_tx_229"; exon_id "3_82203759_82203833_-"; exonnum "131"; txlen "52500";
3	ENSEMBL114_rn	exon	82203759	82203833	10.1362271385844	-	.	gene_id "ENSRNOG00000069271"; transcript_id "ENSRNOG00000069271_tx_230"; exon_id "3_82203759_82203833_-"; exonnum "133"; txlen "52407";
3	ENSEMBL114_rn	exon	82203759	82203833	10.1362271385844	-	.	gene_id "ENSRNOG00000069271"; transcript_id "ENSRNOG00000069271_tx_231"; exon_id "3_82203759_82203833_-"; exonnum "133"; txlen "52425";
3	ENSEMBL114_rn	exon	82203759	82203833	10.1362271385844	-	.	gene_id "ENSRNOG00000069271"; transcript_id "ENSRNOG00000069271_tx_232"; exon_id "3_82203759_82203833_-"; exonnum "133"; txlen "52563";
3	ENSEMBL114_rn	exon	82203759	82203833	10.1362271385844	-	.	gene_id "ENSRNOG00000069271"; transcript_id "ENSRNOG00000069271_tx_233"; exon_id "3_82203759_82203833_-"; exonnum "133"; txlen "52581";
3	ENSEMBL114_rn	exon	82203759	82203833	10.1362271385844	-	.	gene_id "ENSRNOG00000069271"; transcript_id "ENSRNOG00000069271_tx_234"; exon_id "3_82203759_82203833_-"; exonnum "133"; txlen "53160";
3	ENSEMBL114_rn	exon	82203759	82203833	10.1362271385844	-	.	gene_id "ENSRNOG00000069271"; transcript_id "ENSRNOG00000069271_tx_235"; exon_id "3_82203759_82203833_-"; exonnum "133"; txlen "53178";
3	ENSEMBL114_rn	exon	82203759	82203833	10.1362271385844	-	.	gene_id "ENSRNOG00000069271"; transcript_id "ENSRNOG00000069271_tx_236"; exon_id "3_82203759_82203833_-"; exonnum "133"; txlen "53316";
3	ENSEMBL114_rn	exon	82203759	82203833	10.1362271385844	-	.	gene_id "ENSRNOG00000069271"; transcript_id "ENSRNOG00000069271_tx_237"; exon_id "3_82203759_82203833_-"; exonnum "133"; txlen "53334";
3	ENSEMBL114_rn	exon	82203759	82203833	10.1362271385844	-	.	gene_id "ENSRNOG00000069271"; transcript_id "ENSRNOG00000069271_tx_238"; exon_id "3_82203759_82203833_-"; exonnum "131"; txlen "52131";
3	ENSEMBL114_rn	exon	82203759	82203833	10.1362271385844	-	.	gene_id "ENSRNOG00000069271"; transcript_id "ENSRNOG00000069271_tx_239"; exon_id "3_82203759_82203833_-"; exonnum "131"; txlen "52149";
3	ENSEMBL114_rn	exon	82203759	82203833	71.6143817971098	-	.	gene_id "ENSRNOG00000069271"; transcript_id "ENSRNOG00000069271_tx_24"; exon_id "3_82203759_82203833_-"; exonnum "131"; txlen "53500";
3	ENSEMBL114_rn	exon	82203759	82203833	10.1362271385844	-	.	gene_id "ENSRNOG00000069271"; transcript_id "ENSRNOG00000069271_tx_240"; exon_id "3_82203759_82203833_-"; exonnum "131"; txlen "52287";
3	ENSEMBL114_rn	exon	82203759	82203833	10.1362271385844	-	.	gene_id "ENSRNOG00000069271"; transcript_id "ENSRNOG00000069271_tx_241"; exon_id "3_82203759_82203833_-"; exonnum "131"; txlen "52305";
3	ENSEMBL114_rn	exon	82203759	82203833	10.1362271385844	-	.	gene_id "ENSRNOG00000069271"; transcript_id "ENSRNOG00000069271_tx_242"; exon_id "3_82203759_82203833_-"; exonnum "131"; txlen "52884";
3	ENSEMBL114_rn	exon	82203759	82203833	10.1362271385844	-	.	gene_id "ENSRNOG00000069271"; transcript_id "ENSRNOG00000069271_tx_243"; exon_id "3_82203759_82203833_-"; exonnum "131"; txlen "52902";
3	ENSEMBL114_rn	exon	82203759	82203833	10.0902422834115	-	.	gene_id "ENSRNOG00000069271"; transcript_id "ENSRNOG00000069271_tx_244"; exon_id "3_82203759_82203833_-"; exonnum "62"; txlen "29591";
3	ENSEMBL114_rn	exon	82203759	82203833	9.99385137992813	-	.	gene_id "ENSRNOG00000069271"; transcript_id "ENSRNOG00000069271_tx_245"; exon_id "3_82203759_82203833_-"; exonnum "133"; txlen "55645";
3	ENSEMBL114_rn	exon	82203759	82203833	9.99269170057245	-	.	gene_id "ENSRNOG00000069271"; transcript_id "ENSRNOG00000069271_tx_246"; exon_id "3_82203759_82203833_-"; exonnum "133"; txlen "55663";
3	ENSEMBL114_rn	exon	82203759	82203833	9.589909936809	-	.	gene_id "ENSRNOG00000069271"; transcript_id "ENSRNOG00000069271_tx_248"; exon_id "3_82203759_82203833_-"; exonnum "62"; txlen "28205";
3	ENSEMBL114_rn	exon	82203759	82203833	9.589909936809	-	.	gene_id "ENSRNOG00000069271"; transcript_id "ENSRNOG00000069271_tx_249"; exon_id "3_82203759_82203833_-"; exonnum "62"; txlen "28280";
3	ENSEMBL114_rn	exon	82203759	82203833	71.6143817971098	-	.	gene_id "ENSRNOG00000069271"; transcript_id "ENSRNOG00000069271_tx_25"; exon_id "3_82203759_82203833_-"; exonnum "131"; txlen "53518";
3	ENSEMBL114_rn	exon	82203759	82203833	9.589909936809	-	.	gene_id "ENSRNOG00000069271"; transcript_id "ENSRNOG00000069271_tx_250"; exon_id "3_82203759_82203833_-"; exonnum "62"; txlen "28223";
3	ENSEMBL114_rn	exon	82203759	82203833	9.589909936809	-	.	gene_id "ENSRNOG00000069271"; transcript_id "ENSRNOG00000069271_tx_251"; exon_id "3_82203759_82203833_-"; exonnum "62"; txlen "28298";
3	ENSEMBL114_rn	exon	82203759	82203833	9.4896531907626	-	.	gene_id "ENSRNOG00000069271"; transcript_id "ENSRNOG00000069271_tx_252"; exon_id "3_82203759_82203833_-"; exonnum "131"; txlen "54544";
3	ENSEMBL114_rn	exon	82203759	82203833	9.34016545866492	-	.	gene_id "ENSRNOG00000069271"; transcript_id "ENSRNOG00000069271_tx_253"; exon_id "3_82203759_82203833_-"; exonnum "133"; txlen "55225";
3	ENSEMBL114_rn	exon	82203759	82203833	8.76706247404256	-	.	gene_id "ENSRNOG00000069271"; transcript_id "ENSRNOG00000069271_tx_254"; exon_id "3_82203759_82203833_-"; exonnum "62"; txlen "28124";
3	ENSEMBL114_rn	exon	82203759	82203833	8.76706247404256	-	.	gene_id "ENSRNOG00000069271"; transcript_id "ENSRNOG00000069271_tx_255"; exon_id "3_82203759_82203833_-"; exonnum "62"; txlen "28199";
3	ENSEMBL114_rn	exon	82203759	82203833	8.76706247404256	-	.	gene_id "ENSRNOG00000069271"; transcript_id "ENSRNOG00000069271_tx_256"; exon_id "3_82203759_82203833_-"; exonnum "62"; txlen "28199";
3	ENSEMBL114_rn	exon	82203759	82203833	8.76706247404256	-	.	gene_id "ENSRNOG00000069271"; transcript_id "ENSRNOG00000069271_tx_257"; exon_id "3_82203759_82203833_-"; exonnum "62"; txlen "28604";
3	ENSEMBL114_rn	exon	82203759	82203833	8.76706247404256	-	.	gene_id "ENSRNOG00000069271"; transcript_id "ENSRNOG00000069271_tx_258"; exon_id "3_82203759_82203833_-"; exonnum "62"; txlen "28766";
3	ENSEMBL114_rn	exon	82203759	82203833	8.76706247404256	-	.	gene_id "ENSRNOG00000069271"; transcript_id "ENSRNOG00000069271_tx_259"; exon_id "3_82203759_82203833_-"; exonnum "62"; txlen "28841";
3	ENSEMBL114_rn	exon	82203759	82203833	8.76706247404256	-	.	gene_id "ENSRNOG00000069271"; transcript_id "ENSRNOG00000069271_tx_260"; exon_id "3_82203759_82203833_-"; exonnum "62"; txlen "28784";
3	ENSEMBL114_rn	exon	82203759	82203833	8.76706247404256	-	.	gene_id "ENSRNOG00000069271"; transcript_id "ENSRNOG00000069271_tx_261"; exon_id "3_82203759_82203833_-"; exonnum "62"; txlen "28859";
3	ENSEMBL114_rn	exon	82203759	82203833	8.48516212274592	-	.	gene_id "ENSRNOG00000069271"; transcript_id "ENSRNOG00000069271_tx_262"; exon_id "3_82203759_82203833_-"; exonnum "129"; txlen "54877";
3	ENSEMBL114_rn	exon	82203759	82203833	8.48516212274592	-	.	gene_id "ENSRNOG00000069271"; transcript_id "ENSRNOG00000069271_tx_263"; exon_id "3_82203759_82203833_-"; exonnum "129"; txlen "54895";
3	ENSEMBL114_rn	exon	82203759	82203833	8.48516212274592	-	.	gene_id "ENSRNOG00000069271"; transcript_id "ENSRNOG00000069271_tx_264"; exon_id "3_82203759_82203833_-"; exonnum "131"; txlen "55033";
3	ENSEMBL114_rn	exon	82203759	82203833	8.48516212274592	-	.	gene_id "ENSRNOG00000069271"; transcript_id "ENSRNOG00000069271_tx_265"; exon_id "3_82203759_82203833_-"; exonnum "131"; txlen "55051";
3	ENSEMBL114_rn	exon	82203759	82203833	8.48516212274592	-	.	gene_id "ENSRNOG00000069271"; transcript_id "ENSRNOG00000069271_tx_266"; exon_id "3_82203759_82203833_-"; exonnum "131"; txlen "55153";
3	ENSEMBL114_rn	exon	82203759	82203833	8.48516212274592	-	.	gene_id "ENSRNOG00000069271"; transcript_id "ENSRNOG00000069271_tx_267"; exon_id "3_82203759_82203833_-"; exonnum "131"; txlen "55108";
3	ENSEMBL114_rn	exon	82203759	82203833	8.48516212274592	-	.	gene_id "ENSRNOG00000069271"; transcript_id "ENSRNOG00000069271_tx_268"; exon_id "3_82203759_82203833_-"; exonnum "133"; txlen "55309";
3	ENSEMBL114_rn	exon	82203759	82203833	8.48516212274592	-	.	gene_id "ENSRNOG00000069271"; transcript_id "ENSRNOG00000069271_tx_269"; exon_id "3_82203759_82203833_-"; exonnum "133"; txlen "55327";
3	ENSEMBL114_rn	exon	82203759	82203833	71.6143817971098	-	.	gene_id "ENSRNOG00000069271"; transcript_id "ENSRNOG00000069271_tx_27"; exon_id "3_82203759_82203833_-"; exonnum "133"; txlen "30696";
3	ENSEMBL114_rn	exon	82203759	82203833	8.18795647206084	-	.	gene_id "ENSRNOG00000069271"; transcript_id "ENSRNOG00000069271_tx_274"; exon_id "3_82203759_82203833_-"; exonnum "129"; txlen "54388";
3	ENSEMBL114_rn	exon	82203759	82203833	8.18795647206084	-	.	gene_id "ENSRNOG00000069271"; transcript_id "ENSRNOG00000069271_tx_275"; exon_id "3_82203759_82203833_-"; exonnum "131"; txlen "54562";
3	ENSEMBL114_rn	exon	82203759	82203833	8.18795647206084	-	.	gene_id "ENSRNOG00000069271"; transcript_id "ENSRNOG00000069271_tx_276"; exon_id "3_82203759_82203833_-"; exonnum "131"; txlen "54619";
3	ENSEMBL114_rn	exon	82203759	82203833	8.18795647206084	-	.	gene_id "ENSRNOG00000069271"; transcript_id "ENSRNOG00000069271_tx_277"; exon_id "3_82203759_82203833_-"; exonnum "133"; txlen "54820";
3	ENSEMBL114_rn	exon	82203759	82203833	8.18795647206084	-	.	gene_id "ENSRNOG00000069271"; transcript_id "ENSRNOG00000069271_tx_278"; exon_id "3_82203759_82203833_-"; exonnum "133"; txlen "54838";
3	ENSEMBL114_rn	exon	82203759	82203833	7.9992958466012	-	.	gene_id "ENSRNOG00000069271"; transcript_id "ENSRNOG00000069271_tx_279"; exon_id "3_82203759_82203833_-"; exonnum "62"; txlen "28364";
3	ENSEMBL114_rn	exon	82203759	82203833	7.9992958466012	-	.	gene_id "ENSRNOG00000069271"; transcript_id "ENSRNOG00000069271_tx_280"; exon_id "3_82203759_82203833_-"; exonnum "62"; txlen "28358";
3	ENSEMBL114_rn	exon	82203759	82203833	7.9992958466012	-	.	gene_id "ENSRNOG00000069271"; transcript_id "ENSRNOG00000069271_tx_281"; exon_id "3_82203759_82203833_-"; exonnum "62"; txlen "28382";
3	ENSEMBL114_rn	exon	82203759	82203833	7.71678314402278	-	.	gene_id "ENSRNOG00000069271"; transcript_id "ENSRNOG00000069271_tx_282"; exon_id "3_82203759_82203833_-"; exonnum "129"; txlen "54793";
3	ENSEMBL114_rn	exon	82203759	82203833	7.71550605523477	-	.	gene_id "ENSRNOG00000069271"; transcript_id "ENSRNOG00000069271_tx_283"; exon_id "3_82203759_82203833_-"; exonnum "129"; txlen "54811";
3	ENSEMBL114_rn	exon	82203759	82203833	7.71550605523477	-	.	gene_id "ENSRNOG00000069271"; transcript_id "ENSRNOG00000069271_tx_284"; exon_id "3_82203759_82203833_-"; exonnum "131"; txlen "54871";
3	ENSEMBL114_rn	exon	82203759	82203833	7.71550605523477	-	.	gene_id "ENSRNOG00000069271"; transcript_id "ENSRNOG00000069271_tx_285"; exon_id "3_82203759_82203833_-"; exonnum "131"; txlen "55069";
3	ENSEMBL114_rn	exon	82203759	82203833	7.71550605523477	-	.	gene_id "ENSRNOG00000069271"; transcript_id "ENSRNOG00000069271_tx_286"; exon_id "3_82203759_82203833_-"; exonnum "133"; txlen "55243";
3	ENSEMBL114_rn	exon	82203759	82203833	71.6143817971098	-	.	gene_id "ENSRNOG00000069271"; transcript_id "ENSRNOG00000069271_tx_29"; exon_id "3_82203759_82203833_-"; exonnum "131"; txlen "30420";
3	ENSEMBL114_rn	exon	82203759	82203833	6.18645896898044	-	.	gene_id "ENSRNOG00000069271"; transcript_id "ENSRNOG00000069271_tx_294"; exon_id "3_82203759_82203833_-"; exonnum "132"; txlen "53377";
3	ENSEMBL114_rn	exon	82203759	82203833	64.7358432469587	-	.	gene_id "ENSRNOG00000069271"; transcript_id "ENSRNOG00000069271_tx_30"; exon_id "3_82203759_82203833_-"; exonnum "131"; txlen "53572";
3	ENSEMBL114_rn	exon	82203759	82203833	5.83612891815979	-	.	gene_id "ENSRNOG00000069271"; transcript_id "ENSRNOG00000069271_tx_305"; exon_id "3_82203759_82203833_-"; exonnum "129"; txlen "53089";
3	ENSEMBL114_rn	exon	82203759	82203833	5.83612891815979	-	.	gene_id "ENSRNOG00000069271"; transcript_id "ENSRNOG00000069271_tx_306"; exon_id "3_82203759_82203833_-"; exonnum "131"; txlen "53365";
3	ENSEMBL114_rn	exon	82203759	82203833	5.76746120120554	-	.	gene_id "ENSRNOG00000069271"; transcript_id "ENSRNOG00000069271_tx_308"; exon_id "3_82203759_82203833_-"; exonnum "132"; txlen "53395";
3	ENSEMBL114_rn	exon	82203759	82203833	5.72893803234358	-	.	gene_id "ENSRNOG00000069271"; transcript_id "ENSRNOG00000069271_tx_309"; exon_id "3_82203759_82203833_-"; exonnum "132"; txlen "53710";
3	ENSEMBL114_rn	exon	82203759	82203833	60.6140257177208	-	.	gene_id "ENSRNOG00000069271"; transcript_id "ENSRNOG00000069271_tx_31"; exon_id "3_82203759_82203833_-"; exonnum "133"; txlen "53851";
3	ENSEMBL114_rn	exon	82203759	82203833	5.72893803234358	-	.	gene_id "ENSRNOG00000069271"; transcript_id "ENSRNOG00000069271_tx_312"; exon_id "3_82203759_82203833_-"; exonnum "130"; txlen "53209";
3	ENSEMBL114_rn	exon	82203759	82203833	5.72893803234358	-	.	gene_id "ENSRNOG00000069271"; transcript_id "ENSRNOG00000069271_tx_313"; exon_id "3_82203759_82203833_-"; exonnum "130"; txlen "53542";
3	ENSEMBL114_rn	exon	82203759	82203833	5.40744288977416	-	.	gene_id "ENSRNOG00000069271"; transcript_id "ENSRNOG00000069271_tx_315"; exon_id "3_82203759_82203833_-"; exonnum "131"; txlen "53764";
3	ENSEMBL114_rn	exon	82203759	82203833	5.40744288977416	-	.	gene_id "ENSRNOG00000069271"; transcript_id "ENSRNOG00000069271_tx_316"; exon_id "3_82203759_82203833_-"; exonnum "131"; txlen "53506";
3	ENSEMBL114_rn	exon	82203759	82203833	5.40744288977416	-	.	gene_id "ENSRNOG00000069271"; transcript_id "ENSRNOG00000069271_tx_317"; exon_id "3_82203759_82203833_-"; exonnum "131"; txlen "53839";
3	ENSEMBL114_rn	exon	82203759	82203833	5.40744288977416	-	.	gene_id "ENSRNOG00000069271"; transcript_id "ENSRNOG00000069271_tx_318"; exon_id "3_82203759_82203833_-"; exonnum "133"; txlen "54040";
3	ENSEMBL114_rn	exon	82203759	82203833	5.40744288977416	-	.	gene_id "ENSRNOG00000069271"; transcript_id "ENSRNOG00000069271_tx_319"; exon_id "3_82203759_82203833_-"; exonnum "133"; txlen "53782";
3	ENSEMBL114_rn	exon	82203759	82203833	60.6140257177208	-	.	gene_id "ENSRNOG00000069271"; transcript_id "ENSRNOG00000069271_tx_32"; exon_id "3_82203759_82203833_-"; exonnum "133"; txlen "53869";
3	ENSEMBL114_rn	exon	82203759	82203833	5.40744288977416	-	.	gene_id "ENSRNOG00000069271"; transcript_id "ENSRNOG00000069271_tx_320"; exon_id "3_82203759_82203833_-"; exonnum "133"; txlen "54115";
3	ENSEMBL114_rn	exon	82203759	82203833	5.40744288977416	-	.	gene_id "ENSRNOG00000069271"; transcript_id "ENSRNOG00000069271_tx_321"; exon_id "3_82203759_82203833_-"; exonnum "129"; txlen "53338";
3	ENSEMBL114_rn	exon	82203759	82203833	5.40744288977416	-	.	gene_id "ENSRNOG00000069271"; transcript_id "ENSRNOG00000069271_tx_322"; exon_id "3_82203759_82203833_-"; exonnum "129"; txlen "53671";
3	ENSEMBL114_rn	exon	82203759	82203833	5.40744288977416	-	.	gene_id "ENSRNOG00000069271"; transcript_id "ENSRNOG00000069271_tx_323"; exon_id "3_82203759_82203833_-"; exonnum "131"; txlen "53614";
3	ENSEMBL114_rn	exon	82203759	82203833	5.30994026456868	-	.	gene_id "ENSRNOG00000069271"; transcript_id "ENSRNOG00000069271_tx_324"; exon_id "3_82203759_82203833_-"; exonnum "132"; txlen "53728";
3	ENSEMBL114_rn	exon	82203759	82203833	5.30994026456868	-	.	gene_id "ENSRNOG00000069271"; transcript_id "ENSRNOG00000069271_tx_325"; exon_id "3_82203759_82203833_-"; exonnum "129"; txlen "53422";
3	ENSEMBL114_rn	exon	82203759	82203833	5.30994026456868	-	.	gene_id "ENSRNOG00000069271"; transcript_id "ENSRNOG00000069271_tx_326"; exon_id "3_82203759_82203833_-"; exonnum "130"; txlen "53227";
3	ENSEMBL114_rn	exon	82203759	82203833	5.30994026456868	-	.	gene_id "ENSRNOG00000069271"; transcript_id "ENSRNOG00000069271_tx_327"; exon_id "3_82203759_82203833_-"; exonnum "131"; txlen "53698";
3	ENSEMBL114_rn	exon	82203759	82203833	60.6140257177208	-	.	gene_id "ENSRNOG00000069271"; transcript_id "ENSRNOG00000069271_tx_33"; exon_id "3_82203759_82203833_-"; exonnum "131"; txlen "53575";
3	ENSEMBL114_rn	exon	82203759	82203833	0.358153421633461	-	.	gene_id "ENSRNOG00000069271"; transcript_id "ENSRNOG00000069271_tx_331"; exon_id "3_82203759_82203833_-"; exonnum "134"; txlen "58492";
3	ENSEMBL114_rn	exon	82203759	82203833	60.3263067987621	-	.	gene_id "ENSRNOG00000069271"; transcript_id "ENSRNOG00000069271_tx_37"; exon_id "3_82203759_82203833_-"; exonnum "133"; txlen "30771";
3	ENSEMBL114_rn	exon	82203759	82203833	60.3263067987621	-	.	gene_id "ENSRNOG00000069271"; transcript_id "ENSRNOG00000069271_tx_38"; exon_id "3_82203759_82203833_-"; exonnum "131"; txlen "30495";
3	ENSEMBL114_rn	exon	82203759	82203833	59.6983345033843	-	.	gene_id "ENSRNOG00000069271"; transcript_id "ENSRNOG00000069271_tx_39"; exon_id "3_82203759_82203833_-"; exonnum "133"; txlen "53707";
3	ENSEMBL114_rn	exon	82203759	82203833	59.6983345033843	-	.	gene_id "ENSRNOG00000069271"; transcript_id "ENSRNOG00000069271_tx_40"; exon_id "3_82203759_82203833_-"; exonnum "131"; txlen "53431";
3	ENSEMBL114_rn	exon	82203759	82203833	55.5979347700282	-	.	gene_id "ENSRNOG00000069271"; transcript_id "ENSRNOG00000069271_tx_41"; exon_id "3_82203759_82203833_-"; exonnum "131"; txlen "53590";
3	ENSEMBL114_rn	exon	82203759	82203833	54.2908916136101	-	.	gene_id "ENSRNOG00000069271"; transcript_id "ENSRNOG00000069271_tx_46"; exon_id "3_82203759_82203833_-"; exonnum "133"; txlen "30627";
3	ENSEMBL114_rn	exon	82203759	82203833	54.2908916136101	-	.	gene_id "ENSRNOG00000069271"; transcript_id "ENSRNOG00000069271_tx_47"; exon_id "3_82203759_82203833_-"; exonnum "133"; txlen "30702";
3	ENSEMBL114_rn	exon	82203759	82203833	54.2908916136101	-	.	gene_id "ENSRNOG00000069271"; transcript_id "ENSRNOG00000069271_tx_48"; exon_id "3_82203759_82203833_-"; exonnum "131"; txlen "30351";
3	ENSEMBL114_rn	exon	82203759	82203833	54.2908916136101	-	.	gene_id "ENSRNOG00000069271"; transcript_id "ENSRNOG00000069271_tx_49"; exon_id "3_82203759_82203833_-"; exonnum "131"; txlen "30426";
3	ENSEMBL114_rn	exon	82203759	82203833	52.7548762148723	-	.	gene_id "ENSRNOG00000069271"; transcript_id "ENSRNOG00000069271_tx_50"; exon_id "3_82203759_82203833_-"; exonnum "133"; txlen "53866";
3	ENSEMBL114_rn	exon	82203759	82203833	52.4267900955442	-	.	gene_id "ENSRNOG00000069271"; transcript_id "ENSRNOG00000069271_tx_51"; exon_id "3_82203759_82203833_-"; exonnum "131"; txlen "53416";
3	ENSEMBL114_rn	exon	82203759	82203833	52.371227047488	-	.	gene_id "ENSRNOG00000069271"; transcript_id "ENSRNOG00000069271_tx_52"; exon_id "3_82203759_82203833_-"; exonnum "131"; txlen "53434";
3	ENSEMBL114_rn	exon	82203759	82203833	52.371227047488	-	.	gene_id "ENSRNOG00000069271"; transcript_id "ENSRNOG00000069271_tx_53"; exon_id "3_82203759_82203833_-"; exonnum "133"; txlen "53710";
3	ENSEMBL114_rn	exon	82203759	82203833	52.371227047488	-	.	gene_id "ENSRNOG00000069271"; transcript_id "ENSRNOG00000069271_tx_54"; exon_id "3_82203759_82203833_-"; exonnum "133"; txlen "53692";
3	ENSEMBL114_rn	exon	82203759	82203833	37.8309002645638	-	.	gene_id "ENSRNOG00000069271"; transcript_id "ENSRNOG00000069271_tx_56"; exon_id "3_82203759_82203833_-"; exonnum "131"; txlen "54382";
3	ENSEMBL114_rn	exon	82203759	82203833	36.3035568276253	-	.	gene_id "ENSRNOG00000069271"; transcript_id "ENSRNOG00000069271_tx_58"; exon_id "3_82203759_82203833_-"; exonnum "131"; txlen "54400";
3	ENSEMBL114_rn	exon	82203759	82203833	140.572953432375	-	.	gene_id "ENSRNOG00000069271"; transcript_id "ENSRNOG00000069271_tx_6"; exon_id "3_82203759_82203833_-"; exonnum "131"; txlen "53239";
3	ENSEMBL114_rn	exon	82203759	82203833	34.9628523549969	-	.	gene_id "ENSRNOG00000069271"; transcript_id "ENSRNOG00000069271_tx_60"; exon_id "3_82203759_82203833_-"; exonnum "131"; txlen "53083";
3	ENSEMBL114_rn	exon	82203759	82203833	34.9072893069407	-	.	gene_id "ENSRNOG00000069271"; transcript_id "ENSRNOG00000069271_tx_61"; exon_id "3_82203759_82203833_-"; exonnum "131"; txlen "53101";
3	ENSEMBL114_rn	exon	82203759	82203833	34.9072893069407	-	.	gene_id "ENSRNOG00000069271"; transcript_id "ENSRNOG00000069271_tx_62"; exon_id "3_82203759_82203833_-"; exonnum "133"; txlen "53377";
3	ENSEMBL114_rn	exon	82203759	82203833	34.5779105204785	-	.	gene_id "ENSRNOG00000069271"; transcript_id "ENSRNOG00000069271_tx_63"; exon_id "3_82203759_82203833_-"; exonnum "131"; txlen "54244";
3	ENSEMBL114_rn	exon	82203759	82203833	34.5779105204785	-	.	gene_id "ENSRNOG00000069271"; transcript_id "ENSRNOG00000069271_tx_64"; exon_id "3_82203759_82203833_-"; exonnum "131"; txlen "54226";
3	ENSEMBL114_rn	exon	82203759	82203833	34.5779105204785	-	.	gene_id "ENSRNOG00000069271"; transcript_id "ENSRNOG00000069271_tx_65"; exon_id "3_82203759_82203833_-"; exonnum "133"; txlen "54520";
3	ENSEMBL114_rn	exon	82203759	82203833	34.5779105204785	-	.	gene_id "ENSRNOG00000069271"; transcript_id "ENSRNOG00000069271_tx_66"; exon_id "3_82203759_82203833_-"; exonnum "133"; txlen "54502";
3	ENSEMBL114_rn	exon	82203759	82203833	34.5779105204785	-	.	gene_id "ENSRNOG00000069271"; transcript_id "ENSRNOG00000069271_tx_67"; exon_id "3_82203759_82203833_-"; exonnum "133"; txlen "54676";
3	ENSEMBL114_rn	exon	82203759	82203833	24.1544443405605	-	.	gene_id "ENSRNOG00000069271"; transcript_id "ENSRNOG00000069271_tx_78"; exon_id "3_82203759_82203833_-"; exonnum "130"; txlen "53353";
3	ENSEMBL114_rn	exon	82203759	82203833	24.1544443405605	-	.	gene_id "ENSRNOG00000069271"; transcript_id "ENSRNOG00000069271_tx_79"; exon_id "3_82203759_82203833_-"; exonnum "130"; txlen "53335";
3	ENSEMBL114_rn	exon	82203759	82203833	21.0052941981678	-	.	gene_id "ENSRNOG00000069271"; transcript_id "ENSRNOG00000069271_tx_83"; exon_id "3_82203759_82203833_-"; exonnum "131"; txlen "54853";
3	ENSEMBL114_rn	exon	82203759	82203833	21.0052941981678	-	.	gene_id "ENSRNOG00000069271"; transcript_id "ENSRNOG00000069271_tx_85"; exon_id "3_82203759_82203833_-"; exonnum "131"; txlen "31389";
3	ENSEMBL114_rn	exon	82203759	82203833	21.0052941981678	-	.	gene_id "ENSRNOG00000069271"; transcript_id "ENSRNOG00000069271_tx_87"; exon_id "3_82203759_82203833_-"; exonnum "133"; txlen "31665";
3	ENSEMBL114_rn	exon	82203759	82203833	21.0052941981678	-	.	gene_id "ENSRNOG00000069271"; transcript_id "ENSRNOG00000069271_tx_88"; exon_id "3_82203759_82203833_-"; exonnum "131"; txlen "30915";
3	ENSEMBL114_rn	exon	82203759	82203833	21.0052941981678	-	.	gene_id "ENSRNOG00000069271"; transcript_id "ENSRNOG00000069271_tx_89"; exon_id "3_82203759_82203833_-"; exonnum "133"; txlen "31191";
3	ENSEMBL114_rn	exon	82203759	82203833	102.780794376557	-	.	gene_id "ENSRNOG00000069271"; transcript_id "ENSRNOG00000069271_tx_9"; exon_id "3_82203759_82203833_-"; exonnum "133"; txlen "53515";
3	ENSEMBL114_rn	exon	82203759	82203833	21.0052941981678	-	.	gene_id "ENSRNOG00000069271"; transcript_id "ENSRNOG00000069271_tx_90"; exon_id "3_82203759_82203833_-"; exonnum "134"; txlen "31800";
3	ENSEMBL114_rn	exon	82203759	82203833	21.0052941981678	-	.	gene_id "ENSRNOG00000069271"; transcript_id "ENSRNOG00000069271_tx_91"; exon_id "3_82203759_82203833_-"; exonnum "131"; txlen "32025";
3	ENSEMBL114_rn	exon	82203759	82203833	21.0052941981678	-	.	gene_id "ENSRNOG00000069271"; transcript_id "ENSRNOG00000069271_tx_94"; exon_id "3_82203759_82203833_-"; exonnum "131"; txlen "32202";
3	ENSEMBL114_rn	exon	82203759	82203833	21.0052941981678	-	.	gene_id "ENSRNOG00000069271"; transcript_id "ENSRNOG00000069271_tx_95"; exon_id "3_82203759_82203833_-"; exonnum "133"; txlen "32478";
3	ENSEMBL114_rn	exon	82203759	82203833	21.0052941981678	-	.	gene_id "ENSRNOG00000069271"; transcript_id "ENSRNOG00000069271_tx_98"; exon_id "3_82203759_82203833_-"; exonnum "131"; txlen "31398";
3	ensembl	exon	82204028	82204102	0	-	.	gene_id "ENSRNOG00000069271"; gene_version "2"; transcript_id "ENSRNOT00000114553"; transcript_version "2"; exon_number "124"; gene_name "Ttn"; gene_source "ensembl"; gene_biotype "protein_coding"; transcript_name "Ttn-204"; transcript_source "ensembl"; transcript_biotype "protein_coding"; exon_id "ENSRNOE00000594742"; exon_version "1"; tag "Ensembl_canonical";
3	ensembl	CDS	82204028	82204102	0	-	2	gene_id "ENSRNOG00000069271"; gene_version "2"; transcript_id "ENSRNOT00000114553"; transcript_version "2"; exon_number "124"; gene_name "Ttn"; gene_source "ensembl"; gene_biotype "protein_coding"; transcript_name "Ttn-204"; transcript_source "ensembl"; transcript_biotype "protein_coding"; protein_id "ENSRNOP00000082190"; protein_version "2"; tag "Ensembl_canonical";
3	ENSEMBL114_rn	exon	82204028	82204102	94.9590598464747	-	.	gene_id "ENSRNOG00000069271"; transcript_id "ENSRNOG00000069271_tx_10"; exon_id "3_82204028_82204102_-"; exonnum "130"; txlen "53257";
3	ENSEMBL114_rn	exon	82204028	82204102	21.0052941981678	-	.	gene_id "ENSRNOG00000069271"; transcript_id "ENSRNOG00000069271_tx_100"; exon_id "3_82204028_82204102_-"; exonnum "132"; txlen "31674";
3	ENSEMBL114_rn	exon	82204028	82204102	21.0052941981678	-	.	gene_id "ENSRNOG00000069271"; transcript_id "ENSRNOG00000069271_tx_101"; exon_id "3_82204028_82204102_-"; exonnum "132"; txlen "31167";
3	ENSEMBL114_rn	exon	82204028	82204102	21.0052941981678	-	.	gene_id "ENSRNOG00000069271"; transcript_id "ENSRNOG00000069271_tx_102"; exon_id "3_82204028_82204102_-"; exonnum "133"; txlen "32283";
3	ENSEMBL114_rn	exon	82204028	82204102	21.0052941981678	-	.	gene_id "ENSRNOG00000069271"; transcript_id "ENSRNOG00000069271_tx_103"; exon_id "3_82204028_82204102_-"; exonnum "133"; txlen "31776";
3	ENSEMBL114_rn	exon	82204028	82204102	21.0052941981678	-	.	gene_id "ENSRNOG00000069271"; transcript_id "ENSRNOG00000069271_tx_104"; exon_id "3_82204028_82204102_-"; exonnum "133"; txlen "31809";
3	ENSEMBL114_rn	exon	82204028	82204102	21.0052941981678	-	.	gene_id "ENSRNOG00000069271"; transcript_id "ENSRNOG00000069271_tx_105"; exon_id "3_82204028_82204102_-"; exonnum "132"; txlen "56365";
3	ENSEMBL114_rn	exon	82204028	82204102	21.0052941981678	-	.	gene_id "ENSRNOG00000069271"; transcript_id "ENSRNOG00000069271_tx_106"; exon_id "3_82204028_82204102_-"; exonnum "130"; txlen "56089";
3	ENSEMBL114_rn	exon	82204028	82204102	21.0052941981678	-	.	gene_id "ENSRNOG00000069271"; transcript_id "ENSRNOG00000069271_tx_107"; exon_id "3_82204028_82204102_-"; exonnum "133"; txlen "56500";
3	ENSEMBL114_rn	exon	82204028	82204102	21.0052941981678	-	.	gene_id "ENSRNOG00000069271"; transcript_id "ENSRNOG00000069271_tx_108"; exon_id "3_82204028_82204102_-"; exonnum "130"; txlen "56107";
3	ENSEMBL114_rn	exon	82204028	82204102	21.0052941981678	-	.	gene_id "ENSRNOG00000069271"; transcript_id "ENSRNOG00000069271_tx_109"; exon_id "3_82204028_82204102_-"; exonnum "133"; txlen "56902";
3	ENSEMBL114_rn	exon	82204028	82204102	94.3132294331442	-	.	gene_id "ENSRNOG00000069271"; transcript_id "ENSRNOG00000069271_tx_11"; exon_id "3_82204028_82204102_-"; exonnum "130"; txlen "30159";
3	ENSEMBL114_rn	exon	82204028	82204102	21.0052941981678	-	.	gene_id "ENSRNOG00000069271"; transcript_id "ENSRNOG00000069271_tx_110"; exon_id "3_82204028_82204102_-"; exonnum "133"; txlen "56920";
3	ENSEMBL114_rn	exon	82204028	82204102	21.0052941981678	-	.	gene_id "ENSRNOG00000069271"; transcript_id "ENSRNOG00000069271_tx_111"; exon_id "3_82204028_82204102_-"; exonnum "132"; txlen "33138";
3	ENSEMBL114_rn	exon	82204028	82204102	21.0052941981678	-	.	gene_id "ENSRNOG00000069271"; transcript_id "ENSRNOG00000069271_tx_112"; exon_id "3_82204028_82204102_-"; exonnum "130"; txlen "32862";
3	ENSEMBL114_rn	exon	82204028	82204102	21.0052941981678	-	.	gene_id "ENSRNOG00000069271"; transcript_id "ENSRNOG00000069271_tx_113"; exon_id "3_82204028_82204102_-"; exonnum "133"; txlen "33273";
3	ENSEMBL114_rn	exon	82204028	82204102	21.0052941981678	-	.	gene_id "ENSRNOG00000069271"; transcript_id "ENSRNOG00000069271_tx_114"; exon_id "3_82204028_82204102_-"; exonnum "132"; txlen "33114";
3	ENSEMBL114_rn	exon	82204028	82204102	21.0052941981678	-	.	gene_id "ENSRNOG00000069271"; transcript_id "ENSRNOG00000069271_tx_115"; exon_id "3_82204028_82204102_-"; exonnum "130"; txlen "32838";
3	ENSEMBL114_rn	exon	82204028	82204102	21.0052941981678	-	.	gene_id "ENSRNOG00000069271"; transcript_id "ENSRNOG00000069271_tx_116"; exon_id "3_82204028_82204102_-"; exonnum "133"; txlen "33249";
3	ENSEMBL114_rn	exon	82204028	82204102	20.5244156314251	-	.	gene_id "ENSRNOG00000069271"; transcript_id "ENSRNOG00000069271_tx_118"; exon_id "3_82204028_82204102_-"; exonnum "130"; txlen "53584";
3	ENSEMBL114_rn	exon	82204028	82204102	20.5244156314251	-	.	gene_id "ENSRNOG00000069271"; transcript_id "ENSRNOG00000069271_tx_119"; exon_id "3_82204028_82204102_-"; exonnum "132"; txlen "53860";
3	ENSEMBL114_rn	exon	82204028	82204102	94.2555989489287	-	.	gene_id "ENSRNOG00000069271"; transcript_id "ENSRNOG00000069271_tx_12"; exon_id "3_82204028_82204102_-"; exonnum "132"; txlen "30435";
3	ENSEMBL114_rn	exon	82204028	82204102	20.5244156314251	-	.	gene_id "ENSRNOG00000069271"; transcript_id "ENSRNOG00000069271_tx_120"; exon_id "3_82204028_82204102_-"; exonnum "130"; txlen "54169";
3	ENSEMBL114_rn	exon	82204028	82204102	20.5244156314251	-	.	gene_id "ENSRNOG00000069271"; transcript_id "ENSRNOG00000069271_tx_121"; exon_id "3_82204028_82204102_-"; exonnum "130"; txlen "54151";
3	ENSEMBL114_rn	exon	82204028	82204102	20.5244156314251	-	.	gene_id "ENSRNOG00000069271"; transcript_id "ENSRNOG00000069271_tx_122"; exon_id "3_82204028_82204102_-"; exonnum "132"; txlen "54445";
3	ENSEMBL114_rn	exon	82204028	82204102	20.3190196167864	-	.	gene_id "ENSRNOG00000069271"; transcript_id "ENSRNOG00000069271_tx_126"; exon_id "3_82204028_82204102_-"; exonnum "129"; txlen "53488";
3	ENSEMBL114_rn	exon	82204028	82204102	20.3190196167864	-	.	gene_id "ENSRNOG00000069271"; transcript_id "ENSRNOG00000069271_tx_127"; exon_id "3_82204028_82204102_-"; exonnum "129"; txlen "53470";
3	ENSEMBL114_rn	exon	82204028	82204102	19.9274165809624	-	.	gene_id "ENSRNOG00000069271"; transcript_id "ENSRNOG00000069271_tx_129"; exon_id "3_82204028_82204102_-"; exonnum "129"; txlen "52747";
3	ENSEMBL114_rn	exon	82204028	82204102	93.9265433506624	-	.	gene_id "ENSRNOG00000069271"; transcript_id "ENSRNOG00000069271_tx_13"; exon_id "3_82204028_82204102_-"; exonnum "132"; txlen "53533";
3	ENSEMBL114_rn	exon	82204028	82204102	19.9274165809624	-	.	gene_id "ENSRNOG00000069271"; transcript_id "ENSRNOG00000069271_tx_130"; exon_id "3_82204028_82204102_-"; exonnum "129"; txlen "52729";
3	ENSEMBL114_rn	exon	82204028	82204102	19.9274165809624	-	.	gene_id "ENSRNOG00000069271"; transcript_id "ENSRNOG00000069271_tx_131"; exon_id "3_82204028_82204102_-"; exonnum "131"; txlen "53023";
3	ENSEMBL114_rn	exon	82204028	82204102	19.9274165809624	-	.	gene_id "ENSRNOG00000069271"; transcript_id "ENSRNOG00000069271_tx_132"; exon_id "3_82204028_82204102_-"; exonnum "129"; txlen "53332";
3	ENSEMBL114_rn	exon	82204028	82204102	19.9274165809624	-	.	gene_id "ENSRNOG00000069271"; transcript_id "ENSRNOG00000069271_tx_133"; exon_id "3_82204028_82204102_-"; exonnum "129"; txlen "53314";
3	ENSEMBL114_rn	exon	82204028	82204102	19.9274165809624	-	.	gene_id "ENSRNOG00000069271"; transcript_id "ENSRNOG00000069271_tx_134"; exon_id "3_82204028_82204102_-"; exonnum "131"; txlen "53608";
3	ENSEMBL114_rn	exon	82204028	82204102	19.9274165809624	-	.	gene_id "ENSRNOG00000069271"; transcript_id "ENSRNOG00000069271_tx_135"; exon_id "3_82204028_82204102_-"; exonnum "131"; txlen "53764";
3	ENSEMBL114_rn	exon	82204028	82204102	19.9274165809624	-	.	gene_id "ENSRNOG00000069271"; transcript_id "ENSRNOG00000069271_tx_136"; exon_id "3_82204028_82204102_-"; exonnum "129"; txlen "54142";
3	ENSEMBL114_rn	exon	82204028	82204102	19.9274165809624	-	.	gene_id "ENSRNOG00000069271"; transcript_id "ENSRNOG00000069271_tx_137"; exon_id "3_82204028_82204102_-"; exonnum "129"; txlen "54124";
3	ENSEMBL114_rn	exon	82204028	82204102	19.9274165809624	-	.	gene_id "ENSRNOG00000069271"; transcript_id "ENSRNOG00000069271_tx_138"; exon_id "3_82204028_82204102_-"; exonnum "131"; txlen "54418";
3	ENSEMBL114_rn	exon	82204028	82204102	87.2591267889139	-	.	gene_id "ENSRNOG00000069271"; transcript_id "ENSRNOG00000069271_tx_14"; exon_id "3_82204028_82204102_-"; exonnum "132"; txlen "29928";
3	ENSEMBL114_rn	exon	82204028	82204102	19.0980328700498	-	.	gene_id "ENSRNOG00000069271"; transcript_id "ENSRNOG00000069271_tx_140"; exon_id "3_82204028_82204102_-"; exonnum "130"; txlen "55111";
3	ENSEMBL114_rn	exon	82204028	82204102	18.943910958335	-	.	gene_id "ENSRNOG00000069271"; transcript_id "ENSRNOG00000069271_tx_141"; exon_id "3_82204028_82204102_-"; exonnum "61"; txlen "28865";
3	ENSEMBL114_rn	exon	82204028	82204102	18.0608247002282	-	.	gene_id "ENSRNOG00000069271"; transcript_id "ENSRNOG00000069271_tx_142"; exon_id "3_82204028_82204102_-"; exonnum "126"; txlen "52909";
3	ENSEMBL114_rn	exon	82204028	82204102	17.9327055709128	-	.	gene_id "ENSRNOG00000069271"; transcript_id "ENSRNOG00000069271_tx_143"; exon_id "3_82204028_82204102_-"; exonnum "126"; txlen "52927";
3	ENSEMBL114_rn	exon	82204028	82204102	17.4921718589356	-	.	gene_id "ENSRNOG00000069271"; transcript_id "ENSRNOG00000069271_tx_144"; exon_id "3_82204028_82204102_-"; exonnum "132"; txlen "55387";
3	ENSEMBL114_rn	exon	82204028	82204102	17.3155383379501	-	.	gene_id "ENSRNOG00000069271"; transcript_id "ENSRNOG00000069271_tx_145"; exon_id "3_82204028_82204102_-"; exonnum "129"; txlen "55030";
3	ENSEMBL114_rn	exon	82204028	82204102	17.028308204416	-	.	gene_id "ENSRNOG00000069271"; transcript_id "ENSRNOG00000069271_tx_146"; exon_id "3_82204028_82204102_-"; exonnum "128"; txlen "53185";
3	ENSEMBL114_rn	exon	82204028	82204102	16.6307923217891	-	.	gene_id "ENSRNOG00000069271"; transcript_id "ENSRNOG00000069271_tx_147"; exon_id "3_82204028_82204102_-"; exonnum "126"; txlen "52324";
3	ENSEMBL114_rn	exon	82204028	82204102	16.6307923217891	-	.	gene_id "ENSRNOG00000069271"; transcript_id "ENSRNOG00000069271_tx_148"; exon_id "3_82204028_82204102_-"; exonnum "126"; txlen "52342";
3	ENSEMBL114_rn	exon	82204028	82204102	16.6307923217891	-	.	gene_id "ENSRNOG00000069271"; transcript_id "ENSRNOG00000069271_tx_149"; exon_id "3_82204028_82204102_-"; exonnum "130"; txlen "52672";
3	ENSEMBL114_rn	exon	82204028	82204102	87.2591267889139	-	.	gene_id "ENSRNOG00000069271"; transcript_id "ENSRNOG00000069271_tx_15"; exon_id "3_82204028_82204102_-"; exonnum "130"; txlen "29652";
3	ENSEMBL114_rn	exon	82204028	82204102	15.7331613525455	-	.	gene_id "ENSRNOG00000069271"; transcript_id "ENSRNOG00000069271_tx_150"; exon_id "3_82204028_82204102_-"; exonnum "130"; txlen "55129";
3	ENSEMBL114_rn	exon	82204028	82204102	15.7023754760196	-	.	gene_id "ENSRNOG00000069271"; transcript_id "ENSRNOG00000069271_tx_151"; exon_id "3_82204028_82204102_-"; exonnum "122"; txlen "28914";
3	ENSEMBL114_rn	exon	82204028	82204102	15.7023754760196	-	.	gene_id "ENSRNOG00000069271"; transcript_id "ENSRNOG00000069271_tx_152"; exon_id "3_82204028_82204102_-"; exonnum "126"; txlen "29244";
3	ENSEMBL114_rn	exon	82204028	82204102	15.7023754760196	-	.	gene_id "ENSRNOG00000069271"; transcript_id "ENSRNOG00000069271_tx_153"; exon_id "3_82204028_82204102_-"; exonnum "126"; txlen "29244";
3	ENSEMBL114_rn	exon	82204028	82204102	15.7023754760196	-	.	gene_id "ENSRNOG00000069271"; transcript_id "ENSRNOG00000069271_tx_154"; exon_id "3_82204028_82204102_-"; exonnum "130"; txlen "29574";
3	ENSEMBL114_rn	exon	82204028	82204102	15.7023754760196	-	.	gene_id "ENSRNOG00000069271"; transcript_id "ENSRNOG00000069271_tx_155"; exon_id "3_82204028_82204102_-"; exonnum "126"; txlen "29829";
3	ENSEMBL114_rn	exon	82204028	82204102	15.7023754760196	-	.	gene_id "ENSRNOG00000069271"; transcript_id "ENSRNOG00000069271_tx_156"; exon_id "3_82204028_82204102_-"; exonnum "126"; txlen "29829";
3	ENSEMBL114_rn	exon	82204028	82204102	15.6972904332947	-	.	gene_id "ENSRNOG00000069271"; transcript_id "ENSRNOG00000069271_tx_157"; exon_id "3_82204028_82204102_-"; exonnum "128"; txlen "52600";
3	ENSEMBL114_rn	exon	82204028	82204102	15.644744991804	-	.	gene_id "ENSRNOG00000069271"; transcript_id "ENSRNOG00000069271_tx_158"; exon_id "3_82204028_82204102_-"; exonnum "108"; txlen "24186";
3	ENSEMBL114_rn	exon	82204028	82204102	15.644744991804	-	.	gene_id "ENSRNOG00000069271"; transcript_id "ENSRNOG00000069271_tx_159"; exon_id "3_82204028_82204102_-"; exonnum "112"; txlen "24516";
3	ENSEMBL114_rn	exon	82204028	82204102	72.1431625130339	-	.	gene_id "ENSRNOG00000069271"; transcript_id "ENSRNOG00000069271_tx_16"; exon_id "3_82204028_82204102_-"; exonnum "132"; txlen "53008";
3	ENSEMBL114_rn	exon	82204028	82204102	15.644744991804	-	.	gene_id "ENSRNOG00000069271"; transcript_id "ENSRNOG00000069271_tx_160"; exon_id "3_82204028_82204102_-"; exonnum "126"; txlen "52048";
3	ENSEMBL114_rn	exon	82204028	82204102	15.644744991804	-	.	gene_id "ENSRNOG00000069271"; transcript_id "ENSRNOG00000069271_tx_161"; exon_id "3_82204028_82204102_-"; exonnum "130"; txlen "52573";
3	ENSEMBL114_rn	exon	82204028	82204102	15.644744991804	-	.	gene_id "ENSRNOG00000069271"; transcript_id "ENSRNOG00000069271_tx_162"; exon_id "3_82204028_82204102_-"; exonnum "114"; txlen "24792";
3	ENSEMBL114_rn	exon	82204028	82204102	15.644744991804	-	.	gene_id "ENSRNOG00000069271"; transcript_id "ENSRNOG00000069271_tx_163"; exon_id "3_82204028_82204102_-"; exonnum "130"; txlen "52591";
3	ENSEMBL114_rn	exon	82204028	82204102	15.644744991804	-	.	gene_id "ENSRNOG00000069271"; transcript_id "ENSRNOG00000069271_tx_164"; exon_id "3_82204028_82204102_-"; exonnum "128"; txlen "52618";
3	ENSEMBL114_rn	exon	82204028	82204102	15.644744991804	-	.	gene_id "ENSRNOG00000069271"; transcript_id "ENSRNOG00000069271_tx_165"; exon_id "3_82204028_82204102_-"; exonnum "130"; txlen "52378";
3	ENSEMBL114_rn	exon	82204028	82204102	15.644744991804	-	.	gene_id "ENSRNOG00000069271"; transcript_id "ENSRNOG00000069271_tx_166"; exon_id "3_82204028_82204102_-"; exonnum "126"; txlen "29322";
3	ENSEMBL114_rn	exon	82204028	82204102	15.644744991804	-	.	gene_id "ENSRNOG00000069271"; transcript_id "ENSRNOG00000069271_tx_167"; exon_id "3_82204028_82204102_-"; exonnum "112"; txlen "25101";
3	ENSEMBL114_rn	exon	82204028	82204102	15.644744991804	-	.	gene_id "ENSRNOG00000069271"; transcript_id "ENSRNOG00000069271_tx_168"; exon_id "3_82204028_82204102_-"; exonnum "132"; txlen "52948";
3	ENSEMBL114_rn	exon	82204028	82204102	15.644744991804	-	.	gene_id "ENSRNOG00000069271"; transcript_id "ENSRNOG00000069271_tx_169"; exon_id "3_82204028_82204102_-"; exonnum "132"; txlen "52654";
3	ENSEMBL114_rn	exon	82204028	82204102	72.1431625130339	-	.	gene_id "ENSRNOG00000069271"; transcript_id "ENSRNOG00000069271_tx_17"; exon_id "3_82204028_82204102_-"; exonnum "130"; txlen "52732";
3	ENSEMBL114_rn	exon	82204028	82204102	15.644744991804	-	.	gene_id "ENSRNOG00000069271"; transcript_id "ENSRNOG00000069271_tx_170"; exon_id "3_82204028_82204102_-"; exonnum "130"; txlen "52963";
3	ENSEMBL114_rn	exon	82204028	82204102	15.644744991804	-	.	gene_id "ENSRNOG00000069271"; transcript_id "ENSRNOG00000069271_tx_171"; exon_id "3_82204028_82204102_-"; exonnum "128"; txlen "29406";
3	ENSEMBL114_rn	exon	82204028	82204102	15.644744991804	-	.	gene_id "ENSRNOG00000069271"; transcript_id "ENSRNOG00000069271_tx_172"; exon_id "3_82204028_82204102_-"; exonnum "132"; txlen "53239";
3	ENSEMBL114_rn	exon	82204028	82204102	15.644744991804	-	.	gene_id "ENSRNOG00000069271"; transcript_id "ENSRNOG00000069271_tx_173"; exon_id "3_82204028_82204102_-"; exonnum "128"; txlen "29520";
3	ENSEMBL114_rn	exon	82204028	82204102	15.644744991804	-	.	gene_id "ENSRNOG00000069271"; transcript_id "ENSRNOG00000069271_tx_174"; exon_id "3_82204028_82204102_-"; exonnum "128"; txlen "29520";
3	ENSEMBL114_rn	exon	82204028	82204102	15.644744991804	-	.	gene_id "ENSRNOG00000069271"; transcript_id "ENSRNOG00000069271_tx_175"; exon_id "3_82204028_82204102_-"; exonnum "132"; txlen "29850";
3	ENSEMBL114_rn	exon	82204028	82204102	15.644744991804	-	.	gene_id "ENSRNOG00000069271"; transcript_id "ENSRNOG00000069271_tx_176"; exon_id "3_82204028_82204102_-"; exonnum "128"; txlen "30105";
3	ENSEMBL114_rn	exon	82204028	82204102	15.644744991804	-	.	gene_id "ENSRNOG00000069271"; transcript_id "ENSRNOG00000069271_tx_177"; exon_id "3_82204028_82204102_-"; exonnum "128"; txlen "30105";
3	ENSEMBL114_rn	exon	82204028	82204102	15.4304730156767	-	.	gene_id "ENSRNOG00000069271"; transcript_id "ENSRNOG00000069271_tx_178"; exon_id "3_82204028_82204102_-"; exonnum "132"; txlen "55405";
3	ENSEMBL114_rn	exon	82204028	82204102	14.1381043750314	-	.	gene_id "ENSRNOG00000069271"; transcript_id "ENSRNOG00000069271_tx_179"; exon_id "3_82204028_82204102_-"; exonnum "132"; txlen "53848";
3	ENSEMBL114_rn	exon	82204028	82204102	71.6143817971098	-	.	gene_id "ENSRNOG00000069271"; transcript_id "ENSRNOG00000069271_tx_18"; exon_id "3_82204028_82204102_-"; exonnum "132"; txlen "53269";
3	ENSEMBL114_rn	exon	82204028	82204102	13.7051950098354	-	.	gene_id "ENSRNOG00000069271"; transcript_id "ENSRNOG00000069271_tx_180"; exon_id "3_82204028_82204102_-"; exonnum "128"; txlen "53071";
3	ENSEMBL114_rn	exon	82204028	82204102	13.3859943563679	-	.	gene_id "ENSRNOG00000069271"; transcript_id "ENSRNOG00000069271_tx_181"; exon_id "3_82204028_82204102_-"; exonnum "130"; txlen "53347";
3	ENSEMBL114_rn	exon	82204028	82204102	12.8598057027768	-	.	gene_id "ENSRNOG00000069271"; transcript_id "ENSRNOG00000069271_tx_182"; exon_id "3_82204028_82204102_-"; exonnum "128"; txlen "53404";
3	ENSEMBL114_rn	exon	82204028	82204102	12.8598057027768	-	.	gene_id "ENSRNOG00000069271"; transcript_id "ENSRNOG00000069271_tx_183"; exon_id "3_82204028_82204102_-"; exonnum "130"; txlen "53680";
3	ENSEMBL114_rn	exon	82204028	82204102	12.6429361568212	-	.	gene_id "ENSRNOG00000069271"; transcript_id "ENSRNOG00000069271_tx_184"; exon_id "3_82204028_82204102_-"; exonnum "132"; txlen "54892";
3	ENSEMBL114_rn	exon	82204028	82204102	12.4676223720959	-	.	gene_id "ENSRNOG00000069271"; transcript_id "ENSRNOG00000069271_tx_185"; exon_id "3_82204028_82204102_-"; exonnum "132"; txlen "54910";
3	ENSEMBL114_rn	exon	82204028	82204102	12.0233715179302	-	.	gene_id "ENSRNOG00000069271"; transcript_id "ENSRNOG00000069271_tx_187"; exon_id "3_82204028_82204102_-"; exonnum "130"; txlen "55186";
3	ENSEMBL114_rn	exon	82204028	82204102	12.0233715179302	-	.	gene_id "ENSRNOG00000069271"; transcript_id "ENSRNOG00000069271_tx_188"; exon_id "3_82204028_82204102_-"; exonnum "130"; txlen "55204";
3	ENSEMBL114_rn	exon	82204028	82204102	11.5223433737707	-	.	gene_id "ENSRNOG00000069271"; transcript_id "ENSRNOG00000069271_tx_189"; exon_id "3_82204028_82204102_-"; exonnum "132"; txlen "55462";
3	ENSEMBL114_rn	exon	82204028	82204102	71.6143817971098	-	.	gene_id "ENSRNOG00000069271"; transcript_id "ENSRNOG00000069271_tx_19"; exon_id "3_82204028_82204102_-"; exonnum "132"; txlen "53287";
3	ENSEMBL114_rn	exon	82204028	82204102	11.5223433737707	-	.	gene_id "ENSRNOG00000069271"; transcript_id "ENSRNOG00000069271_tx_190"; exon_id "3_82204028_82204102_-"; exonnum "132"; txlen "55480";
3	ENSEMBL114_rn	exon	82204028	82204102	11.4968342571973	-	.	gene_id "ENSRNOG00000069271"; transcript_id "ENSRNOG00000069271_tx_191"; exon_id "3_82204028_82204102_-"; exonnum "130"; txlen "54949";
3	ENSEMBL114_rn	exon	82204028	82204102	11.1719615803825	-	.	gene_id "ENSRNOG00000069271"; transcript_id "ENSRNOG00000069271_tx_192"; exon_id "3_82204028_82204102_-"; exonnum "130"; txlen "54967";
3	ENSEMBL114_rn	exon	82204028	82204102	10.797985956339	-	.	gene_id "ENSRNOG00000069271"; transcript_id "ENSRNOG00000069271_tx_195"; exon_id "3_82204028_82204102_-"; exonnum "130"; txlen "55588";
3	ENSEMBL114_rn	exon	82204028	82204102	10.6321824497846	-	.	gene_id "ENSRNOG00000069271"; transcript_id "ENSRNOG00000069271_tx_196"; exon_id "3_82204028_82204102_-"; exonnum "130"; txlen "55513";
3	ENSEMBL114_rn	exon	82204028	82204102	10.6321824497846	-	.	gene_id "ENSRNOG00000069271"; transcript_id "ENSRNOG00000069271_tx_197"; exon_id "3_82204028_82204102_-"; exonnum "132"; txlen "55789";
3	ENSEMBL114_rn	exon	82204028	82204102	10.5928356614687	-	.	gene_id "ENSRNOG00000069271"; transcript_id "ENSRNOG00000069271_tx_198"; exon_id "3_82204028_82204102_-"; exonnum "130"; txlen "55531";
3	ENSEMBL114_rn	exon	82204028	82204102	10.5928356614687	-	.	gene_id "ENSRNOG00000069271"; transcript_id "ENSRNOG00000069271_tx_199"; exon_id "3_82204028_82204102_-"; exonnum "132"; txlen "55864";
3	ENSEMBL114_rn	exon	82204028	82204102	71.6143817971098	-	.	gene_id "ENSRNOG00000069271"; transcript_id "ENSRNOG00000069271_tx_20"; exon_id "3_82204028_82204102_-"; exonnum "132"; txlen "53776";
3	ENSEMBL114_rn	exon	82204028	82204102	10.3204958221956	-	.	gene_id "ENSRNOG00000069271"; transcript_id "ENSRNOG00000069271_tx_200"; exon_id "3_82204028_82204102_-"; exonnum "128"; txlen "54955";
3	ENSEMBL114_rn	exon	82204028	82204102	10.3204958221956	-	.	gene_id "ENSRNOG00000069271"; transcript_id "ENSRNOG00000069271_tx_201"; exon_id "3_82204028_82204102_-"; exonnum "128"; txlen "54973";
3	ENSEMBL114_rn	exon	82204028	82204102	10.3204958221956	-	.	gene_id "ENSRNOG00000069271"; transcript_id "ENSRNOG00000069271_tx_202"; exon_id "3_82204028_82204102_-"; exonnum "128"; txlen "55030";
3	ENSEMBL114_rn	exon	82204028	82204102	10.3204958221956	-	.	gene_id "ENSRNOG00000069271"; transcript_id "ENSRNOG00000069271_tx_203"; exon_id "3_82204028_82204102_-"; exonnum "128"; txlen "55048";
3	ENSEMBL114_rn	exon	82204028	82204102	10.3204958221956	-	.	gene_id "ENSRNOG00000069271"; transcript_id "ENSRNOG00000069271_tx_204"; exon_id "3_82204028_82204102_-"; exonnum "130"; txlen "55231";
3	ENSEMBL114_rn	exon	82204028	82204102	10.3204958221956	-	.	gene_id "ENSRNOG00000069271"; transcript_id "ENSRNOG00000069271_tx_205"; exon_id "3_82204028_82204102_-"; exonnum "130"; txlen "55249";
3	ENSEMBL114_rn	exon	82204028	82204102	10.3204958221956	-	.	gene_id "ENSRNOG00000069271"; transcript_id "ENSRNOG00000069271_tx_206"; exon_id "3_82204028_82204102_-"; exonnum "130"; txlen "55306";
3	ENSEMBL114_rn	exon	82204028	82204102	10.3204958221956	-	.	gene_id "ENSRNOG00000069271"; transcript_id "ENSRNOG00000069271_tx_207"; exon_id "3_82204028_82204102_-"; exonnum "128"; txlen "55357";
3	ENSEMBL114_rn	exon	82204028	82204102	10.1362271385844	-	.	gene_id "ENSRNOG00000069271"; transcript_id "ENSRNOG00000069271_tx_208"; exon_id "3_82204028_82204102_-"; exonnum "132"; txlen "51438";
3	ENSEMBL114_rn	exon	82204028	82204102	10.1362271385844	-	.	gene_id "ENSRNOG00000069271"; transcript_id "ENSRNOG00000069271_tx_209"; exon_id "3_82204028_82204102_-"; exonnum "132"; txlen "52506";
3	ENSEMBL114_rn	exon	82204028	82204102	71.6143817971098	-	.	gene_id "ENSRNOG00000069271"; transcript_id "ENSRNOG00000069271_tx_21"; exon_id "3_82204028_82204102_-"; exonnum "130"; txlen "52993";
3	ENSEMBL114_rn	exon	82204028	82204102	10.1362271385844	-	.	gene_id "ENSRNOG00000069271"; transcript_id "ENSRNOG00000069271_tx_210"; exon_id "3_82204028_82204102_-"; exonnum "132"; txlen "52524";
3	ENSEMBL114_rn	exon	82204028	82204102	10.1362271385844	-	.	gene_id "ENSRNOG00000069271"; transcript_id "ENSRNOG00000069271_tx_211"; exon_id "3_82204028_82204102_-"; exonnum "132"; txlen "52662";
3	ENSEMBL114_rn	exon	82204028	82204102	10.1362271385844	-	.	gene_id "ENSRNOG00000069271"; transcript_id "ENSRNOG00000069271_tx_212"; exon_id "3_82204028_82204102_-"; exonnum "130"; txlen "51162";
3	ENSEMBL114_rn	exon	82204028	82204102	10.1362271385844	-	.	gene_id "ENSRNOG00000069271"; transcript_id "ENSRNOG00000069271_tx_213"; exon_id "3_82204028_82204102_-"; exonnum "132"; txlen "52680";
3	ENSEMBL114_rn	exon	82204028	82204102	10.1362271385844	-	.	gene_id "ENSRNOG00000069271"; transcript_id "ENSRNOG00000069271_tx_214"; exon_id "3_82204028_82204102_-"; exonnum "132"; txlen "52005";
3	ENSEMBL114_rn	exon	82204028	82204102	10.1362271385844	-	.	gene_id "ENSRNOG00000069271"; transcript_id "ENSRNOG00000069271_tx_215"; exon_id "3_82204028_82204102_-"; exonnum "132"; txlen "52023";
3	ENSEMBL114_rn	exon	82204028	82204102	10.1362271385844	-	.	gene_id "ENSRNOG00000069271"; transcript_id "ENSRNOG00000069271_tx_216"; exon_id "3_82204028_82204102_-"; exonnum "130"; txlen "52230";
3	ENSEMBL114_rn	exon	82204028	82204102	10.1362271385844	-	.	gene_id "ENSRNOG00000069271"; transcript_id "ENSRNOG00000069271_tx_217"; exon_id "3_82204028_82204102_-"; exonnum "132"; txlen "52161";
3	ENSEMBL114_rn	exon	82204028	82204102	10.1362271385844	-	.	gene_id "ENSRNOG00000069271"; transcript_id "ENSRNOG00000069271_tx_218"; exon_id "3_82204028_82204102_-"; exonnum "130"; txlen "52248";
3	ENSEMBL114_rn	exon	82204028	82204102	10.1362271385844	-	.	gene_id "ENSRNOG00000069271"; transcript_id "ENSRNOG00000069271_tx_219"; exon_id "3_82204028_82204102_-"; exonnum "132"; txlen "52179";
3	ENSEMBL114_rn	exon	82204028	82204102	71.6143817971098	-	.	gene_id "ENSRNOG00000069271"; transcript_id "ENSRNOG00000069271_tx_22"; exon_id "3_82204028_82204102_-"; exonnum "132"; txlen "53794";
3	ENSEMBL114_rn	exon	82204028	82204102	10.1362271385844	-	.	gene_id "ENSRNOG00000069271"; transcript_id "ENSRNOG00000069271_tx_220"; exon_id "3_82204028_82204102_-"; exonnum "130"; txlen "52404";
3	ENSEMBL114_rn	exon	82204028	82204102	10.1362271385844	-	.	gene_id "ENSRNOG00000069271"; transcript_id "ENSRNOG00000069271_tx_221"; exon_id "3_82204028_82204102_-"; exonnum "132"; txlen "52758";
3	ENSEMBL114_rn	exon	82204028	82204102	10.1362271385844	-	.	gene_id "ENSRNOG00000069271"; transcript_id "ENSRNOG00000069271_tx_222"; exon_id "3_82204028_82204102_-"; exonnum "132"; txlen "52776";
3	ENSEMBL114_rn	exon	82204028	82204102	10.1362271385844	-	.	gene_id "ENSRNOG00000069271"; transcript_id "ENSRNOG00000069271_tx_223"; exon_id "3_82204028_82204102_-"; exonnum "132"; txlen "52914";
3	ENSEMBL114_rn	exon	82204028	82204102	10.1362271385844	-	.	gene_id "ENSRNOG00000069271"; transcript_id "ENSRNOG00000069271_tx_224"; exon_id "3_82204028_82204102_-"; exonnum "132"; txlen "52932";
3	ENSEMBL114_rn	exon	82204028	82204102	10.1362271385844	-	.	gene_id "ENSRNOG00000069271"; transcript_id "ENSRNOG00000069271_tx_225"; exon_id "3_82204028_82204102_-"; exonnum "130"; txlen "51729";
3	ENSEMBL114_rn	exon	82204028	82204102	10.1362271385844	-	.	gene_id "ENSRNOG00000069271"; transcript_id "ENSRNOG00000069271_tx_226"; exon_id "3_82204028_82204102_-"; exonnum "130"; txlen "51747";
3	ENSEMBL114_rn	exon	82204028	82204102	10.1362271385844	-	.	gene_id "ENSRNOG00000069271"; transcript_id "ENSRNOG00000069271_tx_227"; exon_id "3_82204028_82204102_-"; exonnum "130"; txlen "51903";
3	ENSEMBL114_rn	exon	82204028	82204102	10.1362271385844	-	.	gene_id "ENSRNOG00000069271"; transcript_id "ENSRNOG00000069271_tx_228"; exon_id "3_82204028_82204102_-"; exonnum "130"; txlen "52482";
3	ENSEMBL114_rn	exon	82204028	82204102	10.1362271385844	-	.	gene_id "ENSRNOG00000069271"; transcript_id "ENSRNOG00000069271_tx_229"; exon_id "3_82204028_82204102_-"; exonnum "130"; txlen "52500";
3	ENSEMBL114_rn	exon	82204028	82204102	71.6143817971098	-	.	gene_id "ENSRNOG00000069271"; transcript_id "ENSRNOG00000069271_tx_23"; exon_id "3_82204028_82204102_-"; exonnum "130"; txlen "53011";
3	ENSEMBL114_rn	exon	82204028	82204102	10.1362271385844	-	.	gene_id "ENSRNOG00000069271"; transcript_id "ENSRNOG00000069271_tx_230"; exon_id "3_82204028_82204102_-"; exonnum "132"; txlen "52407";
3	ENSEMBL114_rn	exon	82204028	82204102	10.1362271385844	-	.	gene_id "ENSRNOG00000069271"; transcript_id "ENSRNOG00000069271_tx_231"; exon_id "3_82204028_82204102_-"; exonnum "132"; txlen "52425";
3	ENSEMBL114_rn	exon	82204028	82204102	10.1362271385844	-	.	gene_id "ENSRNOG00000069271"; transcript_id "ENSRNOG00000069271_tx_232"; exon_id "3_82204028_82204102_-"; exonnum "132"; txlen "52563";
3	ENSEMBL114_rn	exon	82204028	82204102	10.1362271385844	-	.	gene_id "ENSRNOG00000069271"; transcript_id "ENSRNOG00000069271_tx_233"; exon_id "3_82204028_82204102_-"; exonnum "132"; txlen "52581";
3	ENSEMBL114_rn	exon	82204028	82204102	10.1362271385844	-	.	gene_id "ENSRNOG00000069271"; transcript_id "ENSRNOG00000069271_tx_234"; exon_id "3_82204028_82204102_-"; exonnum "132"; txlen "53160";
3	ENSEMBL114_rn	exon	82204028	82204102	10.1362271385844	-	.	gene_id "ENSRNOG00000069271"; transcript_id "ENSRNOG00000069271_tx_235"; exon_id "3_82204028_82204102_-"; exonnum "132"; txlen "53178";
3	ENSEMBL114_rn	exon	82204028	82204102	10.1362271385844	-	.	gene_id "ENSRNOG00000069271"; transcript_id "ENSRNOG00000069271_tx_236"; exon_id "3_82204028_82204102_-"; exonnum "132"; txlen "53316";
3	ENSEMBL114_rn	exon	82204028	82204102	10.1362271385844	-	.	gene_id "ENSRNOG00000069271"; transcript_id "ENSRNOG00000069271_tx_237"; exon_id "3_82204028_82204102_-"; exonnum "132"; txlen "53334";
3	ENSEMBL114_rn	exon	82204028	82204102	10.1362271385844	-	.	gene_id "ENSRNOG00000069271"; transcript_id "ENSRNOG00000069271_tx_238"; exon_id "3_82204028_82204102_-"; exonnum "130"; txlen "52131";
3	ENSEMBL114_rn	exon	82204028	82204102	10.1362271385844	-	.	gene_id "ENSRNOG00000069271"; transcript_id "ENSRNOG00000069271_tx_239"; exon_id "3_82204028_82204102_-"; exonnum "130"; txlen "52149";
3	ENSEMBL114_rn	exon	82204028	82204102	71.6143817971098	-	.	gene_id "ENSRNOG00000069271"; transcript_id "ENSRNOG00000069271_tx_24"; exon_id "3_82204028_82204102_-"; exonnum "130"; txlen "53500";
3	ENSEMBL114_rn	exon	82204028	82204102	10.1362271385844	-	.	gene_id "ENSRNOG00000069271"; transcript_id "ENSRNOG00000069271_tx_240"; exon_id "3_82204028_82204102_-"; exonnum "130"; txlen "52287";
3	ENSEMBL114_rn	exon	82204028	82204102	10.1362271385844	-	.	gene_id "ENSRNOG00000069271"; transcript_id "ENSRNOG00000069271_tx_241"; exon_id "3_82204028_82204102_-"; exonnum "130"; txlen "52305";
3	ENSEMBL114_rn	exon	82204028	82204102	10.1362271385844	-	.	gene_id "ENSRNOG00000069271"; transcript_id "ENSRNOG00000069271_tx_242"; exon_id "3_82204028_82204102_-"; exonnum "130"; txlen "52884";
3	ENSEMBL114_rn	exon	82204028	82204102	10.1362271385844	-	.	gene_id "ENSRNOG00000069271"; transcript_id "ENSRNOG00000069271_tx_243"; exon_id "3_82204028_82204102_-"; exonnum "130"; txlen "52902";
3	ENSEMBL114_rn	exon	82204028	82204102	10.0902422834115	-	.	gene_id "ENSRNOG00000069271"; transcript_id "ENSRNOG00000069271_tx_244"; exon_id "3_82204028_82204102_-"; exonnum "61"; txlen "29591";
3	ENSEMBL114_rn	exon	82204028	82204102	9.99385137992813	-	.	gene_id "ENSRNOG00000069271"; transcript_id "ENSRNOG00000069271_tx_245"; exon_id "3_82204028_82204102_-"; exonnum "132"; txlen "55645";
3	ENSEMBL114_rn	exon	82204028	82204102	9.99269170057245	-	.	gene_id "ENSRNOG00000069271"; transcript_id "ENSRNOG00000069271_tx_246"; exon_id "3_82204028_82204102_-"; exonnum "132"; txlen "55663";
3	ENSEMBL114_rn	exon	82204028	82204102	9.589909936809	-	.	gene_id "ENSRNOG00000069271"; transcript_id "ENSRNOG00000069271_tx_248"; exon_id "3_82204028_82204102_-"; exonnum "61"; txlen "28205";
3	ENSEMBL114_rn	exon	82204028	82204102	9.589909936809	-	.	gene_id "ENSRNOG00000069271"; transcript_id "ENSRNOG00000069271_tx_249"; exon_id "3_82204028_82204102_-"; exonnum "61"; txlen "28280";
3	ENSEMBL114_rn	exon	82204028	82204102	71.6143817971098	-	.	gene_id "ENSRNOG00000069271"; transcript_id "ENSRNOG00000069271_tx_25"; exon_id "3_82204028_82204102_-"; exonnum "130"; txlen "53518";
3	ENSEMBL114_rn	exon	82204028	82204102	9.589909936809	-	.	gene_id "ENSRNOG00000069271"; transcript_id "ENSRNOG00000069271_tx_250"; exon_id "3_82204028_82204102_-"; exonnum "61"; txlen "28223";
3	ENSEMBL114_rn	exon	82204028	82204102	9.589909936809	-	.	gene_id "ENSRNOG00000069271"; transcript_id "ENSRNOG00000069271_tx_251"; exon_id "3_82204028_82204102_-"; exonnum "61"; txlen "28298";
3	ENSEMBL114_rn	exon	82204028	82204102	9.4896531907626	-	.	gene_id "ENSRNOG00000069271"; transcript_id "ENSRNOG00000069271_tx_252"; exon_id "3_82204028_82204102_-"; exonnum "130"; txlen "54544";
3	ENSEMBL114_rn	exon	82204028	82204102	9.34016545866492	-	.	gene_id "ENSRNOG00000069271"; transcript_id "ENSRNOG00000069271_tx_253"; exon_id "3_82204028_82204102_-"; exonnum "132"; txlen "55225";
3	ENSEMBL114_rn	exon	82204028	82204102	8.76706247404256	-	.	gene_id "ENSRNOG00000069271"; transcript_id "ENSRNOG00000069271_tx_254"; exon_id "3_82204028_82204102_-"; exonnum "61"; txlen "28124";
3	ENSEMBL114_rn	exon	82204028	82204102	8.76706247404256	-	.	gene_id "ENSRNOG00000069271"; transcript_id "ENSRNOG00000069271_tx_255"; exon_id "3_82204028_82204102_-"; exonnum "61"; txlen "28199";
3	ENSEMBL114_rn	exon	82204028	82204102	8.76706247404256	-	.	gene_id "ENSRNOG00000069271"; transcript_id "ENSRNOG00000069271_tx_256"; exon_id "3_82204028_82204102_-"; exonnum "61"; txlen "28199";
3	ENSEMBL114_rn	exon	82204028	82204102	8.76706247404256	-	.	gene_id "ENSRNOG00000069271"; transcript_id "ENSRNOG00000069271_tx_257"; exon_id "3_82204028_82204102_-"; exonnum "61"; txlen "28604";
3	ENSEMBL114_rn	exon	82204028	82204102	8.76706247404256	-	.	gene_id "ENSRNOG00000069271"; transcript_id "ENSRNOG00000069271_tx_258"; exon_id "3_82204028_82204102_-"; exonnum "61"; txlen "28766";
3	ENSEMBL114_rn	exon	82204028	82204102	8.76706247404256	-	.	gene_id "ENSRNOG00000069271"; transcript_id "ENSRNOG00000069271_tx_259"; exon_id "3_82204028_82204102_-"; exonnum "61"; txlen "28841";
3	ENSEMBL114_rn	exon	82204028	82204102	71.6143817971098	-	.	gene_id "ENSRNOG00000069271"; transcript_id "ENSRNOG00000069271_tx_26"; exon_id "3_82204028_82204102_-"; exonnum "132"; txlen "30189";
3	ENSEMBL114_rn	exon	82204028	82204102	8.76706247404256	-	.	gene_id "ENSRNOG00000069271"; transcript_id "ENSRNOG00000069271_tx_260"; exon_id "3_82204028_82204102_-"; exonnum "61"; txlen "28784";
3	ENSEMBL114_rn	exon	82204028	82204102	8.76706247404256	-	.	gene_id "ENSRNOG00000069271"; transcript_id "ENSRNOG00000069271_tx_261"; exon_id "3_82204028_82204102_-"; exonnum "61"; txlen "28859";
3	ENSEMBL114_rn	exon	82204028	82204102	8.48516212274592	-	.	gene_id "ENSRNOG00000069271"; transcript_id "ENSRNOG00000069271_tx_262"; exon_id "3_82204028_82204102_-"; exonnum "128"; txlen "54877";
3	ENSEMBL114_rn	exon	82204028	82204102	8.48516212274592	-	.	gene_id "ENSRNOG00000069271"; transcript_id "ENSRNOG00000069271_tx_263"; exon_id "3_82204028_82204102_-"; exonnum "128"; txlen "54895";
3	ENSEMBL114_rn	exon	82204028	82204102	8.48516212274592	-	.	gene_id "ENSRNOG00000069271"; transcript_id "ENSRNOG00000069271_tx_264"; exon_id "3_82204028_82204102_-"; exonnum "130"; txlen "55033";
3	ENSEMBL114_rn	exon	82204028	82204102	8.48516212274592	-	.	gene_id "ENSRNOG00000069271"; transcript_id "ENSRNOG00000069271_tx_265"; exon_id "3_82204028_82204102_-"; exonnum "130"; txlen "55051";
3	ENSEMBL114_rn	exon	82204028	82204102	8.48516212274592	-	.	gene_id "ENSRNOG00000069271"; transcript_id "ENSRNOG00000069271_tx_266"; exon_id "3_82204028_82204102_-"; exonnum "130"; txlen "55153";
3	ENSEMBL114_rn	exon	82204028	82204102	8.48516212274592	-	.	gene_id "ENSRNOG00000069271"; transcript_id "ENSRNOG00000069271_tx_267"; exon_id "3_82204028_82204102_-"; exonnum "130"; txlen "55108";
3	ENSEMBL114_rn	exon	82204028	82204102	8.48516212274592	-	.	gene_id "ENSRNOG00000069271"; transcript_id "ENSRNOG00000069271_tx_268"; exon_id "3_82204028_82204102_-"; exonnum "132"; txlen "55309";
3	ENSEMBL114_rn	exon	82204028	82204102	8.48516212274592	-	.	gene_id "ENSRNOG00000069271"; transcript_id "ENSRNOG00000069271_tx_269"; exon_id "3_82204028_82204102_-"; exonnum "132"; txlen "55327";
3	ENSEMBL114_rn	exon	82204028	82204102	71.6143817971098	-	.	gene_id "ENSRNOG00000069271"; transcript_id "ENSRNOG00000069271_tx_27"; exon_id "3_82204028_82204102_-"; exonnum "132"; txlen "30696";
3	ENSEMBL114_rn	exon	82204028	82204102	8.33692060246565	-	.	gene_id "ENSRNOG00000069271"; transcript_id "ENSRNOG00000069271_tx_270"; exon_id "3_82204028_82204102_-"; exonnum "55"; txlen "31080";
3	ENSEMBL114_rn	exon	82204028	82204102	8.33692060246565	-	.	gene_id "ENSRNOG00000069271"; transcript_id "ENSRNOG00000069271_tx_271"; exon_id "3_82204028_82204102_-"; exonnum "55"; txlen "31062";
3	ENSEMBL114_rn	exon	82204028	82204102	8.33692060246565	-	.	gene_id "ENSRNOG00000069271"; transcript_id "ENSRNOG00000069271_tx_272"; exon_id "3_82204028_82204102_-"; exonnum "57"; txlen "31248";
3	ENSEMBL114_rn	exon	82204028	82204102	8.33692060246565	-	.	gene_id "ENSRNOG00000069271"; transcript_id "ENSRNOG00000069271_tx_273"; exon_id "3_82204028_82204102_-"; exonnum "57"; txlen "31230";
3	ENSEMBL114_rn	exon	82204028	82204102	8.18795647206084	-	.	gene_id "ENSRNOG00000069271"; transcript_id "ENSRNOG00000069271_tx_274"; exon_id "3_82204028_82204102_-"; exonnum "128"; txlen "54388";
3	ENSEMBL114_rn	exon	82204028	82204102	8.18795647206084	-	.	gene_id "ENSRNOG00000069271"; transcript_id "ENSRNOG00000069271_tx_275"; exon_id "3_82204028_82204102_-"; exonnum "130"; txlen "54562";
3	ENSEMBL114_rn	exon	82204028	82204102	8.18795647206084	-	.	gene_id "ENSRNOG00000069271"; transcript_id "ENSRNOG00000069271_tx_276"; exon_id "3_82204028_82204102_-"; exonnum "130"; txlen "54619";
3	ENSEMBL114_rn	exon	82204028	82204102	8.18795647206084	-	.	gene_id "ENSRNOG00000069271"; transcript_id "ENSRNOG00000069271_tx_277"; exon_id "3_82204028_82204102_-"; exonnum "132"; txlen "54820";
3	ENSEMBL114_rn	exon	82204028	82204102	8.18795647206084	-	.	gene_id "ENSRNOG00000069271"; transcript_id "ENSRNOG00000069271_tx_278"; exon_id "3_82204028_82204102_-"; exonnum "132"; txlen "54838";
3	ENSEMBL114_rn	exon	82204028	82204102	7.9992958466012	-	.	gene_id "ENSRNOG00000069271"; transcript_id "ENSRNOG00000069271_tx_279"; exon_id "3_82204028_82204102_-"; exonnum "61"; txlen "28364";
3	ENSEMBL114_rn	exon	82204028	82204102	71.6143817971098	-	.	gene_id "ENSRNOG00000069271"; transcript_id "ENSRNOG00000069271_tx_28"; exon_id "3_82204028_82204102_-"; exonnum "130"; txlen "29913";
3	ENSEMBL114_rn	exon	82204028	82204102	7.9992958466012	-	.	gene_id "ENSRNOG00000069271"; transcript_id "ENSRNOG00000069271_tx_280"; exon_id "3_82204028_82204102_-"; exonnum "61"; txlen "28358";
3	ENSEMBL114_rn	exon	82204028	82204102	7.9992958466012	-	.	gene_id "ENSRNOG00000069271"; transcript_id "ENSRNOG00000069271_tx_281"; exon_id "3_82204028_82204102_-"; exonnum "61"; txlen "28382";
3	ENSEMBL114_rn	exon	82204028	82204102	7.71678314402278	-	.	gene_id "ENSRNOG00000069271"; transcript_id "ENSRNOG00000069271_tx_282"; exon_id "3_82204028_82204102_-"; exonnum "128"; txlen "54793";
3	ENSEMBL114_rn	exon	82204028	82204102	7.71550605523477	-	.	gene_id "ENSRNOG00000069271"; transcript_id "ENSRNOG00000069271_tx_283"; exon_id "3_82204028_82204102_-"; exonnum "128"; txlen "54811";
3	ENSEMBL114_rn	exon	82204028	82204102	7.71550605523477	-	.	gene_id "ENSRNOG00000069271"; transcript_id "ENSRNOG00000069271_tx_284"; exon_id "3_82204028_82204102_-"; exonnum "130"; txlen "54871";
3	ENSEMBL114_rn	exon	82204028	82204102	7.71550605523477	-	.	gene_id "ENSRNOG00000069271"; transcript_id "ENSRNOG00000069271_tx_285"; exon_id "3_82204028_82204102_-"; exonnum "130"; txlen "55069";
3	ENSEMBL114_rn	exon	82204028	82204102	7.71550605523477	-	.	gene_id "ENSRNOG00000069271"; transcript_id "ENSRNOG00000069271_tx_286"; exon_id "3_82204028_82204102_-"; exonnum "132"; txlen "55243";
3	ENSEMBL114_rn	exon	82204028	82204102	71.6143817971098	-	.	gene_id "ENSRNOG00000069271"; transcript_id "ENSRNOG00000069271_tx_29"; exon_id "3_82204028_82204102_-"; exonnum "130"; txlen "30420";
3	ENSEMBL114_rn	exon	82204028	82204102	6.78687628541296	-	.	gene_id "ENSRNOG00000069271"; transcript_id "ENSRNOG00000069271_tx_290"; exon_id "3_82204028_82204102_-"; exonnum "53"; txlen "30918";
3	ENSEMBL114_rn	exon	82204028	82204102	6.5985531440888	-	.	gene_id "ENSRNOG00000069271"; transcript_id "ENSRNOG00000069271_tx_292"; exon_id "3_82204028_82204102_-"; exonnum "59"; txlen "31491";
3	ENSEMBL114_rn	exon	82204028	82204102	6.18645896898044	-	.	gene_id "ENSRNOG00000069271"; transcript_id "ENSRNOG00000069271_tx_294"; exon_id "3_82204028_82204102_-"; exonnum "131"; txlen "53377";
3	ENSEMBL114_rn	exon	82204028	82204102	6.08961721652206	-	.	gene_id "ENSRNOG00000069271"; transcript_id "ENSRNOG00000069271_tx_295"; exon_id "3_82204028_82204102_-"; exonnum "128"; txlen "52486";
3	ENSEMBL114_rn	exon	82204028	82204102	6.03198673230656	-	.	gene_id "ENSRNOG00000069271"; transcript_id "ENSRNOG00000069271_tx_296"; exon_id "3_82204028_82204102_-"; exonnum "132"; txlen "53263";
3	ENSEMBL114_rn	exon	82204028	82204102	6.03198673230656	-	.	gene_id "ENSRNOG00000069271"; transcript_id "ENSRNOG00000069271_tx_297"; exon_id "3_82204028_82204102_-"; exonnum "128"; txlen "52819";
3	ENSEMBL114_rn	exon	82204028	82204102	6.03198673230656	-	.	gene_id "ENSRNOG00000069271"; transcript_id "ENSRNOG00000069271_tx_298"; exon_id "3_82204028_82204102_-"; exonnum "130"; txlen "52762";
3	ENSEMBL114_rn	exon	82204028	82204102	6.03198673230656	-	.	gene_id "ENSRNOG00000069271"; transcript_id "ENSRNOG00000069271_tx_299"; exon_id "3_82204028_82204102_-"; exonnum "130"; txlen "53095";
3	ENSEMBL114_rn	exon	82204028	82204102	64.7358432469587	-	.	gene_id "ENSRNOG00000069271"; transcript_id "ENSRNOG00000069271_tx_30"; exon_id "3_82204028_82204102_-"; exonnum "130"; txlen "53572";
3	ENSEMBL114_rn	exon	82204028	82204102	5.96477334155557	-	.	gene_id "ENSRNOG00000069271"; transcript_id "ENSRNOG00000069271_tx_300"; exon_id "3_82204028_82204102_-"; exonnum "56"; txlen "31227";
3	ENSEMBL114_rn	exon	82204028	82204102	5.96477334155557	-	.	gene_id "ENSRNOG00000069271"; transcript_id "ENSRNOG00000069271_tx_301"; exon_id "3_82204028_82204102_-"; exonnum "58"; txlen "31389";
3	ENSEMBL114_rn	exon	82204028	82204102	5.96477334155557	-	.	gene_id "ENSRNOG00000069271"; transcript_id "ENSRNOG00000069271_tx_302"; exon_id "3_82204028_82204102_-"; exonnum "60"; txlen "31557";
3	ENSEMBL114_rn	exon	82204028	82204102	5.96477334155557	-	.	gene_id "ENSRNOG00000069271"; transcript_id "ENSRNOG00000069271_tx_303"; exon_id "3_82204028_82204102_-"; exonnum "60"; txlen "31476";
3	ENSEMBL114_rn	exon	82204028	82204102	5.96477334155557	-	.	gene_id "ENSRNOG00000069271"; transcript_id "ENSRNOG00000069271_tx_304"; exon_id "3_82204028_82204102_-"; exonnum "60"; txlen "31458";
3	ENSEMBL114_rn	exon	82204028	82204102	5.83612891815979	-	.	gene_id "ENSRNOG00000069271"; transcript_id "ENSRNOG00000069271_tx_305"; exon_id "3_82204028_82204102_-"; exonnum "128"; txlen "53089";
3	ENSEMBL114_rn	exon	82204028	82204102	5.83612891815979	-	.	gene_id "ENSRNOG00000069271"; transcript_id "ENSRNOG00000069271_tx_306"; exon_id "3_82204028_82204102_-"; exonnum "130"; txlen "53365";
3	ENSEMBL114_rn	exon	82204028	82204102	5.76746120120554	-	.	gene_id "ENSRNOG00000069271"; transcript_id "ENSRNOG00000069271_tx_308"; exon_id "3_82204028_82204102_-"; exonnum "131"; txlen "53395";
3	ENSEMBL114_rn	exon	82204028	82204102	5.72893803234358	-	.	gene_id "ENSRNOG00000069271"; transcript_id "ENSRNOG00000069271_tx_309"; exon_id "3_82204028_82204102_-"; exonnum "131"; txlen "53710";
3	ENSEMBL114_rn	exon	82204028	82204102	60.6140257177208	-	.	gene_id "ENSRNOG00000069271"; transcript_id "ENSRNOG00000069271_tx_31"; exon_id "3_82204028_82204102_-"; exonnum "132"; txlen "53851";
3	ENSEMBL114_rn	exon	82204028	82204102	5.72893803234358	-	.	gene_id "ENSRNOG00000069271"; transcript_id "ENSRNOG00000069271_tx_310"; exon_id "3_82204028_82204102_-"; exonnum "131"; txlen "52792";
3	ENSEMBL114_rn	exon	82204028	82204102	5.72893803234358	-	.	gene_id "ENSRNOG00000069271"; transcript_id "ENSRNOG00000069271_tx_311"; exon_id "3_82204028_82204102_-"; exonnum "131"; txlen "53125";
3	ENSEMBL114_rn	exon	82204028	82204102	5.72893803234358	-	.	gene_id "ENSRNOG00000069271"; transcript_id "ENSRNOG00000069271_tx_312"; exon_id "3_82204028_82204102_-"; exonnum "129"; txlen "53209";
3	ENSEMBL114_rn	exon	82204028	82204102	5.72893803234358	-	.	gene_id "ENSRNOG00000069271"; transcript_id "ENSRNOG00000069271_tx_313"; exon_id "3_82204028_82204102_-"; exonnum "129"; txlen "53542";
3	ENSEMBL114_rn	exon	82204028	82204102	5.40744288977416	-	.	gene_id "ENSRNOG00000069271"; transcript_id "ENSRNOG00000069271_tx_315"; exon_id "3_82204028_82204102_-"; exonnum "130"; txlen "53764";
3	ENSEMBL114_rn	exon	82204028	82204102	5.40744288977416	-	.	gene_id "ENSRNOG00000069271"; transcript_id "ENSRNOG00000069271_tx_316"; exon_id "3_82204028_82204102_-"; exonnum "130"; txlen "53506";
3	ENSEMBL114_rn	exon	82204028	82204102	5.40744288977416	-	.	gene_id "ENSRNOG00000069271"; transcript_id "ENSRNOG00000069271_tx_317"; exon_id "3_82204028_82204102_-"; exonnum "130"; txlen "53839";
3	ENSEMBL114_rn	exon	82204028	82204102	5.40744288977416	-	.	gene_id "ENSRNOG00000069271"; transcript_id "ENSRNOG00000069271_tx_318"; exon_id "3_82204028_82204102_-"; exonnum "132"; txlen "54040";
3	ENSEMBL114_rn	exon	82204028	82204102	5.40744288977416	-	.	gene_id "ENSRNOG00000069271"; transcript_id "ENSRNOG00000069271_tx_319"; exon_id "3_82204028_82204102_-"; exonnum "132"; txlen "53782";
3	ENSEMBL114_rn	exon	82204028	82204102	60.6140257177208	-	.	gene_id "ENSRNOG00000069271"; transcript_id "ENSRNOG00000069271_tx_32"; exon_id "3_82204028_82204102_-"; exonnum "132"; txlen "53869";
3	ENSEMBL114_rn	exon	82204028	82204102	5.40744288977416	-	.	gene_id "ENSRNOG00000069271"; transcript_id "ENSRNOG00000069271_tx_320"; exon_id "3_82204028_82204102_-"; exonnum "132"; txlen "54115";
3	ENSEMBL114_rn	exon	82204028	82204102	5.40744288977416	-	.	gene_id "ENSRNOG00000069271"; transcript_id "ENSRNOG00000069271_tx_321"; exon_id "3_82204028_82204102_-"; exonnum "128"; txlen "53338";
3	ENSEMBL114_rn	exon	82204028	82204102	5.40744288977416	-	.	gene_id "ENSRNOG00000069271"; transcript_id "ENSRNOG00000069271_tx_322"; exon_id "3_82204028_82204102_-"; exonnum "128"; txlen "53671";
3	ENSEMBL114_rn	exon	82204028	82204102	5.40744288977416	-	.	gene_id "ENSRNOG00000069271"; transcript_id "ENSRNOG00000069271_tx_323"; exon_id "3_82204028_82204102_-"; exonnum "130"; txlen "53614";
3	ENSEMBL114_rn	exon	82204028	82204102	5.30994026456868	-	.	gene_id "ENSRNOG00000069271"; transcript_id "ENSRNOG00000069271_tx_324"; exon_id "3_82204028_82204102_-"; exonnum "131"; txlen "53728";
3	ENSEMBL114_rn	exon	82204028	82204102	5.30994026456868	-	.	gene_id "ENSRNOG00000069271"; transcript_id "ENSRNOG00000069271_tx_325"; exon_id "3_82204028_82204102_-"; exonnum "128"; txlen "53422";
3	ENSEMBL114_rn	exon	82204028	82204102	5.30994026456868	-	.	gene_id "ENSRNOG00000069271"; transcript_id "ENSRNOG00000069271_tx_326"; exon_id "3_82204028_82204102_-"; exonnum "129"; txlen "53227";
3	ENSEMBL114_rn	exon	82204028	82204102	5.30994026456868	-	.	gene_id "ENSRNOG00000069271"; transcript_id "ENSRNOG00000069271_tx_327"; exon_id "3_82204028_82204102_-"; exonnum "130"; txlen "53698";
3	ENSEMBL114_rn	exon	82204028	82204102	4.831212894739	-	.	gene_id "ENSRNOG00000069271"; transcript_id "ENSRNOG00000069271_tx_329"; exon_id "3_82204028_82204102_-"; exonnum "52"; txlen "30837";
3	ENSEMBL114_rn	exon	82204028	82204102	60.6140257177208	-	.	gene_id "ENSRNOG00000069271"; transcript_id "ENSRNOG00000069271_tx_33"; exon_id "3_82204028_82204102_-"; exonnum "130"; txlen "53575";
3	ENSEMBL114_rn	exon	82204028	82204102	4.831212894739	-	.	gene_id "ENSRNOG00000069271"; transcript_id "ENSRNOG00000069271_tx_330"; exon_id "3_82204028_82204102_-"; exonnum "54"; txlen "30999";
3	ENSEMBL114_rn	exon	82204028	82204102	0.358153421633461	-	.	gene_id "ENSRNOG00000069271"; transcript_id "ENSRNOG00000069271_tx_331"; exon_id "3_82204028_82204102_-"; exonnum "133"; txlen "58492";
3	ENSEMBL114_rn	exon	82204028	82204102	60.3263067987621	-	.	gene_id "ENSRNOG00000069271"; transcript_id "ENSRNOG00000069271_tx_34"; exon_id "3_82204028_82204102_-"; exonnum "132"; txlen "53344";
3	ENSEMBL114_rn	exon	82204028	82204102	60.3263067987621	-	.	gene_id "ENSRNOG00000069271"; transcript_id "ENSRNOG00000069271_tx_35"; exon_id "3_82204028_82204102_-"; exonnum "130"; txlen "53068";
3	ENSEMBL114_rn	exon	82204028	82204102	60.3263067987621	-	.	gene_id "ENSRNOG00000069271"; transcript_id "ENSRNOG00000069271_tx_36"; exon_id "3_82204028_82204102_-"; exonnum "132"; txlen "30264";
3	ENSEMBL114_rn	exon	82204028	82204102	60.3263067987621	-	.	gene_id "ENSRNOG00000069271"; transcript_id "ENSRNOG00000069271_tx_37"; exon_id "3_82204028_82204102_-"; exonnum "132"; txlen "30771";
3	ENSEMBL114_rn	exon	82204028	82204102	60.3263067987621	-	.	gene_id "ENSRNOG00000069271"; transcript_id "ENSRNOG00000069271_tx_38"; exon_id "3_82204028_82204102_-"; exonnum "130"; txlen "30495";
3	ENSEMBL114_rn	exon	82204028	82204102	59.6983345033843	-	.	gene_id "ENSRNOG00000069271"; transcript_id "ENSRNOG00000069271_tx_39"; exon_id "3_82204028_82204102_-"; exonnum "132"; txlen "53707";
3	ENSEMBL114_rn	exon	82204028	82204102	59.6983345033843	-	.	gene_id "ENSRNOG00000069271"; transcript_id "ENSRNOG00000069271_tx_40"; exon_id "3_82204028_82204102_-"; exonnum "130"; txlen "53431";
3	ENSEMBL114_rn	exon	82204028	82204102	55.5979347700282	-	.	gene_id "ENSRNOG00000069271"; transcript_id "ENSRNOG00000069271_tx_41"; exon_id "3_82204028_82204102_-"; exonnum "130"; txlen "53590";
3	ENSEMBL114_rn	exon	82204028	82204102	54.2908916136101	-	.	gene_id "ENSRNOG00000069271"; transcript_id "ENSRNOG00000069271_tx_42"; exon_id "3_82204028_82204102_-"; exonnum "132"; txlen "53200";
3	ENSEMBL114_rn	exon	82204028	82204102	54.2908916136101	-	.	gene_id "ENSRNOG00000069271"; transcript_id "ENSRNOG00000069271_tx_43"; exon_id "3_82204028_82204102_-"; exonnum "130"; txlen "52924";
3	ENSEMBL114_rn	exon	82204028	82204102	54.2908916136101	-	.	gene_id "ENSRNOG00000069271"; transcript_id "ENSRNOG00000069271_tx_44"; exon_id "3_82204028_82204102_-"; exonnum "132"; txlen "30120";
3	ENSEMBL114_rn	exon	82204028	82204102	54.2908916136101	-	.	gene_id "ENSRNOG00000069271"; transcript_id "ENSRNOG00000069271_tx_45"; exon_id "3_82204028_82204102_-"; exonnum "132"; txlen "30195";
3	ENSEMBL114_rn	exon	82204028	82204102	54.2908916136101	-	.	gene_id "ENSRNOG00000069271"; transcript_id "ENSRNOG00000069271_tx_46"; exon_id "3_82204028_82204102_-"; exonnum "132"; txlen "30627";
3	ENSEMBL114_rn	exon	82204028	82204102	54.2908916136101	-	.	gene_id "ENSRNOG00000069271"; transcript_id "ENSRNOG00000069271_tx_47"; exon_id "3_82204028_82204102_-"; exonnum "132"; txlen "30702";
3	ENSEMBL114_rn	exon	82204028	82204102	54.2908916136101	-	.	gene_id "ENSRNOG00000069271"; transcript_id "ENSRNOG00000069271_tx_48"; exon_id "3_82204028_82204102_-"; exonnum "130"; txlen "30351";
3	ENSEMBL114_rn	exon	82204028	82204102	54.2908916136101	-	.	gene_id "ENSRNOG00000069271"; transcript_id "ENSRNOG00000069271_tx_49"; exon_id "3_82204028_82204102_-"; exonnum "130"; txlen "30426";
3	ENSEMBL114_rn	exon	82204028	82204102	52.7548762148723	-	.	gene_id "ENSRNOG00000069271"; transcript_id "ENSRNOG00000069271_tx_50"; exon_id "3_82204028_82204102_-"; exonnum "132"; txlen "53866";
3	ENSEMBL114_rn	exon	82204028	82204102	52.4267900955442	-	.	gene_id "ENSRNOG00000069271"; transcript_id "ENSRNOG00000069271_tx_51"; exon_id "3_82204028_82204102_-"; exonnum "130"; txlen "53416";
3	ENSEMBL114_rn	exon	82204028	82204102	52.371227047488	-	.	gene_id "ENSRNOG00000069271"; transcript_id "ENSRNOG00000069271_tx_52"; exon_id "3_82204028_82204102_-"; exonnum "130"; txlen "53434";
3	ENSEMBL114_rn	exon	82204028	82204102	52.371227047488	-	.	gene_id "ENSRNOG00000069271"; transcript_id "ENSRNOG00000069271_tx_53"; exon_id "3_82204028_82204102_-"; exonnum "132"; txlen "53710";
3	ENSEMBL114_rn	exon	82204028	82204102	52.371227047488	-	.	gene_id "ENSRNOG00000069271"; transcript_id "ENSRNOG00000069271_tx_54"; exon_id "3_82204028_82204102_-"; exonnum "132"; txlen "53692";
3	ENSEMBL114_rn	exon	82204028	82204102	40.584212397649	-	.	gene_id "ENSRNOG00000069271"; transcript_id "ENSRNOG00000069271_tx_55"; exon_id "3_82204028_82204102_-"; exonnum "130"; txlen "52987";
3	ENSEMBL114_rn	exon	82204028	82204102	37.8309002645638	-	.	gene_id "ENSRNOG00000069271"; transcript_id "ENSRNOG00000069271_tx_56"; exon_id "3_82204028_82204102_-"; exonnum "130"; txlen "54382";
3	ENSEMBL114_rn	exon	82204028	82204102	36.3035568276253	-	.	gene_id "ENSRNOG00000069271"; transcript_id "ENSRNOG00000069271_tx_58"; exon_id "3_82204028_82204102_-"; exonnum "130"; txlen "54400";
3	ENSEMBL114_rn	exon	82204028	82204102	140.572953432375	-	.	gene_id "ENSRNOG00000069271"; transcript_id "ENSRNOG00000069271_tx_6"; exon_id "3_82204028_82204102_-"; exonnum "130"; txlen "53239";
3	ENSEMBL114_rn	exon	82204028	82204102	34.9628523549969	-	.	gene_id "ENSRNOG00000069271"; transcript_id "ENSRNOG00000069271_tx_60"; exon_id "3_82204028_82204102_-"; exonnum "130"; txlen "53083";
3	ENSEMBL114_rn	exon	82204028	82204102	34.9072893069407	-	.	gene_id "ENSRNOG00000069271"; transcript_id "ENSRNOG00000069271_tx_61"; exon_id "3_82204028_82204102_-"; exonnum "130"; txlen "53101";
3	ENSEMBL114_rn	exon	82204028	82204102	34.9072893069407	-	.	gene_id "ENSRNOG00000069271"; transcript_id "ENSRNOG00000069271_tx_62"; exon_id "3_82204028_82204102_-"; exonnum "132"; txlen "53377";
3	ENSEMBL114_rn	exon	82204028	82204102	34.5779105204785	-	.	gene_id "ENSRNOG00000069271"; transcript_id "ENSRNOG00000069271_tx_63"; exon_id "3_82204028_82204102_-"; exonnum "130"; txlen "54244";
3	ENSEMBL114_rn	exon	82204028	82204102	34.5779105204785	-	.	gene_id "ENSRNOG00000069271"; transcript_id "ENSRNOG00000069271_tx_64"; exon_id "3_82204028_82204102_-"; exonnum "130"; txlen "54226";
3	ENSEMBL114_rn	exon	82204028	82204102	34.5779105204785	-	.	gene_id "ENSRNOG00000069271"; transcript_id "ENSRNOG00000069271_tx_65"; exon_id "3_82204028_82204102_-"; exonnum "132"; txlen "54520";
3	ENSEMBL114_rn	exon	82204028	82204102	34.5779105204785	-	.	gene_id "ENSRNOG00000069271"; transcript_id "ENSRNOG00000069271_tx_66"; exon_id "3_82204028_82204102_-"; exonnum "132"; txlen "54502";
3	ENSEMBL114_rn	exon	82204028	82204102	34.5779105204785	-	.	gene_id "ENSRNOG00000069271"; transcript_id "ENSRNOG00000069271_tx_67"; exon_id "3_82204028_82204102_-"; exonnum "132"; txlen "54676";
3	ENSEMBL114_rn	exon	82204028	82204102	33.9692263627578	-	.	gene_id "ENSRNOG00000069271"; transcript_id "ENSRNOG00000069271_tx_68"; exon_id "3_82204028_82204102_-"; exonnum "130"; txlen "53005";
3	ENSEMBL114_rn	exon	82204028	82204102	33.0408095169883	-	.	gene_id "ENSRNOG00000069271"; transcript_id "ENSRNOG00000069271_tx_71"; exon_id "3_82204028_82204102_-"; exonnum "130"; txlen "52849";
3	ENSEMBL114_rn	exon	82204028	82204102	33.0408095169883	-	.	gene_id "ENSRNOG00000069271"; transcript_id "ENSRNOG00000069271_tx_72"; exon_id "3_82204028_82204102_-"; exonnum "130"; txlen "52831";
3	ENSEMBL114_rn	exon	82204028	82204102	33.0408095169883	-	.	gene_id "ENSRNOG00000069271"; transcript_id "ENSRNOG00000069271_tx_73"; exon_id "3_82204028_82204102_-"; exonnum "132"; txlen "53125";
3	ENSEMBL114_rn	exon	82204028	82204102	33.0408095169883	-	.	gene_id "ENSRNOG00000069271"; transcript_id "ENSRNOG00000069271_tx_74"; exon_id "3_82204028_82204102_-"; exonnum "132"; txlen "53281";
3	ENSEMBL114_rn	exon	82204028	82204102	33.0408095169883	-	.	gene_id "ENSRNOG00000069271"; transcript_id "ENSRNOG00000069271_tx_75"; exon_id "3_82204028_82204102_-"; exonnum "130"; txlen "53659";
3	ENSEMBL114_rn	exon	82204028	82204102	33.0408095169883	-	.	gene_id "ENSRNOG00000069271"; transcript_id "ENSRNOG00000069271_tx_76"; exon_id "3_82204028_82204102_-"; exonnum "130"; txlen "53641";
3	ENSEMBL114_rn	exon	82204028	82204102	33.0408095169883	-	.	gene_id "ENSRNOG00000069271"; transcript_id "ENSRNOG00000069271_tx_77"; exon_id "3_82204028_82204102_-"; exonnum "132"; txlen "53935";
3	ENSEMBL114_rn	exon	82204028	82204102	24.1544443405605	-	.	gene_id "ENSRNOG00000069271"; transcript_id "ENSRNOG00000069271_tx_78"; exon_id "3_82204028_82204102_-"; exonnum "129"; txlen "53353";
3	ENSEMBL114_rn	exon	82204028	82204102	24.1544443405605	-	.	gene_id "ENSRNOG00000069271"; transcript_id "ENSRNOG00000069271_tx_79"; exon_id "3_82204028_82204102_-"; exonnum "129"; txlen "53335";
3	ENSEMBL114_rn	exon	82204028	82204102	22.6627790540956	-	.	gene_id "ENSRNOG00000069271"; transcript_id "ENSRNOG00000069271_tx_80"; exon_id "3_82204028_82204102_-"; exonnum "130"; txlen "52654";
3	ENSEMBL114_rn	exon	82204028	82204102	21.6767317241106	-	.	gene_id "ENSRNOG00000069271"; transcript_id "ENSRNOG00000069271_tx_82"; exon_id "3_82204028_82204102_-"; exonnum "132"; txlen "52930";
3	ENSEMBL114_rn	exon	82204028	82204102	21.0052941981678	-	.	gene_id "ENSRNOG00000069271"; transcript_id "ENSRNOG00000069271_tx_83"; exon_id "3_82204028_82204102_-"; exonnum "130"; txlen "54853";
3	ENSEMBL114_rn	exon	82204028	82204102	21.0052941981678	-	.	gene_id "ENSRNOG00000069271"; transcript_id "ENSRNOG00000069271_tx_84"; exon_id "3_82204028_82204102_-"; exonnum "130"; txlen "30882";
3	ENSEMBL114_rn	exon	82204028	82204102	21.0052941981678	-	.	gene_id "ENSRNOG00000069271"; transcript_id "ENSRNOG00000069271_tx_85"; exon_id "3_82204028_82204102_-"; exonnum "130"; txlen "31389";
3	ENSEMBL114_rn	exon	82204028	82204102	21.0052941981678	-	.	gene_id "ENSRNOG00000069271"; transcript_id "ENSRNOG00000069271_tx_86"; exon_id "3_82204028_82204102_-"; exonnum "132"; txlen "31158";
3	ENSEMBL114_rn	exon	82204028	82204102	21.0052941981678	-	.	gene_id "ENSRNOG00000069271"; transcript_id "ENSRNOG00000069271_tx_87"; exon_id "3_82204028_82204102_-"; exonnum "132"; txlen "31665";
3	ENSEMBL114_rn	exon	82204028	82204102	21.0052941981678	-	.	gene_id "ENSRNOG00000069271"; transcript_id "ENSRNOG00000069271_tx_88"; exon_id "3_82204028_82204102_-"; exonnum "130"; txlen "30915";
3	ENSEMBL114_rn	exon	82204028	82204102	21.0052941981678	-	.	gene_id "ENSRNOG00000069271"; transcript_id "ENSRNOG00000069271_tx_89"; exon_id "3_82204028_82204102_-"; exonnum "132"; txlen "31191";
3	ENSEMBL114_rn	exon	82204028	82204102	102.780794376557	-	.	gene_id "ENSRNOG00000069271"; transcript_id "ENSRNOG00000069271_tx_9"; exon_id "3_82204028_82204102_-"; exonnum "132"; txlen "53515";
3	ENSEMBL114_rn	exon	82204028	82204102	21.0052941981678	-	.	gene_id "ENSRNOG00000069271"; transcript_id "ENSRNOG00000069271_tx_90"; exon_id "3_82204028_82204102_-"; exonnum "133"; txlen "31800";
3	ENSEMBL114_rn	exon	82204028	82204102	21.0052941981678	-	.	gene_id "ENSRNOG00000069271"; transcript_id "ENSRNOG00000069271_tx_91"; exon_id "3_82204028_82204102_-"; exonnum "130"; txlen "32025";
3	ENSEMBL114_rn	exon	82204028	82204102	21.0052941981678	-	.	gene_id "ENSRNOG00000069271"; transcript_id "ENSRNOG00000069271_tx_92"; exon_id "3_82204028_82204102_-"; exonnum "130"; txlen "31365";
3	ENSEMBL114_rn	exon	82204028	82204102	21.0052941981678	-	.	gene_id "ENSRNOG00000069271"; transcript_id "ENSRNOG00000069271_tx_93"; exon_id "3_82204028_82204102_-"; exonnum "132"; txlen "31641";
3	ENSEMBL114_rn	exon	82204028	82204102	21.0052941981678	-	.	gene_id "ENSRNOG00000069271"; transcript_id "ENSRNOG00000069271_tx_94"; exon_id "3_82204028_82204102_-"; exonnum "130"; txlen "32202";
3	ENSEMBL114_rn	exon	82204028	82204102	21.0052941981678	-	.	gene_id "ENSRNOG00000069271"; transcript_id "ENSRNOG00000069271_tx_95"; exon_id "3_82204028_82204102_-"; exonnum "132"; txlen "32478";
3	ENSEMBL114_rn	exon	82204028	82204102	21.0052941981678	-	.	gene_id "ENSRNOG00000069271"; transcript_id "ENSRNOG00000069271_tx_96"; exon_id "3_82204028_82204102_-"; exonnum "130"; txlen "31602";
3	ENSEMBL114_rn	exon	82204028	82204102	21.0052941981678	-	.	gene_id "ENSRNOG00000069271"; transcript_id "ENSRNOG00000069271_tx_97"; exon_id "3_82204028_82204102_-"; exonnum "132"; txlen "31878";
3	ENSEMBL114_rn	exon	82204028	82204102	21.0052941981678	-	.	gene_id "ENSRNOG00000069271"; transcript_id "ENSRNOG00000069271_tx_98"; exon_id "3_82204028_82204102_-"; exonnum "130"; txlen "31398";
3	ENSEMBL114_rn	exon	82204028	82204102	21.0052941981678	-	.	gene_id "ENSRNOG00000069271"; transcript_id "ENSRNOG00000069271_tx_99"; exon_id "3_82204028_82204102_-"; exonnum "130"; txlen "30891";
3	ensembl	exon	82204781	82205002	0	-	.	gene_id "ENSRNOG00000069271"; gene_version "2"; transcript_id "ENSRNOT00000114553"; transcript_version "2"; exon_number "123"; gene_name "Ttn"; gene_source "ensembl"; gene_biotype "protein_coding"; transcript_name "Ttn-204"; transcript_source "ensembl"; transcript_biotype "protein_coding"; exon_id "ENSRNOE00000657621"; exon_version "1"; tag "Ensembl_canonical";
3	ensembl	CDS	82204781	82205002	0	-	2	gene_id "ENSRNOG00000069271"; gene_version "2"; transcript_id "ENSRNOT00000114553"; transcript_version "2"; exon_number "123"; gene_name "Ttn"; gene_source "ensembl"; gene_biotype "protein_coding"; transcript_name "Ttn-204"; transcript_source "ensembl"; transcript_biotype "protein_coding"; protein_id "ENSRNOP00000082190"; protein_version "2"; tag "Ensembl_canonical";
3	ENSEMBL114_rn	exon	82204781	82205002	94.9590598464747	-	.	gene_id "ENSRNOG00000069271"; transcript_id "ENSRNOG00000069271_tx_10"; exon_id "3_82204781_82205002_-"; exonnum "129"; txlen "53257";
3	ENSEMBL114_rn	exon	82204781	82205002	21.0052941981678	-	.	gene_id "ENSRNOG00000069271"; transcript_id "ENSRNOG00000069271_tx_100"; exon_id "3_82204781_82205002_-"; exonnum "131"; txlen "31674";
3	ENSEMBL114_rn	exon	82204781	82205002	21.0052941981678	-	.	gene_id "ENSRNOG00000069271"; transcript_id "ENSRNOG00000069271_tx_101"; exon_id "3_82204781_82205002_-"; exonnum "131"; txlen "31167";
3	ENSEMBL114_rn	exon	82204781	82205002	21.0052941981678	-	.	gene_id "ENSRNOG00000069271"; transcript_id "ENSRNOG00000069271_tx_102"; exon_id "3_82204781_82205002_-"; exonnum "132"; txlen "32283";
3	ENSEMBL114_rn	exon	82204781	82205002	21.0052941981678	-	.	gene_id "ENSRNOG00000069271"; transcript_id "ENSRNOG00000069271_tx_103"; exon_id "3_82204781_82205002_-"; exonnum "132"; txlen "31776";
3	ENSEMBL114_rn	exon	82204781	82205002	21.0052941981678	-	.	gene_id "ENSRNOG00000069271"; transcript_id "ENSRNOG00000069271_tx_104"; exon_id "3_82204781_82205002_-"; exonnum "132"; txlen "31809";
3	ENSEMBL114_rn	exon	82204781	82205002	21.0052941981678	-	.	gene_id "ENSRNOG00000069271"; transcript_id "ENSRNOG00000069271_tx_105"; exon_id "3_82204781_82205002_-"; exonnum "131"; txlen "56365";
3	ENSEMBL114_rn	exon	82204781	82205002	21.0052941981678	-	.	gene_id "ENSRNOG00000069271"; transcript_id "ENSRNOG00000069271_tx_106"; exon_id "3_82204781_82205002_-"; exonnum "129"; txlen "56089";
3	ENSEMBL114_rn	exon	82204781	82205002	21.0052941981678	-	.	gene_id "ENSRNOG00000069271"; transcript_id "ENSRNOG00000069271_tx_107"; exon_id "3_82204781_82205002_-"; exonnum "132"; txlen "56500";
3	ENSEMBL114_rn	exon	82204781	82205002	21.0052941981678	-	.	gene_id "ENSRNOG00000069271"; transcript_id "ENSRNOG00000069271_tx_108"; exon_id "3_82204781_82205002_-"; exonnum "129"; txlen "56107";
3	ENSEMBL114_rn	exon	82204781	82205002	21.0052941981678	-	.	gene_id "ENSRNOG00000069271"; transcript_id "ENSRNOG00000069271_tx_109"; exon_id "3_82204781_82205002_-"; exonnum "132"; txlen "56902";
3	ENSEMBL114_rn	exon	82204781	82205002	94.3132294331442	-	.	gene_id "ENSRNOG00000069271"; transcript_id "ENSRNOG00000069271_tx_11"; exon_id "3_82204781_82205002_-"; exonnum "129"; txlen "30159";
3	ENSEMBL114_rn	exon	82204781	82205002	21.0052941981678	-	.	gene_id "ENSRNOG00000069271"; transcript_id "ENSRNOG00000069271_tx_110"; exon_id "3_82204781_82205002_-"; exonnum "132"; txlen "56920";
3	ENSEMBL114_rn	exon	82204781	82205002	21.0052941981678	-	.	gene_id "ENSRNOG00000069271"; transcript_id "ENSRNOG00000069271_tx_111"; exon_id "3_82204781_82205002_-"; exonnum "131"; txlen "33138";
3	ENSEMBL114_rn	exon	82204781	82205002	21.0052941981678	-	.	gene_id "ENSRNOG00000069271"; transcript_id "ENSRNOG00000069271_tx_112"; exon_id "3_82204781_82205002_-"; exonnum "129"; txlen "32862";
3	ENSEMBL114_rn	exon	82204781	82205002	21.0052941981678	-	.	gene_id "ENSRNOG00000069271"; transcript_id "ENSRNOG00000069271_tx_113"; exon_id "3_82204781_82205002_-"; exonnum "132"; txlen "33273";
3	ENSEMBL114_rn	exon	82204781	82205002	21.0052941981678	-	.	gene_id "ENSRNOG00000069271"; transcript_id "ENSRNOG00000069271_tx_114"; exon_id "3_82204781_82205002_-"; exonnum "131"; txlen "33114";
3	ENSEMBL114_rn	exon	82204781	82205002	21.0052941981678	-	.	gene_id "ENSRNOG00000069271"; transcript_id "ENSRNOG00000069271_tx_115"; exon_id "3_82204781_82205002_-"; exonnum "129"; txlen "32838";
3	ENSEMBL114_rn	exon	82204781	82205002	21.0052941981678	-	.	gene_id "ENSRNOG00000069271"; transcript_id "ENSRNOG00000069271_tx_116"; exon_id "3_82204781_82205002_-"; exonnum "132"; txlen "33249";
3	ENSEMBL114_rn	exon	82204781	82205002	20.5244156314251	-	.	gene_id "ENSRNOG00000069271"; transcript_id "ENSRNOG00000069271_tx_118"; exon_id "3_82204781_82205002_-"; exonnum "129"; txlen "53584";
3	ENSEMBL114_rn	exon	82204781	82205002	20.5244156314251	-	.	gene_id "ENSRNOG00000069271"; transcript_id "ENSRNOG00000069271_tx_119"; exon_id "3_82204781_82205002_-"; exonnum "131"; txlen "53860";
3	ENSEMBL114_rn	exon	82204781	82205002	94.2555989489287	-	.	gene_id "ENSRNOG00000069271"; transcript_id "ENSRNOG00000069271_tx_12"; exon_id "3_82204781_82205002_-"; exonnum "131"; txlen "30435";
3	ENSEMBL114_rn	exon	82204781	82205002	20.5244156314251	-	.	gene_id "ENSRNOG00000069271"; transcript_id "ENSRNOG00000069271_tx_120"; exon_id "3_82204781_82205002_-"; exonnum "129"; txlen "54169";
3	ENSEMBL114_rn	exon	82204781	82205002	20.5244156314251	-	.	gene_id "ENSRNOG00000069271"; transcript_id "ENSRNOG00000069271_tx_121"; exon_id "3_82204781_82205002_-"; exonnum "129"; txlen "54151";
3	ENSEMBL114_rn	exon	82204781	82205002	20.5244156314251	-	.	gene_id "ENSRNOG00000069271"; transcript_id "ENSRNOG00000069271_tx_122"; exon_id "3_82204781_82205002_-"; exonnum "131"; txlen "54445";
3	ENSEMBL114_rn	exon	82204781	82205002	20.3190196167864	-	.	gene_id "ENSRNOG00000069271"; transcript_id "ENSRNOG00000069271_tx_126"; exon_id "3_82204781_82205002_-"; exonnum "128"; txlen "53488";
3	ENSEMBL114_rn	exon	82204781	82205002	20.3190196167864	-	.	gene_id "ENSRNOG00000069271"; transcript_id "ENSRNOG00000069271_tx_127"; exon_id "3_82204781_82205002_-"; exonnum "128"; txlen "53470";
3	ENSEMBL114_rn	exon	82204781	82205002	19.9274165809624	-	.	gene_id "ENSRNOG00000069271"; transcript_id "ENSRNOG00000069271_tx_129"; exon_id "3_82204781_82205002_-"; exonnum "128"; txlen "52747";
3	ENSEMBL114_rn	exon	82204781	82205002	93.9265433506624	-	.	gene_id "ENSRNOG00000069271"; transcript_id "ENSRNOG00000069271_tx_13"; exon_id "3_82204781_82205002_-"; exonnum "131"; txlen "53533";
3	ENSEMBL114_rn	exon	82204781	82205002	19.9274165809624	-	.	gene_id "ENSRNOG00000069271"; transcript_id "ENSRNOG00000069271_tx_130"; exon_id "3_82204781_82205002_-"; exonnum "128"; txlen "52729";
3	ENSEMBL114_rn	exon	82204781	82205002	19.9274165809624	-	.	gene_id "ENSRNOG00000069271"; transcript_id "ENSRNOG00000069271_tx_131"; exon_id "3_82204781_82205002_-"; exonnum "130"; txlen "53023";
3	ENSEMBL114_rn	exon	82204781	82205002	19.9274165809624	-	.	gene_id "ENSRNOG00000069271"; transcript_id "ENSRNOG00000069271_tx_132"; exon_id "3_82204781_82205002_-"; exonnum "128"; txlen "53332";
3	ENSEMBL114_rn	exon	82204781	82205002	19.9274165809624	-	.	gene_id "ENSRNOG00000069271"; transcript_id "ENSRNOG00000069271_tx_133"; exon_id "3_82204781_82205002_-"; exonnum "128"; txlen "53314";
3	ENSEMBL114_rn	exon	82204781	82205002	19.9274165809624	-	.	gene_id "ENSRNOG00000069271"; transcript_id "ENSRNOG00000069271_tx_134"; exon_id "3_82204781_82205002_-"; exonnum "130"; txlen "53608";
3	ENSEMBL114_rn	exon	82204781	82205002	19.9274165809624	-	.	gene_id "ENSRNOG00000069271"; transcript_id "ENSRNOG00000069271_tx_135"; exon_id "3_82204781_82205002_-"; exonnum "130"; txlen "53764";
3	ENSEMBL114_rn	exon	82204781	82205002	19.9274165809624	-	.	gene_id "ENSRNOG00000069271"; transcript_id "ENSRNOG00000069271_tx_136"; exon_id "3_82204781_82205002_-"; exonnum "128"; txlen "54142";
3	ENSEMBL114_rn	exon	82204781	82205002	19.9274165809624	-	.	gene_id "ENSRNOG00000069271"; transcript_id "ENSRNOG00000069271_tx_137"; exon_id "3_82204781_82205002_-"; exonnum "128"; txlen "54124";
3	ENSEMBL114_rn	exon	82204781	82205002	19.9274165809624	-	.	gene_id "ENSRNOG00000069271"; transcript_id "ENSRNOG00000069271_tx_138"; exon_id "3_82204781_82205002_-"; exonnum "130"; txlen "54418";
3	ENSEMBL114_rn	exon	82204781	82205002	87.2591267889139	-	.	gene_id "ENSRNOG00000069271"; transcript_id "ENSRNOG00000069271_tx_14"; exon_id "3_82204781_82205002_-"; exonnum "131"; txlen "29928";
3	ENSEMBL114_rn	exon	82204781	82205002	19.0980328700498	-	.	gene_id "ENSRNOG00000069271"; transcript_id "ENSRNOG00000069271_tx_140"; exon_id "3_82204781_82205002_-"; exonnum "129"; txlen "55111";
3	ENSEMBL114_rn	exon	82204781	82205002	18.943910958335	-	.	gene_id "ENSRNOG00000069271"; transcript_id "ENSRNOG00000069271_tx_141"; exon_id "3_82204781_82205002_-"; exonnum "60"; txlen "28865";
3	ENSEMBL114_rn	exon	82204781	82205002	18.0608247002282	-	.	gene_id "ENSRNOG00000069271"; transcript_id "ENSRNOG00000069271_tx_142"; exon_id "3_82204781_82205002_-"; exonnum "125"; txlen "52909";
3	ENSEMBL114_rn	exon	82204781	82205002	17.9327055709128	-	.	gene_id "ENSRNOG00000069271"; transcript_id "ENSRNOG00000069271_tx_143"; exon_id "3_82204781_82205002_-"; exonnum "125"; txlen "52927";
3	ENSEMBL114_rn	exon	82204781	82205002	17.4921718589356	-	.	gene_id "ENSRNOG00000069271"; transcript_id "ENSRNOG00000069271_tx_144"; exon_id "3_82204781_82205002_-"; exonnum "131"; txlen "55387";
3	ENSEMBL114_rn	exon	82204781	82205002	17.3155383379501	-	.	gene_id "ENSRNOG00000069271"; transcript_id "ENSRNOG00000069271_tx_145"; exon_id "3_82204781_82205002_-"; exonnum "128"; txlen "55030";
3	ENSEMBL114_rn	exon	82204781	82205002	17.028308204416	-	.	gene_id "ENSRNOG00000069271"; transcript_id "ENSRNOG00000069271_tx_146"; exon_id "3_82204781_82205002_-"; exonnum "127"; txlen "53185";
3	ENSEMBL114_rn	exon	82204781	82205002	16.6307923217891	-	.	gene_id "ENSRNOG00000069271"; transcript_id "ENSRNOG00000069271_tx_147"; exon_id "3_82204781_82205002_-"; exonnum "125"; txlen "52324";
3	ENSEMBL114_rn	exon	82204781	82205002	16.6307923217891	-	.	gene_id "ENSRNOG00000069271"; transcript_id "ENSRNOG00000069271_tx_148"; exon_id "3_82204781_82205002_-"; exonnum "125"; txlen "52342";
3	ENSEMBL114_rn	exon	82204781	82205002	16.6307923217891	-	.	gene_id "ENSRNOG00000069271"; transcript_id "ENSRNOG00000069271_tx_149"; exon_id "3_82204781_82205002_-"; exonnum "129"; txlen "52672";
3	ENSEMBL114_rn	exon	82204781	82205002	87.2591267889139	-	.	gene_id "ENSRNOG00000069271"; transcript_id "ENSRNOG00000069271_tx_15"; exon_id "3_82204781_82205002_-"; exonnum "129"; txlen "29652";
3	ENSEMBL114_rn	exon	82204781	82205002	15.7331613525455	-	.	gene_id "ENSRNOG00000069271"; transcript_id "ENSRNOG00000069271_tx_150"; exon_id "3_82204781_82205002_-"; exonnum "129"; txlen "55129";
3	ENSEMBL114_rn	exon	82204781	82205002	15.7023754760196	-	.	gene_id "ENSRNOG00000069271"; transcript_id "ENSRNOG00000069271_tx_151"; exon_id "3_82204781_82205002_-"; exonnum "121"; txlen "28914";
3	ENSEMBL114_rn	exon	82204781	82205002	15.7023754760196	-	.	gene_id "ENSRNOG00000069271"; transcript_id "ENSRNOG00000069271_tx_152"; exon_id "3_82204781_82205002_-"; exonnum "125"; txlen "29244";
3	ENSEMBL114_rn	exon	82204781	82205002	15.7023754760196	-	.	gene_id "ENSRNOG00000069271"; transcript_id "ENSRNOG00000069271_tx_153"; exon_id "3_82204781_82205002_-"; exonnum "125"; txlen "29244";
3	ENSEMBL114_rn	exon	82204781	82205002	15.7023754760196	-	.	gene_id "ENSRNOG00000069271"; transcript_id "ENSRNOG00000069271_tx_154"; exon_id "3_82204781_82205002_-"; exonnum "129"; txlen "29574";
3	ENSEMBL114_rn	exon	82204781	82205002	15.7023754760196	-	.	gene_id "ENSRNOG00000069271"; transcript_id "ENSRNOG00000069271_tx_155"; exon_id "3_82204781_82205002_-"; exonnum "125"; txlen "29829";
3	ENSEMBL114_rn	exon	82204781	82205002	15.7023754760196	-	.	gene_id "ENSRNOG00000069271"; transcript_id "ENSRNOG00000069271_tx_156"; exon_id "3_82204781_82205002_-"; exonnum "125"; txlen "29829";
3	ENSEMBL114_rn	exon	82204781	82205002	15.6972904332947	-	.	gene_id "ENSRNOG00000069271"; transcript_id "ENSRNOG00000069271_tx_157"; exon_id "3_82204781_82205002_-"; exonnum "127"; txlen "52600";
3	ENSEMBL114_rn	exon	82204781	82205002	15.644744991804	-	.	gene_id "ENSRNOG00000069271"; transcript_id "ENSRNOG00000069271_tx_158"; exon_id "3_82204781_82205002_-"; exonnum "107"; txlen "24186";
3	ENSEMBL114_rn	exon	82204781	82205002	15.644744991804	-	.	gene_id "ENSRNOG00000069271"; transcript_id "ENSRNOG00000069271_tx_159"; exon_id "3_82204781_82205002_-"; exonnum "111"; txlen "24516";
3	ENSEMBL114_rn	exon	82204781	82205002	72.1431625130339	-	.	gene_id "ENSRNOG00000069271"; transcript_id "ENSRNOG00000069271_tx_16"; exon_id "3_82204781_82205002_-"; exonnum "131"; txlen "53008";
3	ENSEMBL114_rn	exon	82204781	82205002	15.644744991804	-	.	gene_id "ENSRNOG00000069271"; transcript_id "ENSRNOG00000069271_tx_160"; exon_id "3_82204781_82205002_-"; exonnum "125"; txlen "52048";
3	ENSEMBL114_rn	exon	82204781	82205002	15.644744991804	-	.	gene_id "ENSRNOG00000069271"; transcript_id "ENSRNOG00000069271_tx_161"; exon_id "3_82204781_82205002_-"; exonnum "129"; txlen "52573";
3	ENSEMBL114_rn	exon	82204781	82205002	15.644744991804	-	.	gene_id "ENSRNOG00000069271"; transcript_id "ENSRNOG00000069271_tx_162"; exon_id "3_82204781_82205002_-"; exonnum "113"; txlen "24792";
3	ENSEMBL114_rn	exon	82204781	82205002	15.644744991804	-	.	gene_id "ENSRNOG00000069271"; transcript_id "ENSRNOG00000069271_tx_163"; exon_id "3_82204781_82205002_-"; exonnum "129"; txlen "52591";
3	ENSEMBL114_rn	exon	82204781	82205002	15.644744991804	-	.	gene_id "ENSRNOG00000069271"; transcript_id "ENSRNOG00000069271_tx_164"; exon_id "3_82204781_82205002_-"; exonnum "127"; txlen "52618";
3	ENSEMBL114_rn	exon	82204781	82205002	15.644744991804	-	.	gene_id "ENSRNOG00000069271"; transcript_id "ENSRNOG00000069271_tx_165"; exon_id "3_82204781_82205002_-"; exonnum "129"; txlen "52378";
3	ENSEMBL114_rn	exon	82204781	82205002	15.644744991804	-	.	gene_id "ENSRNOG00000069271"; transcript_id "ENSRNOG00000069271_tx_166"; exon_id "3_82204781_82205002_-"; exonnum "125"; txlen "29322";
3	ENSEMBL114_rn	exon	82204781	82205002	15.644744991804	-	.	gene_id "ENSRNOG00000069271"; transcript_id "ENSRNOG00000069271_tx_167"; exon_id "3_82204781_82205002_-"; exonnum "111"; txlen "25101";
3	ENSEMBL114_rn	exon	82204781	82205002	15.644744991804	-	.	gene_id "ENSRNOG00000069271"; transcript_id "ENSRNOG00000069271_tx_168"; exon_id "3_82204781_82205002_-"; exonnum "131"; txlen "52948";
3	ENSEMBL114_rn	exon	82204781	82205002	15.644744991804	-	.	gene_id "ENSRNOG00000069271"; transcript_id "ENSRNOG00000069271_tx_169"; exon_id "3_82204781_82205002_-"; exonnum "131"; txlen "52654";
3	ENSEMBL114_rn	exon	82204781	82205002	72.1431625130339	-	.	gene_id "ENSRNOG00000069271"; transcript_id "ENSRNOG00000069271_tx_17"; exon_id "3_82204781_82205002_-"; exonnum "129"; txlen "52732";
3	ENSEMBL114_rn	exon	82204781	82205002	15.644744991804	-	.	gene_id "ENSRNOG00000069271"; transcript_id "ENSRNOG00000069271_tx_170"; exon_id "3_82204781_82205002_-"; exonnum "129"; txlen "52963";
3	ENSEMBL114_rn	exon	82204781	82205002	15.644744991804	-	.	gene_id "ENSRNOG00000069271"; transcript_id "ENSRNOG00000069271_tx_171"; exon_id "3_82204781_82205002_-"; exonnum "127"; txlen "29406";
3	ENSEMBL114_rn	exon	82204781	82205002	15.644744991804	-	.	gene_id "ENSRNOG00000069271"; transcript_id "ENSRNOG00000069271_tx_172"; exon_id "3_82204781_82205002_-"; exonnum "131"; txlen "53239";
3	ENSEMBL114_rn	exon	82204781	82205002	15.644744991804	-	.	gene_id "ENSRNOG00000069271"; transcript_id "ENSRNOG00000069271_tx_173"; exon_id "3_82204781_82205002_-"; exonnum "127"; txlen "29520";
3	ENSEMBL114_rn	exon	82204781	82205002	15.644744991804	-	.	gene_id "ENSRNOG00000069271"; transcript_id "ENSRNOG00000069271_tx_174"; exon_id "3_82204781_82205002_-"; exonnum "127"; txlen "29520";
3	ENSEMBL114_rn	exon	82204781	82205002	15.644744991804	-	.	gene_id "ENSRNOG00000069271"; transcript_id "ENSRNOG00000069271_tx_175"; exon_id "3_82204781_82205002_-"; exonnum "131"; txlen "29850";
3	ENSEMBL114_rn	exon	82204781	82205002	15.644744991804	-	.	gene_id "ENSRNOG00000069271"; transcript_id "ENSRNOG00000069271_tx_176"; exon_id "3_82204781_82205002_-"; exonnum "127"; txlen "30105";
3	ENSEMBL114_rn	exon	82204781	82205002	15.644744991804	-	.	gene_id "ENSRNOG00000069271"; transcript_id "ENSRNOG00000069271_tx_177"; exon_id "3_82204781_82205002_-"; exonnum "127"; txlen "30105";
3	ENSEMBL114_rn	exon	82204781	82205002	15.4304730156767	-	.	gene_id "ENSRNOG00000069271"; transcript_id "ENSRNOG00000069271_tx_178"; exon_id "3_82204781_82205002_-"; exonnum "131"; txlen "55405";
3	ENSEMBL114_rn	exon	82204781	82205002	14.1381043750314	-	.	gene_id "ENSRNOG00000069271"; transcript_id "ENSRNOG00000069271_tx_179"; exon_id "3_82204781_82205002_-"; exonnum "131"; txlen "53848";
3	ENSEMBL114_rn	exon	82204781	82205002	71.6143817971098	-	.	gene_id "ENSRNOG00000069271"; transcript_id "ENSRNOG00000069271_tx_18"; exon_id "3_82204781_82205002_-"; exonnum "131"; txlen "53269";
3	ENSEMBL114_rn	exon	82204781	82205002	13.7051950098354	-	.	gene_id "ENSRNOG00000069271"; transcript_id "ENSRNOG00000069271_tx_180"; exon_id "3_82204781_82205002_-"; exonnum "127"; txlen "53071";
3	ENSEMBL114_rn	exon	82204781	82205002	13.3859943563679	-	.	gene_id "ENSRNOG00000069271"; transcript_id "ENSRNOG00000069271_tx_181"; exon_id "3_82204781_82205002_-"; exonnum "129"; txlen "53347";
3	ENSEMBL114_rn	exon	82204781	82205002	12.8598057027768	-	.	gene_id "ENSRNOG00000069271"; transcript_id "ENSRNOG00000069271_tx_182"; exon_id "3_82204781_82205002_-"; exonnum "127"; txlen "53404";
3	ENSEMBL114_rn	exon	82204781	82205002	12.8598057027768	-	.	gene_id "ENSRNOG00000069271"; transcript_id "ENSRNOG00000069271_tx_183"; exon_id "3_82204781_82205002_-"; exonnum "129"; txlen "53680";
3	ENSEMBL114_rn	exon	82204781	82205002	12.6429361568212	-	.	gene_id "ENSRNOG00000069271"; transcript_id "ENSRNOG00000069271_tx_184"; exon_id "3_82204781_82205002_-"; exonnum "131"; txlen "54892";
3	ENSEMBL114_rn	exon	82204781	82205002	12.4676223720959	-	.	gene_id "ENSRNOG00000069271"; transcript_id "ENSRNOG00000069271_tx_185"; exon_id "3_82204781_82205002_-"; exonnum "131"; txlen "54910";
3	ENSEMBL114_rn	exon	82204781	82205002	12.0233715179302	-	.	gene_id "ENSRNOG00000069271"; transcript_id "ENSRNOG00000069271_tx_187"; exon_id "3_82204781_82205002_-"; exonnum "129"; txlen "55186";
3	ENSEMBL114_rn	exon	82204781	82205002	12.0233715179302	-	.	gene_id "ENSRNOG00000069271"; transcript_id "ENSRNOG00000069271_tx_188"; exon_id "3_82204781_82205002_-"; exonnum "129"; txlen "55204";
3	ENSEMBL114_rn	exon	82204781	82205002	11.5223433737707	-	.	gene_id "ENSRNOG00000069271"; transcript_id "ENSRNOG00000069271_tx_189"; exon_id "3_82204781_82205002_-"; exonnum "131"; txlen "55462";
3	ENSEMBL114_rn	exon	82204781	82205002	71.6143817971098	-	.	gene_id "ENSRNOG00000069271"; transcript_id "ENSRNOG00000069271_tx_19"; exon_id "3_82204781_82205002_-"; exonnum "131"; txlen "53287";
3	ENSEMBL114_rn	exon	82204781	82205002	11.5223433737707	-	.	gene_id "ENSRNOG00000069271"; transcript_id "ENSRNOG00000069271_tx_190"; exon_id "3_82204781_82205002_-"; exonnum "131"; txlen "55480";
3	ENSEMBL114_rn	exon	82204781	82205002	11.4968342571973	-	.	gene_id "ENSRNOG00000069271"; transcript_id "ENSRNOG00000069271_tx_191"; exon_id "3_82204781_82205002_-"; exonnum "129"; txlen "54949";
3	ENSEMBL114_rn	exon	82204781	82205002	11.1719615803825	-	.	gene_id "ENSRNOG00000069271"; transcript_id "ENSRNOG00000069271_tx_192"; exon_id "3_82204781_82205002_-"; exonnum "129"; txlen "54967";
3	ENSEMBL114_rn	exon	82204781	82205002	10.797985956339	-	.	gene_id "ENSRNOG00000069271"; transcript_id "ENSRNOG00000069271_tx_195"; exon_id "3_82204781_82205002_-"; exonnum "129"; txlen "55588";
3	ENSEMBL114_rn	exon	82204781	82205002	10.6321824497846	-	.	gene_id "ENSRNOG00000069271"; transcript_id "ENSRNOG00000069271_tx_196"; exon_id "3_82204781_82205002_-"; exonnum "129"; txlen "55513";
3	ENSEMBL114_rn	exon	82204781	82205002	10.6321824497846	-	.	gene_id "ENSRNOG00000069271"; transcript_id "ENSRNOG00000069271_tx_197"; exon_id "3_82204781_82205002_-"; exonnum "131"; txlen "55789";
3	ENSEMBL114_rn	exon	82204781	82205002	10.5928356614687	-	.	gene_id "ENSRNOG00000069271"; transcript_id "ENSRNOG00000069271_tx_198"; exon_id "3_82204781_82205002_-"; exonnum "129"; txlen "55531";
3	ENSEMBL114_rn	exon	82204781	82205002	10.5928356614687	-	.	gene_id "ENSRNOG00000069271"; transcript_id "ENSRNOG00000069271_tx_199"; exon_id "3_82204781_82205002_-"; exonnum "131"; txlen "55864";
3	ENSEMBL114_rn	exon	82204781	82205002	71.6143817971098	-	.	gene_id "ENSRNOG00000069271"; transcript_id "ENSRNOG00000069271_tx_20"; exon_id "3_82204781_82205002_-"; exonnum "131"; txlen "53776";
3	ENSEMBL114_rn	exon	82204781	82205002	10.3204958221956	-	.	gene_id "ENSRNOG00000069271"; transcript_id "ENSRNOG00000069271_tx_200"; exon_id "3_82204781_82205002_-"; exonnum "127"; txlen "54955";
3	ENSEMBL114_rn	exon	82204781	82205002	10.3204958221956	-	.	gene_id "ENSRNOG00000069271"; transcript_id "ENSRNOG00000069271_tx_201"; exon_id "3_82204781_82205002_-"; exonnum "127"; txlen "54973";
3	ENSEMBL114_rn	exon	82204781	82205002	10.3204958221956	-	.	gene_id "ENSRNOG00000069271"; transcript_id "ENSRNOG00000069271_tx_202"; exon_id "3_82204781_82205002_-"; exonnum "127"; txlen "55030";
3	ENSEMBL114_rn	exon	82204781	82205002	10.3204958221956	-	.	gene_id "ENSRNOG00000069271"; transcript_id "ENSRNOG00000069271_tx_203"; exon_id "3_82204781_82205002_-"; exonnum "127"; txlen "55048";
3	ENSEMBL114_rn	exon	82204781	82205002	10.3204958221956	-	.	gene_id "ENSRNOG00000069271"; transcript_id "ENSRNOG00000069271_tx_204"; exon_id "3_82204781_82205002_-"; exonnum "129"; txlen "55231";
3	ENSEMBL114_rn	exon	82204781	82205002	10.3204958221956	-	.	gene_id "ENSRNOG00000069271"; transcript_id "ENSRNOG00000069271_tx_205"; exon_id "3_82204781_82205002_-"; exonnum "129"; txlen "55249";
3	ENSEMBL114_rn	exon	82204781	82205002	10.3204958221956	-	.	gene_id "ENSRNOG00000069271"; transcript_id "ENSRNOG00000069271_tx_206"; exon_id "3_82204781_82205002_-"; exonnum "129"; txlen "55306";
3	ENSEMBL114_rn	exon	82204781	82205002	10.3204958221956	-	.	gene_id "ENSRNOG00000069271"; transcript_id "ENSRNOG00000069271_tx_207"; exon_id "3_82204781_82205002_-"; exonnum "127"; txlen "55357";
3	ENSEMBL114_rn	exon	82204781	82205002	10.1362271385844	-	.	gene_id "ENSRNOG00000069271"; transcript_id "ENSRNOG00000069271_tx_208"; exon_id "3_82204781_82205002_-"; exonnum "131"; txlen "51438";
3	ENSEMBL114_rn	exon	82204781	82205002	10.1362271385844	-	.	gene_id "ENSRNOG00000069271"; transcript_id "ENSRNOG00000069271_tx_209"; exon_id "3_82204781_82205002_-"; exonnum "131"; txlen "52506";
3	ENSEMBL114_rn	exon	82204781	82205002	71.6143817971098	-	.	gene_id "ENSRNOG00000069271"; transcript_id "ENSRNOG00000069271_tx_21"; exon_id "3_82204781_82205002_-"; exonnum "129"; txlen "52993";
3	ENSEMBL114_rn	exon	82204781	82205002	10.1362271385844	-	.	gene_id "ENSRNOG00000069271"; transcript_id "ENSRNOG00000069271_tx_210"; exon_id "3_82204781_82205002_-"; exonnum "131"; txlen "52524";
3	ENSEMBL114_rn	exon	82204781	82205002	10.1362271385844	-	.	gene_id "ENSRNOG00000069271"; transcript_id "ENSRNOG00000069271_tx_211"; exon_id "3_82204781_82205002_-"; exonnum "131"; txlen "52662";
3	ENSEMBL114_rn	exon	82204781	82205002	10.1362271385844	-	.	gene_id "ENSRNOG00000069271"; transcript_id "ENSRNOG00000069271_tx_212"; exon_id "3_82204781_82205002_-"; exonnum "129"; txlen "51162";
3	ENSEMBL114_rn	exon	82204781	82205002	10.1362271385844	-	.	gene_id "ENSRNOG00000069271"; transcript_id "ENSRNOG00000069271_tx_213"; exon_id "3_82204781_82205002_-"; exonnum "131"; txlen "52680";
3	ENSEMBL114_rn	exon	82204781	82205002	10.1362271385844	-	.	gene_id "ENSRNOG00000069271"; transcript_id "ENSRNOG00000069271_tx_214"; exon_id "3_82204781_82205002_-"; exonnum "131"; txlen "52005";
3	ENSEMBL114_rn	exon	82204781	82205002	10.1362271385844	-	.	gene_id "ENSRNOG00000069271"; transcript_id "ENSRNOG00000069271_tx_215"; exon_id "3_82204781_82205002_-"; exonnum "131"; txlen "52023";
3	ENSEMBL114_rn	exon	82204781	82205002	10.1362271385844	-	.	gene_id "ENSRNOG00000069271"; transcript_id "ENSRNOG00000069271_tx_216"; exon_id "3_82204781_82205002_-"; exonnum "129"; txlen "52230";
3	ENSEMBL114_rn	exon	82204781	82205002	10.1362271385844	-	.	gene_id "ENSRNOG00000069271"; transcript_id "ENSRNOG00000069271_tx_217"; exon_id "3_82204781_82205002_-"; exonnum "131"; txlen "52161";
3	ENSEMBL114_rn	exon	82204781	82205002	10.1362271385844	-	.	gene_id "ENSRNOG00000069271"; transcript_id "ENSRNOG00000069271_tx_218"; exon_id "3_82204781_82205002_-"; exonnum "129"; txlen "52248";
3	ENSEMBL114_rn	exon	82204781	82205002	10.1362271385844	-	.	gene_id "ENSRNOG00000069271"; transcript_id "ENSRNOG00000069271_tx_219"; exon_id "3_82204781_82205002_-"; exonnum "131"; txlen "52179";
3	ENSEMBL114_rn	exon	82204781	82205002	71.6143817971098	-	.	gene_id "ENSRNOG00000069271"; transcript_id "ENSRNOG00000069271_tx_22"; exon_id "3_82204781_82205002_-"; exonnum "131"; txlen "53794";
3	ENSEMBL114_rn	exon	82204781	82205002	10.1362271385844	-	.	gene_id "ENSRNOG00000069271"; transcript_id "ENSRNOG00000069271_tx_220"; exon_id "3_82204781_82205002_-"; exonnum "129"; txlen "52404";
3	ENSEMBL114_rn	exon	82204781	82205002	10.1362271385844	-	.	gene_id "ENSRNOG00000069271"; transcript_id "ENSRNOG00000069271_tx_221"; exon_id "3_82204781_82205002_-"; exonnum "131"; txlen "52758";
3	ENSEMBL114_rn	exon	82204781	82205002	10.1362271385844	-	.	gene_id "ENSRNOG00000069271"; transcript_id "ENSRNOG00000069271_tx_222"; exon_id "3_82204781_82205002_-"; exonnum "131"; txlen "52776";
3	ENSEMBL114_rn	exon	82204781	82205002	10.1362271385844	-	.	gene_id "ENSRNOG00000069271"; transcript_id "ENSRNOG00000069271_tx_223"; exon_id "3_82204781_82205002_-"; exonnum "131"; txlen "52914";
3	ENSEMBL114_rn	exon	82204781	82205002	10.1362271385844	-	.	gene_id "ENSRNOG00000069271"; transcript_id "ENSRNOG00000069271_tx_224"; exon_id "3_82204781_82205002_-"; exonnum "131"; txlen "52932";
3	ENSEMBL114_rn	exon	82204781	82205002	10.1362271385844	-	.	gene_id "ENSRNOG00000069271"; transcript_id "ENSRNOG00000069271_tx_225"; exon_id "3_82204781_82205002_-"; exonnum "129"; txlen "51729";
3	ENSEMBL114_rn	exon	82204781	82205002	10.1362271385844	-	.	gene_id "ENSRNOG00000069271"; transcript_id "ENSRNOG00000069271_tx_226"; exon_id "3_82204781_82205002_-"; exonnum "129"; txlen "51747";
3	ENSEMBL114_rn	exon	82204781	82205002	10.1362271385844	-	.	gene_id "ENSRNOG00000069271"; transcript_id "ENSRNOG00000069271_tx_227"; exon_id "3_82204781_82205002_-"; exonnum "129"; txlen "51903";
3	ENSEMBL114_rn	exon	82204781	82205002	10.1362271385844	-	.	gene_id "ENSRNOG00000069271"; transcript_id "ENSRNOG00000069271_tx_228"; exon_id "3_82204781_82205002_-"; exonnum "129"; txlen "52482";
3	ENSEMBL114_rn	exon	82204781	82205002	10.1362271385844	-	.	gene_id "ENSRNOG00000069271"; transcript_id "ENSRNOG00000069271_tx_229"; exon_id "3_82204781_82205002_-"; exonnum "129"; txlen "52500";
3	ENSEMBL114_rn	exon	82204781	82205002	71.6143817971098	-	.	gene_id "ENSRNOG00000069271"; transcript_id "ENSRNOG00000069271_tx_23"; exon_id "3_82204781_82205002_-"; exonnum "129"; txlen "53011";
3	ENSEMBL114_rn	exon	82204781	82205002	10.1362271385844	-	.	gene_id "ENSRNOG00000069271"; transcript_id "ENSRNOG00000069271_tx_230"; exon_id "3_82204781_82205002_-"; exonnum "131"; txlen "52407";
3	ENSEMBL114_rn	exon	82204781	82205002	10.1362271385844	-	.	gene_id "ENSRNOG00000069271"; transcript_id "ENSRNOG00000069271_tx_231"; exon_id "3_82204781_82205002_-"; exonnum "131"; txlen "52425";
3	ENSEMBL114_rn	exon	82204781	82205002	10.1362271385844	-	.	gene_id "ENSRNOG00000069271"; transcript_id "ENSRNOG00000069271_tx_232"; exon_id "3_82204781_82205002_-"; exonnum "131"; txlen "52563";
3	ENSEMBL114_rn	exon	82204781	82205002	10.1362271385844	-	.	gene_id "ENSRNOG00000069271"; transcript_id "ENSRNOG00000069271_tx_233"; exon_id "3_82204781_82205002_-"; exonnum "131"; txlen "52581";
3	ENSEMBL114_rn	exon	82204781	82205002	10.1362271385844	-	.	gene_id "ENSRNOG00000069271"; transcript_id "ENSRNOG00000069271_tx_234"; exon_id "3_82204781_82205002_-"; exonnum "131"; txlen "53160";
3	ENSEMBL114_rn	exon	82204781	82205002	10.1362271385844	-	.	gene_id "ENSRNOG00000069271"; transcript_id "ENSRNOG00000069271_tx_235"; exon_id "3_82204781_82205002_-"; exonnum "131"; txlen "53178";
3	ENSEMBL114_rn	exon	82204781	82205002	10.1362271385844	-	.	gene_id "ENSRNOG00000069271"; transcript_id "ENSRNOG00000069271_tx_236"; exon_id "3_82204781_82205002_-"; exonnum "131"; txlen "53316";
3	ENSEMBL114_rn	exon	82204781	82205002	10.1362271385844	-	.	gene_id "ENSRNOG00000069271"; transcript_id "ENSRNOG00000069271_tx_237"; exon_id "3_82204781_82205002_-"; exonnum "131"; txlen "53334";
3	ENSEMBL114_rn	exon	82204781	82205002	10.1362271385844	-	.	gene_id "ENSRNOG00000069271"; transcript_id "ENSRNOG00000069271_tx_238"; exon_id "3_82204781_82205002_-"; exonnum "129"; txlen "52131";
3	ENSEMBL114_rn	exon	82204781	82205002	10.1362271385844	-	.	gene_id "ENSRNOG00000069271"; transcript_id "ENSRNOG00000069271_tx_239"; exon_id "3_82204781_82205002_-"; exonnum "129"; txlen "52149";
3	ENSEMBL114_rn	exon	82204781	82205002	71.6143817971098	-	.	gene_id "ENSRNOG00000069271"; transcript_id "ENSRNOG00000069271_tx_24"; exon_id "3_82204781_82205002_-"; exonnum "129"; txlen "53500";
3	ENSEMBL114_rn	exon	82204781	82205002	10.1362271385844	-	.	gene_id "ENSRNOG00000069271"; transcript_id "ENSRNOG00000069271_tx_240"; exon_id "3_82204781_82205002_-"; exonnum "129"; txlen "52287";
3	ENSEMBL114_rn	exon	82204781	82205002	10.1362271385844	-	.	gene_id "ENSRNOG00000069271"; transcript_id "ENSRNOG00000069271_tx_241"; exon_id "3_82204781_82205002_-"; exonnum "129"; txlen "52305";
3	ENSEMBL114_rn	exon	82204781	82205002	10.1362271385844	-	.	gene_id "ENSRNOG00000069271"; transcript_id "ENSRNOG00000069271_tx_242"; exon_id "3_82204781_82205002_-"; exonnum "129"; txlen "52884";
3	ENSEMBL114_rn	exon	82204781	82205002	10.1362271385844	-	.	gene_id "ENSRNOG00000069271"; transcript_id "ENSRNOG00000069271_tx_243"; exon_id "3_82204781_82205002_-"; exonnum "129"; txlen "52902";
3	ENSEMBL114_rn	exon	82204781	82205002	10.0902422834115	-	.	gene_id "ENSRNOG00000069271"; transcript_id "ENSRNOG00000069271_tx_244"; exon_id "3_82204781_82205002_-"; exonnum "60"; txlen "29591";
3	ENSEMBL114_rn	exon	82204781	82205002	9.99385137992813	-	.	gene_id "ENSRNOG00000069271"; transcript_id "ENSRNOG00000069271_tx_245"; exon_id "3_82204781_82205002_-"; exonnum "131"; txlen "55645";
3	ENSEMBL114_rn	exon	82204781	82205002	9.99269170057245	-	.	gene_id "ENSRNOG00000069271"; transcript_id "ENSRNOG00000069271_tx_246"; exon_id "3_82204781_82205002_-"; exonnum "131"; txlen "55663";
3	ENSEMBL114_rn	exon	82204781	82205002	9.589909936809	-	.	gene_id "ENSRNOG00000069271"; transcript_id "ENSRNOG00000069271_tx_248"; exon_id "3_82204781_82205002_-"; exonnum "60"; txlen "28205";
3	ENSEMBL114_rn	exon	82204781	82205002	9.589909936809	-	.	gene_id "ENSRNOG00000069271"; transcript_id "ENSRNOG00000069271_tx_249"; exon_id "3_82204781_82205002_-"; exonnum "60"; txlen "28280";
3	ENSEMBL114_rn	exon	82204781	82205002	71.6143817971098	-	.	gene_id "ENSRNOG00000069271"; transcript_id "ENSRNOG00000069271_tx_25"; exon_id "3_82204781_82205002_-"; exonnum "129"; txlen "53518";
3	ENSEMBL114_rn	exon	82204781	82205002	9.589909936809	-	.	gene_id "ENSRNOG00000069271"; transcript_id "ENSRNOG00000069271_tx_250"; exon_id "3_82204781_82205002_-"; exonnum "60"; txlen "28223";
3	ENSEMBL114_rn	exon	82204781	82205002	9.589909936809	-	.	gene_id "ENSRNOG00000069271"; transcript_id "ENSRNOG00000069271_tx_251"; exon_id "3_82204781_82205002_-"; exonnum "60"; txlen "28298";
3	ENSEMBL114_rn	exon	82204781	82205002	9.4896531907626	-	.	gene_id "ENSRNOG00000069271"; transcript_id "ENSRNOG00000069271_tx_252"; exon_id "3_82204781_82205002_-"; exonnum "129"; txlen "54544";
3	ENSEMBL114_rn	exon	82204781	82205002	9.34016545866492	-	.	gene_id "ENSRNOG00000069271"; transcript_id "ENSRNOG00000069271_tx_253"; exon_id "3_82204781_82205002_-"; exonnum "131"; txlen "55225";
3	ENSEMBL114_rn	exon	82204781	82205002	8.76706247404256	-	.	gene_id "ENSRNOG00000069271"; transcript_id "ENSRNOG00000069271_tx_254"; exon_id "3_82204781_82205002_-"; exonnum "60"; txlen "28124";
3	ENSEMBL114_rn	exon	82204781	82205002	8.76706247404256	-	.	gene_id "ENSRNOG00000069271"; transcript_id "ENSRNOG00000069271_tx_255"; exon_id "3_82204781_82205002_-"; exonnum "60"; txlen "28199";
3	ENSEMBL114_rn	exon	82204781	82205002	8.76706247404256	-	.	gene_id "ENSRNOG00000069271"; transcript_id "ENSRNOG00000069271_tx_256"; exon_id "3_82204781_82205002_-"; exonnum "60"; txlen "28199";
3	ENSEMBL114_rn	exon	82204781	82205002	8.76706247404256	-	.	gene_id "ENSRNOG00000069271"; transcript_id "ENSRNOG00000069271_tx_257"; exon_id "3_82204781_82205002_-"; exonnum "60"; txlen "28604";
3	ENSEMBL114_rn	exon	82204781	82205002	8.76706247404256	-	.	gene_id "ENSRNOG00000069271"; transcript_id "ENSRNOG00000069271_tx_258"; exon_id "3_82204781_82205002_-"; exonnum "60"; txlen "28766";
3	ENSEMBL114_rn	exon	82204781	82205002	8.76706247404256	-	.	gene_id "ENSRNOG00000069271"; transcript_id "ENSRNOG00000069271_tx_259"; exon_id "3_82204781_82205002_-"; exonnum "60"; txlen "28841";
3	ENSEMBL114_rn	exon	82204781	82205002	71.6143817971098	-	.	gene_id "ENSRNOG00000069271"; transcript_id "ENSRNOG00000069271_tx_26"; exon_id "3_82204781_82205002_-"; exonnum "131"; txlen "30189";
3	ENSEMBL114_rn	exon	82204781	82205002	8.76706247404256	-	.	gene_id "ENSRNOG00000069271"; transcript_id "ENSRNOG00000069271_tx_260"; exon_id "3_82204781_82205002_-"; exonnum "60"; txlen "28784";
3	ENSEMBL114_rn	exon	82204781	82205002	8.76706247404256	-	.	gene_id "ENSRNOG00000069271"; transcript_id "ENSRNOG00000069271_tx_261"; exon_id "3_82204781_82205002_-"; exonnum "60"; txlen "28859";
3	ENSEMBL114_rn	exon	82204781	82205002	8.48516212274592	-	.	gene_id "ENSRNOG00000069271"; transcript_id "ENSRNOG00000069271_tx_262"; exon_id "3_82204781_82205002_-"; exonnum "127"; txlen "54877";
3	ENSEMBL114_rn	exon	82204781	82205002	8.48516212274592	-	.	gene_id "ENSRNOG00000069271"; transcript_id "ENSRNOG00000069271_tx_263"; exon_id "3_82204781_82205002_-"; exonnum "127"; txlen "54895";
3	ENSEMBL114_rn	exon	82204781	82205002	8.48516212274592	-	.	gene_id "ENSRNOG00000069271"; transcript_id "ENSRNOG00000069271_tx_264"; exon_id "3_82204781_82205002_-"; exonnum "129"; txlen "55033";
3	ENSEMBL114_rn	exon	82204781	82205002	8.48516212274592	-	.	gene_id "ENSRNOG00000069271"; transcript_id "ENSRNOG00000069271_tx_265"; exon_id "3_82204781_82205002_-"; exonnum "129"; txlen "55051";
3	ENSEMBL114_rn	exon	82204781	82205002	8.48516212274592	-	.	gene_id "ENSRNOG00000069271"; transcript_id "ENSRNOG00000069271_tx_266"; exon_id "3_82204781_82205002_-"; exonnum "129"; txlen "55153";
3	ENSEMBL114_rn	exon	82204781	82205002	8.48516212274592	-	.	gene_id "ENSRNOG00000069271"; transcript_id "ENSRNOG00000069271_tx_267"; exon_id "3_82204781_82205002_-"; exonnum "129"; txlen "55108";
3	ENSEMBL114_rn	exon	82204781	82205002	8.48516212274592	-	.	gene_id "ENSRNOG00000069271"; transcript_id "ENSRNOG00000069271_tx_268"; exon_id "3_82204781_82205002_-"; exonnum "131"; txlen "55309";
3	ENSEMBL114_rn	exon	82204781	82205002	8.48516212274592	-	.	gene_id "ENSRNOG00000069271"; transcript_id "ENSRNOG00000069271_tx_269"; exon_id "3_82204781_82205002_-"; exonnum "131"; txlen "55327";
3	ENSEMBL114_rn	exon	82204781	82205002	71.6143817971098	-	.	gene_id "ENSRNOG00000069271"; transcript_id "ENSRNOG00000069271_tx_27"; exon_id "3_82204781_82205002_-"; exonnum "131"; txlen "30696";
3	ENSEMBL114_rn	exon	82204781	82205002	8.33692060246565	-	.	gene_id "ENSRNOG00000069271"; transcript_id "ENSRNOG00000069271_tx_270"; exon_id "3_82204781_82205002_-"; exonnum "54"; txlen "31080";
3	ENSEMBL114_rn	exon	82204781	82205002	8.33692060246565	-	.	gene_id "ENSRNOG00000069271"; transcript_id "ENSRNOG00000069271_tx_271"; exon_id "3_82204781_82205002_-"; exonnum "54"; txlen "31062";
3	ENSEMBL114_rn	exon	82204781	82205002	8.33692060246565	-	.	gene_id "ENSRNOG00000069271"; transcript_id "ENSRNOG00000069271_tx_272"; exon_id "3_82204781_82205002_-"; exonnum "56"; txlen "31248";
3	ENSEMBL114_rn	exon	82204781	82205002	8.33692060246565	-	.	gene_id "ENSRNOG00000069271"; transcript_id "ENSRNOG00000069271_tx_273"; exon_id "3_82204781_82205002_-"; exonnum "56"; txlen "31230";
3	ENSEMBL114_rn	exon	82204781	82205002	8.18795647206084	-	.	gene_id "ENSRNOG00000069271"; transcript_id "ENSRNOG00000069271_tx_274"; exon_id "3_82204781_82205002_-"; exonnum "127"; txlen "54388";
3	ENSEMBL114_rn	exon	82204781	82205002	8.18795647206084	-	.	gene_id "ENSRNOG00000069271"; transcript_id "ENSRNOG00000069271_tx_275"; exon_id "3_82204781_82205002_-"; exonnum "129"; txlen "54562";
3	ENSEMBL114_rn	exon	82204781	82205002	8.18795647206084	-	.	gene_id "ENSRNOG00000069271"; transcript_id "ENSRNOG00000069271_tx_276"; exon_id "3_82204781_82205002_-"; exonnum "129"; txlen "54619";
3	ENSEMBL114_rn	exon	82204781	82205002	8.18795647206084	-	.	gene_id "ENSRNOG00000069271"; transcript_id "ENSRNOG00000069271_tx_277"; exon_id "3_82204781_82205002_-"; exonnum "131"; txlen "54820";
3	ENSEMBL114_rn	exon	82204781	82205002	8.18795647206084	-	.	gene_id "ENSRNOG00000069271"; transcript_id "ENSRNOG00000069271_tx_278"; exon_id "3_82204781_82205002_-"; exonnum "131"; txlen "54838";
3	ENSEMBL114_rn	exon	82204781	82205002	7.9992958466012	-	.	gene_id "ENSRNOG00000069271"; transcript_id "ENSRNOG00000069271_tx_279"; exon_id "3_82204781_82205002_-"; exonnum "60"; txlen "28364";
3	ENSEMBL114_rn	exon	82204781	82205002	71.6143817971098	-	.	gene_id "ENSRNOG00000069271"; transcript_id "ENSRNOG00000069271_tx_28"; exon_id "3_82204781_82205002_-"; exonnum "129"; txlen "29913";
3	ENSEMBL114_rn	exon	82204781	82205002	7.9992958466012	-	.	gene_id "ENSRNOG00000069271"; transcript_id "ENSRNOG00000069271_tx_280"; exon_id "3_82204781_82205002_-"; exonnum "60"; txlen "28358";
3	ENSEMBL114_rn	exon	82204781	82205002	7.9992958466012	-	.	gene_id "ENSRNOG00000069271"; transcript_id "ENSRNOG00000069271_tx_281"; exon_id "3_82204781_82205002_-"; exonnum "60"; txlen "28382";
3	ENSEMBL114_rn	exon	82204781	82205002	7.71678314402278	-	.	gene_id "ENSRNOG00000069271"; transcript_id "ENSRNOG00000069271_tx_282"; exon_id "3_82204781_82205002_-"; exonnum "127"; txlen "54793";
3	ENSEMBL114_rn	exon	82204781	82205002	7.71550605523477	-	.	gene_id "ENSRNOG00000069271"; transcript_id "ENSRNOG00000069271_tx_283"; exon_id "3_82204781_82205002_-"; exonnum "127"; txlen "54811";
3	ENSEMBL114_rn	exon	82204781	82205002	7.71550605523477	-	.	gene_id "ENSRNOG00000069271"; transcript_id "ENSRNOG00000069271_tx_284"; exon_id "3_82204781_82205002_-"; exonnum "129"; txlen "54871";
3	ENSEMBL114_rn	exon	82204781	82205002	7.71550605523477	-	.	gene_id "ENSRNOG00000069271"; transcript_id "ENSRNOG00000069271_tx_285"; exon_id "3_82204781_82205002_-"; exonnum "129"; txlen "55069";
3	ENSEMBL114_rn	exon	82204781	82205002	7.71550605523477	-	.	gene_id "ENSRNOG00000069271"; transcript_id "ENSRNOG00000069271_tx_286"; exon_id "3_82204781_82205002_-"; exonnum "131"; txlen "55243";
3	ENSEMBL114_rn	exon	82204781	82205002	71.6143817971098	-	.	gene_id "ENSRNOG00000069271"; transcript_id "ENSRNOG00000069271_tx_29"; exon_id "3_82204781_82205002_-"; exonnum "129"; txlen "30420";
3	ENSEMBL114_rn	exon	82204781	82205002	6.78687628541296	-	.	gene_id "ENSRNOG00000069271"; transcript_id "ENSRNOG00000069271_tx_290"; exon_id "3_82204781_82205002_-"; exonnum "52"; txlen "30918";
3	ENSEMBL114_rn	exon	82204781	82205002	6.5985531440888	-	.	gene_id "ENSRNOG00000069271"; transcript_id "ENSRNOG00000069271_tx_292"; exon_id "3_82204781_82205002_-"; exonnum "58"; txlen "31491";
3	ENSEMBL114_rn	exon	82204781	82205002	6.18645896898044	-	.	gene_id "ENSRNOG00000069271"; transcript_id "ENSRNOG00000069271_tx_294"; exon_id "3_82204781_82205002_-"; exonnum "130"; txlen "53377";
3	ENSEMBL114_rn	exon	82204781	82205002	6.08961721652206	-	.	gene_id "ENSRNOG00000069271"; transcript_id "ENSRNOG00000069271_tx_295"; exon_id "3_82204781_82205002_-"; exonnum "127"; txlen "52486";
3	ENSEMBL114_rn	exon	82204781	82205002	6.03198673230656	-	.	gene_id "ENSRNOG00000069271"; transcript_id "ENSRNOG00000069271_tx_296"; exon_id "3_82204781_82205002_-"; exonnum "131"; txlen "53263";
3	ENSEMBL114_rn	exon	82204781	82205002	6.03198673230656	-	.	gene_id "ENSRNOG00000069271"; transcript_id "ENSRNOG00000069271_tx_297"; exon_id "3_82204781_82205002_-"; exonnum "127"; txlen "52819";
3	ENSEMBL114_rn	exon	82204781	82205002	6.03198673230656	-	.	gene_id "ENSRNOG00000069271"; transcript_id "ENSRNOG00000069271_tx_298"; exon_id "3_82204781_82205002_-"; exonnum "129"; txlen "52762";
3	ENSEMBL114_rn	exon	82204781	82205002	6.03198673230656	-	.	gene_id "ENSRNOG00000069271"; transcript_id "ENSRNOG00000069271_tx_299"; exon_id "3_82204781_82205002_-"; exonnum "129"; txlen "53095";
3	ENSEMBL114_rn	exon	82204781	82205002	64.7358432469587	-	.	gene_id "ENSRNOG00000069271"; transcript_id "ENSRNOG00000069271_tx_30"; exon_id "3_82204781_82205002_-"; exonnum "129"; txlen "53572";
3	ENSEMBL114_rn	exon	82204781	82205002	5.96477334155557	-	.	gene_id "ENSRNOG00000069271"; transcript_id "ENSRNOG00000069271_tx_300"; exon_id "3_82204781_82205002_-"; exonnum "55"; txlen "31227";
3	ENSEMBL114_rn	exon	82204781	82205002	5.96477334155557	-	.	gene_id "ENSRNOG00000069271"; transcript_id "ENSRNOG00000069271_tx_301"; exon_id "3_82204781_82205002_-"; exonnum "57"; txlen "31389";
3	ENSEMBL114_rn	exon	82204781	82205002	5.96477334155557	-	.	gene_id "ENSRNOG00000069271"; transcript_id "ENSRNOG00000069271_tx_302"; exon_id "3_82204781_82205002_-"; exonnum "59"; txlen "31557";
3	ENSEMBL114_rn	exon	82204781	82205002	5.96477334155557	-	.	gene_id "ENSRNOG00000069271"; transcript_id "ENSRNOG00000069271_tx_303"; exon_id "3_82204781_82205002_-"; exonnum "59"; txlen "31476";
3	ENSEMBL114_rn	exon	82204781	82205002	5.96477334155557	-	.	gene_id "ENSRNOG00000069271"; transcript_id "ENSRNOG00000069271_tx_304"; exon_id "3_82204781_82205002_-"; exonnum "59"; txlen "31458";
3	ENSEMBL114_rn	exon	82204781	82205002	5.83612891815979	-	.	gene_id "ENSRNOG00000069271"; transcript_id "ENSRNOG00000069271_tx_305"; exon_id "3_82204781_82205002_-"; exonnum "127"; txlen "53089";
3	ENSEMBL114_rn	exon	82204781	82205002	5.83612891815979	-	.	gene_id "ENSRNOG00000069271"; transcript_id "ENSRNOG00000069271_tx_306"; exon_id "3_82204781_82205002_-"; exonnum "129"; txlen "53365";
3	ENSEMBL114_rn	exon	82204781	82205002	5.76746120120554	-	.	gene_id "ENSRNOG00000069271"; transcript_id "ENSRNOG00000069271_tx_308"; exon_id "3_82204781_82205002_-"; exonnum "130"; txlen "53395";
3	ENSEMBL114_rn	exon	82204781	82205002	5.72893803234358	-	.	gene_id "ENSRNOG00000069271"; transcript_id "ENSRNOG00000069271_tx_309"; exon_id "3_82204781_82205002_-"; exonnum "130"; txlen "53710";
3	ENSEMBL114_rn	exon	82204781	82205002	60.6140257177208	-	.	gene_id "ENSRNOG00000069271"; transcript_id "ENSRNOG00000069271_tx_31"; exon_id "3_82204781_82205002_-"; exonnum "131"; txlen "53851";
3	ENSEMBL114_rn	exon	82204781	82205002	5.72893803234358	-	.	gene_id "ENSRNOG00000069271"; transcript_id "ENSRNOG00000069271_tx_310"; exon_id "3_82204781_82205002_-"; exonnum "130"; txlen "52792";
3	ENSEMBL114_rn	exon	82204781	82205002	5.72893803234358	-	.	gene_id "ENSRNOG00000069271"; transcript_id "ENSRNOG00000069271_tx_311"; exon_id "3_82204781_82205002_-"; exonnum "130"; txlen "53125";
3	ENSEMBL114_rn	exon	82204781	82205002	5.72893803234358	-	.	gene_id "ENSRNOG00000069271"; transcript_id "ENSRNOG00000069271_tx_312"; exon_id "3_82204781_82205002_-"; exonnum "128"; txlen "53209";
3	ENSEMBL114_rn	exon	82204781	82205002	5.72893803234358	-	.	gene_id "ENSRNOG00000069271"; transcript_id "ENSRNOG00000069271_tx_313"; exon_id "3_82204781_82205002_-"; exonnum "128"; txlen "53542";
3	ENSEMBL114_rn	exon	82204781	82205002	5.40744288977416	-	.	gene_id "ENSRNOG00000069271"; transcript_id "ENSRNOG00000069271_tx_315"; exon_id "3_82204781_82205002_-"; exonnum "129"; txlen "53764";
3	ENSEMBL114_rn	exon	82204781	82205002	5.40744288977416	-	.	gene_id "ENSRNOG00000069271"; transcript_id "ENSRNOG00000069271_tx_316"; exon_id "3_82204781_82205002_-"; exonnum "129"; txlen "53506";
3	ENSEMBL114_rn	exon	82204781	82205002	5.40744288977416	-	.	gene_id "ENSRNOG00000069271"; transcript_id "ENSRNOG00000069271_tx_317"; exon_id "3_82204781_82205002_-"; exonnum "129"; txlen "53839";
3	ENSEMBL114_rn	exon	82204781	82205002	5.40744288977416	-	.	gene_id "ENSRNOG00000069271"; transcript_id "ENSRNOG00000069271_tx_318"; exon_id "3_82204781_82205002_-"; exonnum "131"; txlen "54040";
3	ENSEMBL114_rn	exon	82204781	82205002	5.40744288977416	-	.	gene_id "ENSRNOG00000069271"; transcript_id "ENSRNOG00000069271_tx_319"; exon_id "3_82204781_82205002_-"; exonnum "131"; txlen "53782";
3	ENSEMBL114_rn	exon	82204781	82205002	60.6140257177208	-	.	gene_id "ENSRNOG00000069271"; transcript_id "ENSRNOG00000069271_tx_32"; exon_id "3_82204781_82205002_-"; exonnum "131"; txlen "53869";
3	ENSEMBL114_rn	exon	82204781	82205002	5.40744288977416	-	.	gene_id "ENSRNOG00000069271"; transcript_id "ENSRNOG00000069271_tx_320"; exon_id "3_82204781_82205002_-"; exonnum "131"; txlen "54115";
3	ENSEMBL114_rn	exon	82204781	82205002	5.40744288977416	-	.	gene_id "ENSRNOG00000069271"; transcript_id "ENSRNOG00000069271_tx_321"; exon_id "3_82204781_82205002_-"; exonnum "127"; txlen "53338";
3	ENSEMBL114_rn	exon	82204781	82205002	5.40744288977416	-	.	gene_id "ENSRNOG00000069271"; transcript_id "ENSRNOG00000069271_tx_322"; exon_id "3_82204781_82205002_-"; exonnum "127"; txlen "53671";
3	ENSEMBL114_rn	exon	82204781	82205002	5.40744288977416	-	.	gene_id "ENSRNOG00000069271"; transcript_id "ENSRNOG00000069271_tx_323"; exon_id "3_82204781_82205002_-"; exonnum "129"; txlen "53614";
3	ENSEMBL114_rn	exon	82204781	82205002	5.30994026456868	-	.	gene_id "ENSRNOG00000069271"; transcript_id "ENSRNOG00000069271_tx_324"; exon_id "3_82204781_82205002_-"; exonnum "130"; txlen "53728";
3	ENSEMBL114_rn	exon	82204781	82205002	5.30994026456868	-	.	gene_id "ENSRNOG00000069271"; transcript_id "ENSRNOG00000069271_tx_325"; exon_id "3_82204781_82205002_-"; exonnum "127"; txlen "53422";
3	ENSEMBL114_rn	exon	82204781	82205002	5.30994026456868	-	.	gene_id "ENSRNOG00000069271"; transcript_id "ENSRNOG00000069271_tx_326"; exon_id "3_82204781_82205002_-"; exonnum "128"; txlen "53227";
3	ENSEMBL114_rn	exon	82204781	82205002	5.30994026456868	-	.	gene_id "ENSRNOG00000069271"; transcript_id "ENSRNOG00000069271_tx_327"; exon_id "3_82204781_82205002_-"; exonnum "129"; txlen "53698";
3	ENSEMBL114_rn	exon	82204781	82205002	4.831212894739	-	.	gene_id "ENSRNOG00000069271"; transcript_id "ENSRNOG00000069271_tx_329"; exon_id "3_82204781_82205002_-"; exonnum "51"; txlen "30837";
3	ENSEMBL114_rn	exon	82204781	82205002	60.6140257177208	-	.	gene_id "ENSRNOG00000069271"; transcript_id "ENSRNOG00000069271_tx_33"; exon_id "3_82204781_82205002_-"; exonnum "129"; txlen "53575";
3	ENSEMBL114_rn	exon	82204781	82205002	4.831212894739	-	.	gene_id "ENSRNOG00000069271"; transcript_id "ENSRNOG00000069271_tx_330"; exon_id "3_82204781_82205002_-"; exonnum "53"; txlen "30999";
3	ENSEMBL114_rn	exon	82204781	82205002	0.358153421633461	-	.	gene_id "ENSRNOG00000069271"; transcript_id "ENSRNOG00000069271_tx_331"; exon_id "3_82204781_82205002_-"; exonnum "132"; txlen "58492";
3	ENSEMBL114_rn	exon	82204781	82205002	60.3263067987621	-	.	gene_id "ENSRNOG00000069271"; transcript_id "ENSRNOG00000069271_tx_34"; exon_id "3_82204781_82205002_-"; exonnum "131"; txlen "53344";
3	ENSEMBL114_rn	exon	82204781	82205002	60.3263067987621	-	.	gene_id "ENSRNOG00000069271"; transcript_id "ENSRNOG00000069271_tx_35"; exon_id "3_82204781_82205002_-"; exonnum "129"; txlen "53068";
3	ENSEMBL114_rn	exon	82204781	82205002	60.3263067987621	-	.	gene_id "ENSRNOG00000069271"; transcript_id "ENSRNOG00000069271_tx_36"; exon_id "3_82204781_82205002_-"; exonnum "131"; txlen "30264";
3	ENSEMBL114_rn	exon	82204781	82205002	60.3263067987621	-	.	gene_id "ENSRNOG00000069271"; transcript_id "ENSRNOG00000069271_tx_37"; exon_id "3_82204781_82205002_-"; exonnum "131"; txlen "30771";
3	ENSEMBL114_rn	exon	82204781	82205002	60.3263067987621	-	.	gene_id "ENSRNOG00000069271"; transcript_id "ENSRNOG00000069271_tx_38"; exon_id "3_82204781_82205002_-"; exonnum "129"; txlen "30495";
3	ENSEMBL114_rn	exon	82204781	82205002	59.6983345033843	-	.	gene_id "ENSRNOG00000069271"; transcript_id "ENSRNOG00000069271_tx_39"; exon_id "3_82204781_82205002_-"; exonnum "131"; txlen "53707";
3	ENSEMBL114_rn	exon	82204781	82205002	59.6983345033843	-	.	gene_id "ENSRNOG00000069271"; transcript_id "ENSRNOG00000069271_tx_40"; exon_id "3_82204781_82205002_-"; exonnum "129"; txlen "53431";
3	ENSEMBL114_rn	exon	82204781	82205002	55.5979347700282	-	.	gene_id "ENSRNOG00000069271"; transcript_id "ENSRNOG00000069271_tx_41"; exon_id "3_82204781_82205002_-"; exonnum "129"; txlen "53590";
3	ENSEMBL114_rn	exon	82204781	82205002	54.2908916136101	-	.	gene_id "ENSRNOG00000069271"; transcript_id "ENSRNOG00000069271_tx_42"; exon_id "3_82204781_82205002_-"; exonnum "131"; txlen "53200";
3	ENSEMBL114_rn	exon	82204781	82205002	54.2908916136101	-	.	gene_id "ENSRNOG00000069271"; transcript_id "ENSRNOG00000069271_tx_43"; exon_id "3_82204781_82205002_-"; exonnum "129"; txlen "52924";
3	ENSEMBL114_rn	exon	82204781	82205002	54.2908916136101	-	.	gene_id "ENSRNOG00000069271"; transcript_id "ENSRNOG00000069271_tx_44"; exon_id "3_82204781_82205002_-"; exonnum "131"; txlen "30120";
3	ENSEMBL114_rn	exon	82204781	82205002	54.2908916136101	-	.	gene_id "ENSRNOG00000069271"; transcript_id "ENSRNOG00000069271_tx_45"; exon_id "3_82204781_82205002_-"; exonnum "131"; txlen "30195";
3	ENSEMBL114_rn	exon	82204781	82205002	54.2908916136101	-	.	gene_id "ENSRNOG00000069271"; transcript_id "ENSRNOG00000069271_tx_46"; exon_id "3_82204781_82205002_-"; exonnum "131"; txlen "30627";
3	ENSEMBL114_rn	exon	82204781	82205002	54.2908916136101	-	.	gene_id "ENSRNOG00000069271"; transcript_id "ENSRNOG00000069271_tx_47"; exon_id "3_82204781_82205002_-"; exonnum "131"; txlen "30702";
3	ENSEMBL114_rn	exon	82204781	82205002	54.2908916136101	-	.	gene_id "ENSRNOG00000069271"; transcript_id "ENSRNOG00000069271_tx_48"; exon_id "3_82204781_82205002_-"; exonnum "129"; txlen "30351";
3	ENSEMBL114_rn	exon	82204781	82205002	54.2908916136101	-	.	gene_id "ENSRNOG00000069271"; transcript_id "ENSRNOG00000069271_tx_49"; exon_id "3_82204781_82205002_-"; exonnum "129"; txlen "30426";
3	ENSEMBL114_rn	exon	82204781	82205002	52.7548762148723	-	.	gene_id "ENSRNOG00000069271"; transcript_id "ENSRNOG00000069271_tx_50"; exon_id "3_82204781_82205002_-"; exonnum "131"; txlen "53866";
3	ENSEMBL114_rn	exon	82204781	82205002	52.4267900955442	-	.	gene_id "ENSRNOG00000069271"; transcript_id "ENSRNOG00000069271_tx_51"; exon_id "3_82204781_82205002_-"; exonnum "129"; txlen "53416";
3	ENSEMBL114_rn	exon	82204781	82205002	52.371227047488	-	.	gene_id "ENSRNOG00000069271"; transcript_id "ENSRNOG00000069271_tx_52"; exon_id "3_82204781_82205002_-"; exonnum "129"; txlen "53434";
3	ENSEMBL114_rn	exon	82204781	82205002	52.371227047488	-	.	gene_id "ENSRNOG00000069271"; transcript_id "ENSRNOG00000069271_tx_53"; exon_id "3_82204781_82205002_-"; exonnum "131"; txlen "53710";
3	ENSEMBL114_rn	exon	82204781	82205002	52.371227047488	-	.	gene_id "ENSRNOG00000069271"; transcript_id "ENSRNOG00000069271_tx_54"; exon_id "3_82204781_82205002_-"; exonnum "131"; txlen "53692";
3	ENSEMBL114_rn	exon	82204781	82205002	40.584212397649	-	.	gene_id "ENSRNOG00000069271"; transcript_id "ENSRNOG00000069271_tx_55"; exon_id "3_82204781_82205002_-"; exonnum "129"; txlen "52987";
3	ENSEMBL114_rn	exon	82204781	82205002	37.8309002645638	-	.	gene_id "ENSRNOG00000069271"; transcript_id "ENSRNOG00000069271_tx_56"; exon_id "3_82204781_82205002_-"; exonnum "129"; txlen "54382";
3	ENSEMBL114_rn	exon	82204781	82205002	36.3035568276253	-	.	gene_id "ENSRNOG00000069271"; transcript_id "ENSRNOG00000069271_tx_58"; exon_id "3_82204781_82205002_-"; exonnum "129"; txlen "54400";
3	ENSEMBL114_rn	exon	82204781	82205002	140.572953432375	-	.	gene_id "ENSRNOG00000069271"; transcript_id "ENSRNOG00000069271_tx_6"; exon_id "3_82204781_82205002_-"; exonnum "129"; txlen "53239";
3	ENSEMBL114_rn	exon	82204781	82205002	34.9628523549969	-	.	gene_id "ENSRNOG00000069271"; transcript_id "ENSRNOG00000069271_tx_60"; exon_id "3_82204781_82205002_-"; exonnum "129"; txlen "53083";
3	ENSEMBL114_rn	exon	82204781	82205002	34.9072893069407	-	.	gene_id "ENSRNOG00000069271"; transcript_id "ENSRNOG00000069271_tx_61"; exon_id "3_82204781_82205002_-"; exonnum "129"; txlen "53101";
3	ENSEMBL114_rn	exon	82204781	82205002	34.9072893069407	-	.	gene_id "ENSRNOG00000069271"; transcript_id "ENSRNOG00000069271_tx_62"; exon_id "3_82204781_82205002_-"; exonnum "131"; txlen "53377";
3	ENSEMBL114_rn	exon	82204781	82205002	34.5779105204785	-	.	gene_id "ENSRNOG00000069271"; transcript_id "ENSRNOG00000069271_tx_63"; exon_id "3_82204781_82205002_-"; exonnum "129"; txlen "54244";
3	ENSEMBL114_rn	exon	82204781	82205002	34.5779105204785	-	.	gene_id "ENSRNOG00000069271"; transcript_id "ENSRNOG00000069271_tx_64"; exon_id "3_82204781_82205002_-"; exonnum "129"; txlen "54226";
3	ENSEMBL114_rn	exon	82204781	82205002	34.5779105204785	-	.	gene_id "ENSRNOG00000069271"; transcript_id "ENSRNOG00000069271_tx_65"; exon_id "3_82204781_82205002_-"; exonnum "131"; txlen "54520";
3	ENSEMBL114_rn	exon	82204781	82205002	34.5779105204785	-	.	gene_id "ENSRNOG00000069271"; transcript_id "ENSRNOG00000069271_tx_66"; exon_id "3_82204781_82205002_-"; exonnum "131"; txlen "54502";
3	ENSEMBL114_rn	exon	82204781	82205002	34.5779105204785	-	.	gene_id "ENSRNOG00000069271"; transcript_id "ENSRNOG00000069271_tx_67"; exon_id "3_82204781_82205002_-"; exonnum "131"; txlen "54676";
3	ENSEMBL114_rn	exon	82204781	82205002	33.9692263627578	-	.	gene_id "ENSRNOG00000069271"; transcript_id "ENSRNOG00000069271_tx_68"; exon_id "3_82204781_82205002_-"; exonnum "129"; txlen "53005";
3	ENSEMBL114_rn	exon	82204781	82205002	33.0408095169883	-	.	gene_id "ENSRNOG00000069271"; transcript_id "ENSRNOG00000069271_tx_71"; exon_id "3_82204781_82205002_-"; exonnum "129"; txlen "52849";
3	ENSEMBL114_rn	exon	82204781	82205002	33.0408095169883	-	.	gene_id "ENSRNOG00000069271"; transcript_id "ENSRNOG00000069271_tx_72"; exon_id "3_82204781_82205002_-"; exonnum "129"; txlen "52831";
3	ENSEMBL114_rn	exon	82204781	82205002	33.0408095169883	-	.	gene_id "ENSRNOG00000069271"; transcript_id "ENSRNOG00000069271_tx_73"; exon_id "3_82204781_82205002_-"; exonnum "131"; txlen "53125";
3	ENSEMBL114_rn	exon	82204781	82205002	33.0408095169883	-	.	gene_id "ENSRNOG00000069271"; transcript_id "ENSRNOG00000069271_tx_74"; exon_id "3_82204781_82205002_-"; exonnum "131"; txlen "53281";
3	ENSEMBL114_rn	exon	82204781	82205002	33.0408095169883	-	.	gene_id "ENSRNOG00000069271"; transcript_id "ENSRNOG00000069271_tx_75"; exon_id "3_82204781_82205002_-"; exonnum "129"; txlen "53659";
3	ENSEMBL114_rn	exon	82204781	82205002	33.0408095169883	-	.	gene_id "ENSRNOG00000069271"; transcript_id "ENSRNOG00000069271_tx_76"; exon_id "3_82204781_82205002_-"; exonnum "129"; txlen "53641";
3	ENSEMBL114_rn	exon	82204781	82205002	33.0408095169883	-	.	gene_id "ENSRNOG00000069271"; transcript_id "ENSRNOG00000069271_tx_77"; exon_id "3_82204781_82205002_-"; exonnum "131"; txlen "53935";
3	ENSEMBL114_rn	exon	82204781	82205002	24.1544443405605	-	.	gene_id "ENSRNOG00000069271"; transcript_id "ENSRNOG00000069271_tx_78"; exon_id "3_82204781_82205002_-"; exonnum "128"; txlen "53353";
3	ENSEMBL114_rn	exon	82204781	82205002	24.1544443405605	-	.	gene_id "ENSRNOG00000069271"; transcript_id "ENSRNOG00000069271_tx_79"; exon_id "3_82204781_82205002_-"; exonnum "128"; txlen "53335";
3	ENSEMBL114_rn	exon	82204781	82205002	22.6627790540956	-	.	gene_id "ENSRNOG00000069271"; transcript_id "ENSRNOG00000069271_tx_80"; exon_id "3_82204781_82205002_-"; exonnum "129"; txlen "52654";
3	ENSEMBL114_rn	exon	82204781	82205002	21.6767317241106	-	.	gene_id "ENSRNOG00000069271"; transcript_id "ENSRNOG00000069271_tx_82"; exon_id "3_82204781_82205002_-"; exonnum "131"; txlen "52930";
3	ENSEMBL114_rn	exon	82204781	82205002	21.0052941981678	-	.	gene_id "ENSRNOG00000069271"; transcript_id "ENSRNOG00000069271_tx_83"; exon_id "3_82204781_82205002_-"; exonnum "129"; txlen "54853";
3	ENSEMBL114_rn	exon	82204781	82205002	21.0052941981678	-	.	gene_id "ENSRNOG00000069271"; transcript_id "ENSRNOG00000069271_tx_84"; exon_id "3_82204781_82205002_-"; exonnum "129"; txlen "30882";
3	ENSEMBL114_rn	exon	82204781	82205002	21.0052941981678	-	.	gene_id "ENSRNOG00000069271"; transcript_id "ENSRNOG00000069271_tx_85"; exon_id "3_82204781_82205002_-"; exonnum "129"; txlen "31389";
3	ENSEMBL114_rn	exon	82204781	82205002	21.0052941981678	-	.	gene_id "ENSRNOG00000069271"; transcript_id "ENSRNOG00000069271_tx_86"; exon_id "3_82204781_82205002_-"; exonnum "131"; txlen "31158";
3	ENSEMBL114_rn	exon	82204781	82205002	21.0052941981678	-	.	gene_id "ENSRNOG00000069271"; transcript_id "ENSRNOG00000069271_tx_87"; exon_id "3_82204781_82205002_-"; exonnum "131"; txlen "31665";
3	ENSEMBL114_rn	exon	82204781	82205002	21.0052941981678	-	.	gene_id "ENSRNOG00000069271"; transcript_id "ENSRNOG00000069271_tx_88"; exon_id "3_82204781_82205002_-"; exonnum "129"; txlen "30915";
3	ENSEMBL114_rn	exon	82204781	82205002	21.0052941981678	-	.	gene_id "ENSRNOG00000069271"; transcript_id "ENSRNOG00000069271_tx_89"; exon_id "3_82204781_82205002_-"; exonnum "131"; txlen "31191";
3	ENSEMBL114_rn	exon	82204781	82205002	102.780794376557	-	.	gene_id "ENSRNOG00000069271"; transcript_id "ENSRNOG00000069271_tx_9"; exon_id "3_82204781_82205002_-"; exonnum "131"; txlen "53515";
3	ENSEMBL114_rn	exon	82204781	82205002	21.0052941981678	-	.	gene_id "ENSRNOG00000069271"; transcript_id "ENSRNOG00000069271_tx_90"; exon_id "3_82204781_82205002_-"; exonnum "132"; txlen "31800";
3	ENSEMBL114_rn	exon	82204781	82205002	21.0052941981678	-	.	gene_id "ENSRNOG00000069271"; transcript_id "ENSRNOG00000069271_tx_91"; exon_id "3_82204781_82205002_-"; exonnum "129"; txlen "32025";
3	ENSEMBL114_rn	exon	82204781	82205002	21.0052941981678	-	.	gene_id "ENSRNOG00000069271"; transcript_id "ENSRNOG00000069271_tx_92"; exon_id "3_82204781_82205002_-"; exonnum "129"; txlen "31365";
3	ENSEMBL114_rn	exon	82204781	82205002	21.0052941981678	-	.	gene_id "ENSRNOG00000069271"; transcript_id "ENSRNOG00000069271_tx_93"; exon_id "3_82204781_82205002_-"; exonnum "131"; txlen "31641";
3	ENSEMBL114_rn	exon	82204781	82205002	21.0052941981678	-	.	gene_id "ENSRNOG00000069271"; transcript_id "ENSRNOG00000069271_tx_94"; exon_id "3_82204781_82205002_-"; exonnum "129"; txlen "32202";
3	ENSEMBL114_rn	exon	82204781	82205002	21.0052941981678	-	.	gene_id "ENSRNOG00000069271"; transcript_id "ENSRNOG00000069271_tx_95"; exon_id "3_82204781_82205002_-"; exonnum "131"; txlen "32478";
3	ENSEMBL114_rn	exon	82204781	82205002	21.0052941981678	-	.	gene_id "ENSRNOG00000069271"; transcript_id "ENSRNOG00000069271_tx_96"; exon_id "3_82204781_82205002_-"; exonnum "129"; txlen "31602";
3	ENSEMBL114_rn	exon	82204781	82205002	21.0052941981678	-	.	gene_id "ENSRNOG00000069271"; transcript_id "ENSRNOG00000069271_tx_97"; exon_id "3_82204781_82205002_-"; exonnum "131"; txlen "31878";
3	ENSEMBL114_rn	exon	82204781	82205002	21.0052941981678	-	.	gene_id "ENSRNOG00000069271"; transcript_id "ENSRNOG00000069271_tx_98"; exon_id "3_82204781_82205002_-"; exonnum "129"; txlen "31398";
3	ENSEMBL114_rn	exon	82204781	82205002	21.0052941981678	-	.	gene_id "ENSRNOG00000069271"; transcript_id "ENSRNOG00000069271_tx_99"; exon_id "3_82204781_82205002_-"; exonnum "129"; txlen "30891";
3	ensembl	exon	82205301	82205381	0	-	.	gene_id "ENSRNOG00000069271"; gene_version "2"; transcript_id "ENSRNOT00000114553"; transcript_version "2"; exon_number "122"; gene_name "Ttn"; gene_source "ensembl"; gene_biotype "protein_coding"; transcript_name "Ttn-204"; transcript_source "ensembl"; transcript_biotype "protein_coding"; exon_id "ENSRNOE00000614938"; exon_version "1"; tag "Ensembl_canonical";
3	ensembl	CDS	82205301	82205381	0	-	2	gene_id "ENSRNOG00000069271"; gene_version "2"; transcript_id "ENSRNOT00000114553"; transcript_version "2"; exon_number "122"; gene_name "Ttn"; gene_source "ensembl"; gene_biotype "protein_coding"; transcript_name "Ttn-204"; transcript_source "ensembl"; transcript_biotype "protein_coding"; protein_id "ENSRNOP00000082190"; protein_version "2"; tag "Ensembl_canonical";
3	ENSEMBL114_rn	exon	82205301	82205381	94.9590598464747	-	.	gene_id "ENSRNOG00000069271"; transcript_id "ENSRNOG00000069271_tx_10"; exon_id "3_82205301_82205381_-"; exonnum "128"; txlen "53257";
3	ENSEMBL114_rn	exon	82205301	82205381	21.0052941981678	-	.	gene_id "ENSRNOG00000069271"; transcript_id "ENSRNOG00000069271_tx_100"; exon_id "3_82205301_82205381_-"; exonnum "130"; txlen "31674";
3	ENSEMBL114_rn	exon	82205301	82205381	21.0052941981678	-	.	gene_id "ENSRNOG00000069271"; transcript_id "ENSRNOG00000069271_tx_101"; exon_id "3_82205301_82205381_-"; exonnum "130"; txlen "31167";
3	ENSEMBL114_rn	exon	82205301	82205381	21.0052941981678	-	.	gene_id "ENSRNOG00000069271"; transcript_id "ENSRNOG00000069271_tx_102"; exon_id "3_82205301_82205381_-"; exonnum "131"; txlen "32283";
3	ENSEMBL114_rn	exon	82205301	82205381	21.0052941981678	-	.	gene_id "ENSRNOG00000069271"; transcript_id "ENSRNOG00000069271_tx_103"; exon_id "3_82205301_82205381_-"; exonnum "131"; txlen "31776";
3	ENSEMBL114_rn	exon	82205301	82205381	21.0052941981678	-	.	gene_id "ENSRNOG00000069271"; transcript_id "ENSRNOG00000069271_tx_104"; exon_id "3_82205301_82205381_-"; exonnum "131"; txlen "31809";
3	ENSEMBL114_rn	exon	82205301	82205381	21.0052941981678	-	.	gene_id "ENSRNOG00000069271"; transcript_id "ENSRNOG00000069271_tx_105"; exon_id "3_82205301_82205381_-"; exonnum "130"; txlen "56365";
3	ENSEMBL114_rn	exon	82205301	82205381	21.0052941981678	-	.	gene_id "ENSRNOG00000069271"; transcript_id "ENSRNOG00000069271_tx_106"; exon_id "3_82205301_82205381_-"; exonnum "128"; txlen "56089";
3	ENSEMBL114_rn	exon	82205301	82205381	21.0052941981678	-	.	gene_id "ENSRNOG00000069271"; transcript_id "ENSRNOG00000069271_tx_107"; exon_id "3_82205301_82205381_-"; exonnum "131"; txlen "56500";
3	ENSEMBL114_rn	exon	82205301	82205381	21.0052941981678	-	.	gene_id "ENSRNOG00000069271"; transcript_id "ENSRNOG00000069271_tx_108"; exon_id "3_82205301_82205381_-"; exonnum "128"; txlen "56107";
3	ENSEMBL114_rn	exon	82205301	82205381	21.0052941981678	-	.	gene_id "ENSRNOG00000069271"; transcript_id "ENSRNOG00000069271_tx_109"; exon_id "3_82205301_82205381_-"; exonnum "131"; txlen "56902";
3	ENSEMBL114_rn	exon	82205301	82205381	94.3132294331442	-	.	gene_id "ENSRNOG00000069271"; transcript_id "ENSRNOG00000069271_tx_11"; exon_id "3_82205301_82205381_-"; exonnum "128"; txlen "30159";
3	ENSEMBL114_rn	exon	82205301	82205381	21.0052941981678	-	.	gene_id "ENSRNOG00000069271"; transcript_id "ENSRNOG00000069271_tx_110"; exon_id "3_82205301_82205381_-"; exonnum "131"; txlen "56920";
3	ENSEMBL114_rn	exon	82205301	82205381	21.0052941981678	-	.	gene_id "ENSRNOG00000069271"; transcript_id "ENSRNOG00000069271_tx_111"; exon_id "3_82205301_82205381_-"; exonnum "130"; txlen "33138";
3	ENSEMBL114_rn	exon	82205301	82205381	21.0052941981678	-	.	gene_id "ENSRNOG00000069271"; transcript_id "ENSRNOG00000069271_tx_112"; exon_id "3_82205301_82205381_-"; exonnum "128"; txlen "32862";
3	ENSEMBL114_rn	exon	82205301	82205381	21.0052941981678	-	.	gene_id "ENSRNOG00000069271"; transcript_id "ENSRNOG00000069271_tx_113"; exon_id "3_82205301_82205381_-"; exonnum "131"; txlen "33273";
3	ENSEMBL114_rn	exon	82205301	82205381	21.0052941981678	-	.	gene_id "ENSRNOG00000069271"; transcript_id "ENSRNOG00000069271_tx_114"; exon_id "3_82205301_82205381_-"; exonnum "130"; txlen "33114";
3	ENSEMBL114_rn	exon	82205301	82205381	21.0052941981678	-	.	gene_id "ENSRNOG00000069271"; transcript_id "ENSRNOG00000069271_tx_115"; exon_id "3_82205301_82205381_-"; exonnum "128"; txlen "32838";
3	ENSEMBL114_rn	exon	82205301	82205381	21.0052941981678	-	.	gene_id "ENSRNOG00000069271"; transcript_id "ENSRNOG00000069271_tx_116"; exon_id "3_82205301_82205381_-"; exonnum "131"; txlen "33249";
3	ENSEMBL114_rn	exon	82205301	82205381	20.5244156314251	-	.	gene_id "ENSRNOG00000069271"; transcript_id "ENSRNOG00000069271_tx_118"; exon_id "3_82205301_82205381_-"; exonnum "128"; txlen "53584";
3	ENSEMBL114_rn	exon	82205301	82205381	20.5244156314251	-	.	gene_id "ENSRNOG00000069271"; transcript_id "ENSRNOG00000069271_tx_119"; exon_id "3_82205301_82205381_-"; exonnum "130"; txlen "53860";
3	ENSEMBL114_rn	exon	82205301	82205381	94.2555989489287	-	.	gene_id "ENSRNOG00000069271"; transcript_id "ENSRNOG00000069271_tx_12"; exon_id "3_82205301_82205381_-"; exonnum "130"; txlen "30435";
3	ENSEMBL114_rn	exon	82205301	82205381	20.5244156314251	-	.	gene_id "ENSRNOG00000069271"; transcript_id "ENSRNOG00000069271_tx_120"; exon_id "3_82205301_82205381_-"; exonnum "128"; txlen "54169";
3	ENSEMBL114_rn	exon	82205301	82205381	20.5244156314251	-	.	gene_id "ENSRNOG00000069271"; transcript_id "ENSRNOG00000069271_tx_121"; exon_id "3_82205301_82205381_-"; exonnum "128"; txlen "54151";
3	ENSEMBL114_rn	exon	82205301	82205381	20.5244156314251	-	.	gene_id "ENSRNOG00000069271"; transcript_id "ENSRNOG00000069271_tx_122"; exon_id "3_82205301_82205381_-"; exonnum "130"; txlen "54445";
3	ENSEMBL114_rn	exon	82205301	82205381	20.3190196167864	-	.	gene_id "ENSRNOG00000069271"; transcript_id "ENSRNOG00000069271_tx_126"; exon_id "3_82205301_82205381_-"; exonnum "127"; txlen "53488";
3	ENSEMBL114_rn	exon	82205301	82205381	20.3190196167864	-	.	gene_id "ENSRNOG00000069271"; transcript_id "ENSRNOG00000069271_tx_127"; exon_id "3_82205301_82205381_-"; exonnum "127"; txlen "53470";
3	ENSEMBL114_rn	exon	82205301	82205381	19.9274165809624	-	.	gene_id "ENSRNOG00000069271"; transcript_id "ENSRNOG00000069271_tx_129"; exon_id "3_82205301_82205381_-"; exonnum "127"; txlen "52747";
3	ENSEMBL114_rn	exon	82205301	82205381	93.9265433506624	-	.	gene_id "ENSRNOG00000069271"; transcript_id "ENSRNOG00000069271_tx_13"; exon_id "3_82205301_82205381_-"; exonnum "130"; txlen "53533";
3	ENSEMBL114_rn	exon	82205301	82205381	19.9274165809624	-	.	gene_id "ENSRNOG00000069271"; transcript_id "ENSRNOG00000069271_tx_130"; exon_id "3_82205301_82205381_-"; exonnum "127"; txlen "52729";
3	ENSEMBL114_rn	exon	82205301	82205381	19.9274165809624	-	.	gene_id "ENSRNOG00000069271"; transcript_id "ENSRNOG00000069271_tx_131"; exon_id "3_82205301_82205381_-"; exonnum "129"; txlen "53023";
3	ENSEMBL114_rn	exon	82205301	82205381	19.9274165809624	-	.	gene_id "ENSRNOG00000069271"; transcript_id "ENSRNOG00000069271_tx_132"; exon_id "3_82205301_82205381_-"; exonnum "127"; txlen "53332";
3	ENSEMBL114_rn	exon	82205301	82205381	19.9274165809624	-	.	gene_id "ENSRNOG00000069271"; transcript_id "ENSRNOG00000069271_tx_133"; exon_id "3_82205301_82205381_-"; exonnum "127"; txlen "53314";
3	ENSEMBL114_rn	exon	82205301	82205381	19.9274165809624	-	.	gene_id "ENSRNOG00000069271"; transcript_id "ENSRNOG00000069271_tx_134"; exon_id "3_82205301_82205381_-"; exonnum "129"; txlen "53608";
3	ENSEMBL114_rn	exon	82205301	82205381	19.9274165809624	-	.	gene_id "ENSRNOG00000069271"; transcript_id "ENSRNOG00000069271_tx_135"; exon_id "3_82205301_82205381_-"; exonnum "129"; txlen "53764";
3	ENSEMBL114_rn	exon	82205301	82205381	19.9274165809624	-	.	gene_id "ENSRNOG00000069271"; transcript_id "ENSRNOG00000069271_tx_136"; exon_id "3_82205301_82205381_-"; exonnum "127"; txlen "54142";
3	ENSEMBL114_rn	exon	82205301	82205381	19.9274165809624	-	.	gene_id "ENSRNOG00000069271"; transcript_id "ENSRNOG00000069271_tx_137"; exon_id "3_82205301_82205381_-"; exonnum "127"; txlen "54124";
3	ENSEMBL114_rn	exon	82205301	82205381	19.9274165809624	-	.	gene_id "ENSRNOG00000069271"; transcript_id "ENSRNOG00000069271_tx_138"; exon_id "3_82205301_82205381_-"; exonnum "129"; txlen "54418";
3	ENSEMBL114_rn	exon	82205301	82205381	87.2591267889139	-	.	gene_id "ENSRNOG00000069271"; transcript_id "ENSRNOG00000069271_tx_14"; exon_id "3_82205301_82205381_-"; exonnum "130"; txlen "29928";
3	ENSEMBL114_rn	exon	82205301	82205381	19.0980328700498	-	.	gene_id "ENSRNOG00000069271"; transcript_id "ENSRNOG00000069271_tx_140"; exon_id "3_82205301_82205381_-"; exonnum "128"; txlen "55111";
3	ENSEMBL114_rn	exon	82205301	82205381	18.943910958335	-	.	gene_id "ENSRNOG00000069271"; transcript_id "ENSRNOG00000069271_tx_141"; exon_id "3_82205301_82205381_-"; exonnum "59"; txlen "28865";
3	ENSEMBL114_rn	exon	82205301	82205381	18.0608247002282	-	.	gene_id "ENSRNOG00000069271"; transcript_id "ENSRNOG00000069271_tx_142"; exon_id "3_82205301_82205381_-"; exonnum "124"; txlen "52909";
3	ENSEMBL114_rn	exon	82205301	82205381	17.9327055709128	-	.	gene_id "ENSRNOG00000069271"; transcript_id "ENSRNOG00000069271_tx_143"; exon_id "3_82205301_82205381_-"; exonnum "124"; txlen "52927";
3	ENSEMBL114_rn	exon	82205301	82205381	17.4921718589356	-	.	gene_id "ENSRNOG00000069271"; transcript_id "ENSRNOG00000069271_tx_144"; exon_id "3_82205301_82205381_-"; exonnum "130"; txlen "55387";
3	ENSEMBL114_rn	exon	82205301	82205381	17.3155383379501	-	.	gene_id "ENSRNOG00000069271"; transcript_id "ENSRNOG00000069271_tx_145"; exon_id "3_82205301_82205381_-"; exonnum "127"; txlen "55030";
3	ENSEMBL114_rn	exon	82205301	82205381	17.028308204416	-	.	gene_id "ENSRNOG00000069271"; transcript_id "ENSRNOG00000069271_tx_146"; exon_id "3_82205301_82205381_-"; exonnum "126"; txlen "53185";
3	ENSEMBL114_rn	exon	82205301	82205381	16.6307923217891	-	.	gene_id "ENSRNOG00000069271"; transcript_id "ENSRNOG00000069271_tx_147"; exon_id "3_82205301_82205381_-"; exonnum "124"; txlen "52324";
3	ENSEMBL114_rn	exon	82205301	82205381	16.6307923217891	-	.	gene_id "ENSRNOG00000069271"; transcript_id "ENSRNOG00000069271_tx_148"; exon_id "3_82205301_82205381_-"; exonnum "124"; txlen "52342";
3	ENSEMBL114_rn	exon	82205301	82205381	16.6307923217891	-	.	gene_id "ENSRNOG00000069271"; transcript_id "ENSRNOG00000069271_tx_149"; exon_id "3_82205301_82205381_-"; exonnum "128"; txlen "52672";
3	ENSEMBL114_rn	exon	82205301	82205381	87.2591267889139	-	.	gene_id "ENSRNOG00000069271"; transcript_id "ENSRNOG00000069271_tx_15"; exon_id "3_82205301_82205381_-"; exonnum "128"; txlen "29652";
3	ENSEMBL114_rn	exon	82205301	82205381	15.7331613525455	-	.	gene_id "ENSRNOG00000069271"; transcript_id "ENSRNOG00000069271_tx_150"; exon_id "3_82205301_82205381_-"; exonnum "128"; txlen "55129";
3	ENSEMBL114_rn	exon	82205301	82205381	15.7023754760196	-	.	gene_id "ENSRNOG00000069271"; transcript_id "ENSRNOG00000069271_tx_151"; exon_id "3_82205301_82205381_-"; exonnum "120"; txlen "28914";
3	ENSEMBL114_rn	exon	82205301	82205381	15.7023754760196	-	.	gene_id "ENSRNOG00000069271"; transcript_id "ENSRNOG00000069271_tx_152"; exon_id "3_82205301_82205381_-"; exonnum "124"; txlen "29244";
3	ENSEMBL114_rn	exon	82205301	82205381	15.7023754760196	-	.	gene_id "ENSRNOG00000069271"; transcript_id "ENSRNOG00000069271_tx_153"; exon_id "3_82205301_82205381_-"; exonnum "124"; txlen "29244";
3	ENSEMBL114_rn	exon	82205301	82205381	15.7023754760196	-	.	gene_id "ENSRNOG00000069271"; transcript_id "ENSRNOG00000069271_tx_154"; exon_id "3_82205301_82205381_-"; exonnum "128"; txlen "29574";
3	ENSEMBL114_rn	exon	82205301	82205381	15.7023754760196	-	.	gene_id "ENSRNOG00000069271"; transcript_id "ENSRNOG00000069271_tx_155"; exon_id "3_82205301_82205381_-"; exonnum "124"; txlen "29829";
3	ENSEMBL114_rn	exon	82205301	82205381	15.7023754760196	-	.	gene_id "ENSRNOG00000069271"; transcript_id "ENSRNOG00000069271_tx_156"; exon_id "3_82205301_82205381_-"; exonnum "124"; txlen "29829";
3	ENSEMBL114_rn	exon	82205301	82205381	15.6972904332947	-	.	gene_id "ENSRNOG00000069271"; transcript_id "ENSRNOG00000069271_tx_157"; exon_id "3_82205301_82205381_-"; exonnum "126"; txlen "52600";
3	ENSEMBL114_rn	exon	82205301	82205381	15.644744991804	-	.	gene_id "ENSRNOG00000069271"; transcript_id "ENSRNOG00000069271_tx_158"; exon_id "3_82205301_82205381_-"; exonnum "106"; txlen "24186";
3	ENSEMBL114_rn	exon	82205301	82205381	15.644744991804	-	.	gene_id "ENSRNOG00000069271"; transcript_id "ENSRNOG00000069271_tx_159"; exon_id "3_82205301_82205381_-"; exonnum "110"; txlen "24516";
3	ENSEMBL114_rn	exon	82205301	82205381	72.1431625130339	-	.	gene_id "ENSRNOG00000069271"; transcript_id "ENSRNOG00000069271_tx_16"; exon_id "3_82205301_82205381_-"; exonnum "130"; txlen "53008";
3	ENSEMBL114_rn	exon	82205301	82205381	15.644744991804	-	.	gene_id "ENSRNOG00000069271"; transcript_id "ENSRNOG00000069271_tx_160"; exon_id "3_82205301_82205381_-"; exonnum "124"; txlen "52048";
3	ENSEMBL114_rn	exon	82205301	82205381	15.644744991804	-	.	gene_id "ENSRNOG00000069271"; transcript_id "ENSRNOG00000069271_tx_161"; exon_id "3_82205301_82205381_-"; exonnum "128"; txlen "52573";
3	ENSEMBL114_rn	exon	82205301	82205381	15.644744991804	-	.	gene_id "ENSRNOG00000069271"; transcript_id "ENSRNOG00000069271_tx_162"; exon_id "3_82205301_82205381_-"; exonnum "112"; txlen "24792";
3	ENSEMBL114_rn	exon	82205301	82205381	15.644744991804	-	.	gene_id "ENSRNOG00000069271"; transcript_id "ENSRNOG00000069271_tx_163"; exon_id "3_82205301_82205381_-"; exonnum "128"; txlen "52591";
3	ENSEMBL114_rn	exon	82205301	82205381	15.644744991804	-	.	gene_id "ENSRNOG00000069271"; transcript_id "ENSRNOG00000069271_tx_164"; exon_id "3_82205301_82205381_-"; exonnum "126"; txlen "52618";
3	ENSEMBL114_rn	exon	82205301	82205381	15.644744991804	-	.	gene_id "ENSRNOG00000069271"; transcript_id "ENSRNOG00000069271_tx_165"; exon_id "3_82205301_82205381_-"; exonnum "128"; txlen "52378";
3	ENSEMBL114_rn	exon	82205301	82205381	15.644744991804	-	.	gene_id "ENSRNOG00000069271"; transcript_id "ENSRNOG00000069271_tx_166"; exon_id "3_82205301_82205381_-"; exonnum "124"; txlen "29322";
3	ENSEMBL114_rn	exon	82205301	82205381	15.644744991804	-	.	gene_id "ENSRNOG00000069271"; transcript_id "ENSRNOG00000069271_tx_167"; exon_id "3_82205301_82205381_-"; exonnum "110"; txlen "25101";
3	ENSEMBL114_rn	exon	82205301	82205381	15.644744991804	-	.	gene_id "ENSRNOG00000069271"; transcript_id "ENSRNOG00000069271_tx_168"; exon_id "3_82205301_82205381_-"; exonnum "130"; txlen "52948";
3	ENSEMBL114_rn	exon	82205301	82205381	15.644744991804	-	.	gene_id "ENSRNOG00000069271"; transcript_id "ENSRNOG00000069271_tx_169"; exon_id "3_82205301_82205381_-"; exonnum "130"; txlen "52654";
3	ENSEMBL114_rn	exon	82205301	82205381	72.1431625130339	-	.	gene_id "ENSRNOG00000069271"; transcript_id "ENSRNOG00000069271_tx_17"; exon_id "3_82205301_82205381_-"; exonnum "128"; txlen "52732";
3	ENSEMBL114_rn	exon	82205301	82205381	15.644744991804	-	.	gene_id "ENSRNOG00000069271"; transcript_id "ENSRNOG00000069271_tx_170"; exon_id "3_82205301_82205381_-"; exonnum "128"; txlen "52963";
3	ENSEMBL114_rn	exon	82205301	82205381	15.644744991804	-	.	gene_id "ENSRNOG00000069271"; transcript_id "ENSRNOG00000069271_tx_171"; exon_id "3_82205301_82205381_-"; exonnum "126"; txlen "29406";
3	ENSEMBL114_rn	exon	82205301	82205381	15.644744991804	-	.	gene_id "ENSRNOG00000069271"; transcript_id "ENSRNOG00000069271_tx_172"; exon_id "3_82205301_82205381_-"; exonnum "130"; txlen "53239";
3	ENSEMBL114_rn	exon	82205301	82205381	15.644744991804	-	.	gene_id "ENSRNOG00000069271"; transcript_id "ENSRNOG00000069271_tx_173"; exon_id "3_82205301_82205381_-"; exonnum "126"; txlen "29520";
3	ENSEMBL114_rn	exon	82205301	82205381	15.644744991804	-	.	gene_id "ENSRNOG00000069271"; transcript_id "ENSRNOG00000069271_tx_174"; exon_id "3_82205301_82205381_-"; exonnum "126"; txlen "29520";
3	ENSEMBL114_rn	exon	82205301	82205381	15.644744991804	-	.	gene_id "ENSRNOG00000069271"; transcript_id "ENSRNOG00000069271_tx_175"; exon_id "3_82205301_82205381_-"; exonnum "130"; txlen "29850";
3	ENSEMBL114_rn	exon	82205301	82205381	15.644744991804	-	.	gene_id "ENSRNOG00000069271"; transcript_id "ENSRNOG00000069271_tx_176"; exon_id "3_82205301_82205381_-"; exonnum "126"; txlen "30105";
3	ENSEMBL114_rn	exon	82205301	82205381	15.644744991804	-	.	gene_id "ENSRNOG00000069271"; transcript_id "ENSRNOG00000069271_tx_177"; exon_id "3_82205301_82205381_-"; exonnum "126"; txlen "30105";
3	ENSEMBL114_rn	exon	82205301	82205381	15.4304730156767	-	.	gene_id "ENSRNOG00000069271"; transcript_id "ENSRNOG00000069271_tx_178"; exon_id "3_82205301_82205381_-"; exonnum "130"; txlen "55405";
3	ENSEMBL114_rn	exon	82205301	82205381	14.1381043750314	-	.	gene_id "ENSRNOG00000069271"; transcript_id "ENSRNOG00000069271_tx_179"; exon_id "3_82205301_82205381_-"; exonnum "130"; txlen "53848";
3	ENSEMBL114_rn	exon	82205301	82205381	71.6143817971098	-	.	gene_id "ENSRNOG00000069271"; transcript_id "ENSRNOG00000069271_tx_18"; exon_id "3_82205301_82205381_-"; exonnum "130"; txlen "53269";
3	ENSEMBL114_rn	exon	82205301	82205381	13.7051950098354	-	.	gene_id "ENSRNOG00000069271"; transcript_id "ENSRNOG00000069271_tx_180"; exon_id "3_82205301_82205381_-"; exonnum "126"; txlen "53071";
3	ENSEMBL114_rn	exon	82205301	82205381	13.3859943563679	-	.	gene_id "ENSRNOG00000069271"; transcript_id "ENSRNOG00000069271_tx_181"; exon_id "3_82205301_82205381_-"; exonnum "128"; txlen "53347";
3	ENSEMBL114_rn	exon	82205301	82205381	12.8598057027768	-	.	gene_id "ENSRNOG00000069271"; transcript_id "ENSRNOG00000069271_tx_182"; exon_id "3_82205301_82205381_-"; exonnum "126"; txlen "53404";
3	ENSEMBL114_rn	exon	82205301	82205381	12.8598057027768	-	.	gene_id "ENSRNOG00000069271"; transcript_id "ENSRNOG00000069271_tx_183"; exon_id "3_82205301_82205381_-"; exonnum "128"; txlen "53680";
3	ENSEMBL114_rn	exon	82205301	82205381	12.6429361568212	-	.	gene_id "ENSRNOG00000069271"; transcript_id "ENSRNOG00000069271_tx_184"; exon_id "3_82205301_82205381_-"; exonnum "130"; txlen "54892";
3	ENSEMBL114_rn	exon	82205301	82205381	12.4676223720959	-	.	gene_id "ENSRNOG00000069271"; transcript_id "ENSRNOG00000069271_tx_185"; exon_id "3_82205301_82205381_-"; exonnum "130"; txlen "54910";
3	ENSEMBL114_rn	exon	82205301	82205381	12.0233715179302	-	.	gene_id "ENSRNOG00000069271"; transcript_id "ENSRNOG00000069271_tx_187"; exon_id "3_82205301_82205381_-"; exonnum "128"; txlen "55186";
3	ENSEMBL114_rn	exon	82205301	82205381	12.0233715179302	-	.	gene_id "ENSRNOG00000069271"; transcript_id "ENSRNOG00000069271_tx_188"; exon_id "3_82205301_82205381_-"; exonnum "128"; txlen "55204";
3	ENSEMBL114_rn	exon	82205301	82205381	11.5223433737707	-	.	gene_id "ENSRNOG00000069271"; transcript_id "ENSRNOG00000069271_tx_189"; exon_id "3_82205301_82205381_-"; exonnum "130"; txlen "55462";
3	ENSEMBL114_rn	exon	82205301	82205381	71.6143817971098	-	.	gene_id "ENSRNOG00000069271"; transcript_id "ENSRNOG00000069271_tx_19"; exon_id "3_82205301_82205381_-"; exonnum "130"; txlen "53287";
3	ENSEMBL114_rn	exon	82205301	82205381	11.5223433737707	-	.	gene_id "ENSRNOG00000069271"; transcript_id "ENSRNOG00000069271_tx_190"; exon_id "3_82205301_82205381_-"; exonnum "130"; txlen "55480";
3	ENSEMBL114_rn	exon	82205301	82205381	11.4968342571973	-	.	gene_id "ENSRNOG00000069271"; transcript_id "ENSRNOG00000069271_tx_191"; exon_id "3_82205301_82205381_-"; exonnum "128"; txlen "54949";
3	ENSEMBL114_rn	exon	82205301	82205381	11.1719615803825	-	.	gene_id "ENSRNOG00000069271"; transcript_id "ENSRNOG00000069271_tx_192"; exon_id "3_82205301_82205381_-"; exonnum "128"; txlen "54967";
3	ENSEMBL114_rn	exon	82205301	82205381	10.797985956339	-	.	gene_id "ENSRNOG00000069271"; transcript_id "ENSRNOG00000069271_tx_195"; exon_id "3_82205301_82205381_-"; exonnum "128"; txlen "55588";
3	ENSEMBL114_rn	exon	82205301	82205381	10.6321824497846	-	.	gene_id "ENSRNOG00000069271"; transcript_id "ENSRNOG00000069271_tx_196"; exon_id "3_82205301_82205381_-"; exonnum "128"; txlen "55513";
3	ENSEMBL114_rn	exon	82205301	82205381	10.6321824497846	-	.	gene_id "ENSRNOG00000069271"; transcript_id "ENSRNOG00000069271_tx_197"; exon_id "3_82205301_82205381_-"; exonnum "130"; txlen "55789";
3	ENSEMBL114_rn	exon	82205301	82205381	10.5928356614687	-	.	gene_id "ENSRNOG00000069271"; transcript_id "ENSRNOG00000069271_tx_198"; exon_id "3_82205301_82205381_-"; exonnum "128"; txlen "55531";
3	ENSEMBL114_rn	exon	82205301	82205381	10.5928356614687	-	.	gene_id "ENSRNOG00000069271"; transcript_id "ENSRNOG00000069271_tx_199"; exon_id "3_82205301_82205381_-"; exonnum "130"; txlen "55864";
3	ENSEMBL114_rn	exon	82205301	82205381	71.6143817971098	-	.	gene_id "ENSRNOG00000069271"; transcript_id "ENSRNOG00000069271_tx_20"; exon_id "3_82205301_82205381_-"; exonnum "130"; txlen "53776";
3	ENSEMBL114_rn	exon	82205301	82205381	10.3204958221956	-	.	gene_id "ENSRNOG00000069271"; transcript_id "ENSRNOG00000069271_tx_200"; exon_id "3_82205301_82205381_-"; exonnum "126"; txlen "54955";
3	ENSEMBL114_rn	exon	82205301	82205381	10.3204958221956	-	.	gene_id "ENSRNOG00000069271"; transcript_id "ENSRNOG00000069271_tx_201"; exon_id "3_82205301_82205381_-"; exonnum "126"; txlen "54973";
3	ENSEMBL114_rn	exon	82205301	82205381	10.3204958221956	-	.	gene_id "ENSRNOG00000069271"; transcript_id "ENSRNOG00000069271_tx_202"; exon_id "3_82205301_82205381_-"; exonnum "126"; txlen "55030";
3	ENSEMBL114_rn	exon	82205301	82205381	10.3204958221956	-	.	gene_id "ENSRNOG00000069271"; transcript_id "ENSRNOG00000069271_tx_203"; exon_id "3_82205301_82205381_-"; exonnum "126"; txlen "55048";
3	ENSEMBL114_rn	exon	82205301	82205381	10.3204958221956	-	.	gene_id "ENSRNOG00000069271"; transcript_id "ENSRNOG00000069271_tx_204"; exon_id "3_82205301_82205381_-"; exonnum "128"; txlen "55231";
3	ENSEMBL114_rn	exon	82205301	82205381	10.3204958221956	-	.	gene_id "ENSRNOG00000069271"; transcript_id "ENSRNOG00000069271_tx_205"; exon_id "3_82205301_82205381_-"; exonnum "128"; txlen "55249";
3	ENSEMBL114_rn	exon	82205301	82205381	10.3204958221956	-	.	gene_id "ENSRNOG00000069271"; transcript_id "ENSRNOG00000069271_tx_206"; exon_id "3_82205301_82205381_-"; exonnum "128"; txlen "55306";
3	ENSEMBL114_rn	exon	82205301	82205381	10.3204958221956	-	.	gene_id "ENSRNOG00000069271"; transcript_id "ENSRNOG00000069271_tx_207"; exon_id "3_82205301_82205381_-"; exonnum "126"; txlen "55357";
3	ENSEMBL114_rn	exon	82205301	82205381	10.1362271385844	-	.	gene_id "ENSRNOG00000069271"; transcript_id "ENSRNOG00000069271_tx_208"; exon_id "3_82205301_82205381_-"; exonnum "130"; txlen "51438";
3	ENSEMBL114_rn	exon	82205301	82205381	10.1362271385844	-	.	gene_id "ENSRNOG00000069271"; transcript_id "ENSRNOG00000069271_tx_209"; exon_id "3_82205301_82205381_-"; exonnum "130"; txlen "52506";
3	ENSEMBL114_rn	exon	82205301	82205381	71.6143817971098	-	.	gene_id "ENSRNOG00000069271"; transcript_id "ENSRNOG00000069271_tx_21"; exon_id "3_82205301_82205381_-"; exonnum "128"; txlen "52993";
3	ENSEMBL114_rn	exon	82205301	82205381	10.1362271385844	-	.	gene_id "ENSRNOG00000069271"; transcript_id "ENSRNOG00000069271_tx_210"; exon_id "3_82205301_82205381_-"; exonnum "130"; txlen "52524";
3	ENSEMBL114_rn	exon	82205301	82205381	10.1362271385844	-	.	gene_id "ENSRNOG00000069271"; transcript_id "ENSRNOG00000069271_tx_211"; exon_id "3_82205301_82205381_-"; exonnum "130"; txlen "52662";
3	ENSEMBL114_rn	exon	82205301	82205381	10.1362271385844	-	.	gene_id "ENSRNOG00000069271"; transcript_id "ENSRNOG00000069271_tx_212"; exon_id "3_82205301_82205381_-"; exonnum "128"; txlen "51162";
3	ENSEMBL114_rn	exon	82205301	82205381	10.1362271385844	-	.	gene_id "ENSRNOG00000069271"; transcript_id "ENSRNOG00000069271_tx_213"; exon_id "3_82205301_82205381_-"; exonnum "130"; txlen "52680";
3	ENSEMBL114_rn	exon	82205301	82205381	10.1362271385844	-	.	gene_id "ENSRNOG00000069271"; transcript_id "ENSRNOG00000069271_tx_214"; exon_id "3_82205301_82205381_-"; exonnum "130"; txlen "52005";
3	ENSEMBL114_rn	exon	82205301	82205381	10.1362271385844	-	.	gene_id "ENSRNOG00000069271"; transcript_id "ENSRNOG00000069271_tx_215"; exon_id "3_82205301_82205381_-"; exonnum "130"; txlen "52023";
3	ENSEMBL114_rn	exon	82205301	82205381	10.1362271385844	-	.	gene_id "ENSRNOG00000069271"; transcript_id "ENSRNOG00000069271_tx_216"; exon_id "3_82205301_82205381_-"; exonnum "128"; txlen "52230";
3	ENSEMBL114_rn	exon	82205301	82205381	10.1362271385844	-	.	gene_id "ENSRNOG00000069271"; transcript_id "ENSRNOG00000069271_tx_217"; exon_id "3_82205301_82205381_-"; exonnum "130"; txlen "52161";
3	ENSEMBL114_rn	exon	82205301	82205381	10.1362271385844	-	.	gene_id "ENSRNOG00000069271"; transcript_id "ENSRNOG00000069271_tx_218"; exon_id "3_82205301_82205381_-"; exonnum "128"; txlen "52248";
3	ENSEMBL114_rn	exon	82205301	82205381	10.1362271385844	-	.	gene_id "ENSRNOG00000069271"; transcript_id "ENSRNOG00000069271_tx_219"; exon_id "3_82205301_82205381_-"; exonnum "130"; txlen "52179";
3	ENSEMBL114_rn	exon	82205301	82205381	71.6143817971098	-	.	gene_id "ENSRNOG00000069271"; transcript_id "ENSRNOG00000069271_tx_22"; exon_id "3_82205301_82205381_-"; exonnum "130"; txlen "53794";
3	ENSEMBL114_rn	exon	82205301	82205381	10.1362271385844	-	.	gene_id "ENSRNOG00000069271"; transcript_id "ENSRNOG00000069271_tx_220"; exon_id "3_82205301_82205381_-"; exonnum "128"; txlen "52404";
3	ENSEMBL114_rn	exon	82205301	82205381	10.1362271385844	-	.	gene_id "ENSRNOG00000069271"; transcript_id "ENSRNOG00000069271_tx_221"; exon_id "3_82205301_82205381_-"; exonnum "130"; txlen "52758";
3	ENSEMBL114_rn	exon	82205301	82205381	10.1362271385844	-	.	gene_id "ENSRNOG00000069271"; transcript_id "ENSRNOG00000069271_tx_222"; exon_id "3_82205301_82205381_-"; exonnum "130"; txlen "52776";
3	ENSEMBL114_rn	exon	82205301	82205381	10.1362271385844	-	.	gene_id "ENSRNOG00000069271"; transcript_id "ENSRNOG00000069271_tx_223"; exon_id "3_82205301_82205381_-"; exonnum "130"; txlen "52914";
3	ENSEMBL114_rn	exon	82205301	82205381	10.1362271385844	-	.	gene_id "ENSRNOG00000069271"; transcript_id "ENSRNOG00000069271_tx_224"; exon_id "3_82205301_82205381_-"; exonnum "130"; txlen "52932";
3	ENSEMBL114_rn	exon	82205301	82205381	10.1362271385844	-	.	gene_id "ENSRNOG00000069271"; transcript_id "ENSRNOG00000069271_tx_225"; exon_id "3_82205301_82205381_-"; exonnum "128"; txlen "51729";
3	ENSEMBL114_rn	exon	82205301	82205381	10.1362271385844	-	.	gene_id "ENSRNOG00000069271"; transcript_id "ENSRNOG00000069271_tx_226"; exon_id "3_82205301_82205381_-"; exonnum "128"; txlen "51747";
3	ENSEMBL114_rn	exon	82205301	82205381	10.1362271385844	-	.	gene_id "ENSRNOG00000069271"; transcript_id "ENSRNOG00000069271_tx_227"; exon_id "3_82205301_82205381_-"; exonnum "128"; txlen "51903";
3	ENSEMBL114_rn	exon	82205301	82205381	10.1362271385844	-	.	gene_id "ENSRNOG00000069271"; transcript_id "ENSRNOG00000069271_tx_228"; exon_id "3_82205301_82205381_-"; exonnum "128"; txlen "52482";
3	ENSEMBL114_rn	exon	82205301	82205381	10.1362271385844	-	.	gene_id "ENSRNOG00000069271"; transcript_id "ENSRNOG00000069271_tx_229"; exon_id "3_82205301_82205381_-"; exonnum "128"; txlen "52500";
3	ENSEMBL114_rn	exon	82205301	82205381	71.6143817971098	-	.	gene_id "ENSRNOG00000069271"; transcript_id "ENSRNOG00000069271_tx_23"; exon_id "3_82205301_82205381_-"; exonnum "128"; txlen "53011";
3	ENSEMBL114_rn	exon	82205301	82205381	10.1362271385844	-	.	gene_id "ENSRNOG00000069271"; transcript_id "ENSRNOG00000069271_tx_230"; exon_id "3_82205301_82205381_-"; exonnum "130"; txlen "52407";
3	ENSEMBL114_rn	exon	82205301	82205381	10.1362271385844	-	.	gene_id "ENSRNOG00000069271"; transcript_id "ENSRNOG00000069271_tx_231"; exon_id "3_82205301_82205381_-"; exonnum "130"; txlen "52425";
3	ENSEMBL114_rn	exon	82205301	82205381	10.1362271385844	-	.	gene_id "ENSRNOG00000069271"; transcript_id "ENSRNOG00000069271_tx_232"; exon_id "3_82205301_82205381_-"; exonnum "130"; txlen "52563";
3	ENSEMBL114_rn	exon	82205301	82205381	10.1362271385844	-	.	gene_id "ENSRNOG00000069271"; transcript_id "ENSRNOG00000069271_tx_233"; exon_id "3_82205301_82205381_-"; exonnum "130"; txlen "52581";
3	ENSEMBL114_rn	exon	82205301	82205381	10.1362271385844	-	.	gene_id "ENSRNOG00000069271"; transcript_id "ENSRNOG00000069271_tx_234"; exon_id "3_82205301_82205381_-"; exonnum "130"; txlen "53160";
3	ENSEMBL114_rn	exon	82205301	82205381	10.1362271385844	-	.	gene_id "ENSRNOG00000069271"; transcript_id "ENSRNOG00000069271_tx_235"; exon_id "3_82205301_82205381_-"; exonnum "130"; txlen "53178";
3	ENSEMBL114_rn	exon	82205301	82205381	10.1362271385844	-	.	gene_id "ENSRNOG00000069271"; transcript_id "ENSRNOG00000069271_tx_236"; exon_id "3_82205301_82205381_-"; exonnum "130"; txlen "53316";
3	ENSEMBL114_rn	exon	82205301	82205381	10.1362271385844	-	.	gene_id "ENSRNOG00000069271"; transcript_id "ENSRNOG00000069271_tx_237"; exon_id "3_82205301_82205381_-"; exonnum "130"; txlen "53334";
3	ENSEMBL114_rn	exon	82205301	82205381	10.1362271385844	-	.	gene_id "ENSRNOG00000069271"; transcript_id "ENSRNOG00000069271_tx_238"; exon_id "3_82205301_82205381_-"; exonnum "128"; txlen "52131";
3	ENSEMBL114_rn	exon	82205301	82205381	10.1362271385844	-	.	gene_id "ENSRNOG00000069271"; transcript_id "ENSRNOG00000069271_tx_239"; exon_id "3_82205301_82205381_-"; exonnum "128"; txlen "52149";
3	ENSEMBL114_rn	exon	82205301	82205381	71.6143817971098	-	.	gene_id "ENSRNOG00000069271"; transcript_id "ENSRNOG00000069271_tx_24"; exon_id "3_82205301_82205381_-"; exonnum "128"; txlen "53500";
3	ENSEMBL114_rn	exon	82205301	82205381	10.1362271385844	-	.	gene_id "ENSRNOG00000069271"; transcript_id "ENSRNOG00000069271_tx_240"; exon_id "3_82205301_82205381_-"; exonnum "128"; txlen "52287";
3	ENSEMBL114_rn	exon	82205301	82205381	10.1362271385844	-	.	gene_id "ENSRNOG00000069271"; transcript_id "ENSRNOG00000069271_tx_241"; exon_id "3_82205301_82205381_-"; exonnum "128"; txlen "52305";
3	ENSEMBL114_rn	exon	82205301	82205381	10.1362271385844	-	.	gene_id "ENSRNOG00000069271"; transcript_id "ENSRNOG00000069271_tx_242"; exon_id "3_82205301_82205381_-"; exonnum "128"; txlen "52884";
3	ENSEMBL114_rn	exon	82205301	82205381	10.1362271385844	-	.	gene_id "ENSRNOG00000069271"; transcript_id "ENSRNOG00000069271_tx_243"; exon_id "3_82205301_82205381_-"; exonnum "128"; txlen "52902";
3	ENSEMBL114_rn	exon	82205301	82205381	10.0902422834115	-	.	gene_id "ENSRNOG00000069271"; transcript_id "ENSRNOG00000069271_tx_244"; exon_id "3_82205301_82205381_-"; exonnum "59"; txlen "29591";
3	ENSEMBL114_rn	exon	82205301	82205381	9.99385137992813	-	.	gene_id "ENSRNOG00000069271"; transcript_id "ENSRNOG00000069271_tx_245"; exon_id "3_82205301_82205381_-"; exonnum "130"; txlen "55645";
3	ENSEMBL114_rn	exon	82205301	82205381	9.99269170057245	-	.	gene_id "ENSRNOG00000069271"; transcript_id "ENSRNOG00000069271_tx_246"; exon_id "3_82205301_82205381_-"; exonnum "130"; txlen "55663";
3	ENSEMBL114_rn	exon	82205301	82205381	9.589909936809	-	.	gene_id "ENSRNOG00000069271"; transcript_id "ENSRNOG00000069271_tx_248"; exon_id "3_82205301_82205381_-"; exonnum "59"; txlen "28205";
3	ENSEMBL114_rn	exon	82205301	82205381	9.589909936809	-	.	gene_id "ENSRNOG00000069271"; transcript_id "ENSRNOG00000069271_tx_249"; exon_id "3_82205301_82205381_-"; exonnum "59"; txlen "28280";
3	ENSEMBL114_rn	exon	82205301	82205381	71.6143817971098	-	.	gene_id "ENSRNOG00000069271"; transcript_id "ENSRNOG00000069271_tx_25"; exon_id "3_82205301_82205381_-"; exonnum "128"; txlen "53518";
3	ENSEMBL114_rn	exon	82205301	82205381	9.589909936809	-	.	gene_id "ENSRNOG00000069271"; transcript_id "ENSRNOG00000069271_tx_250"; exon_id "3_82205301_82205381_-"; exonnum "59"; txlen "28223";
3	ENSEMBL114_rn	exon	82205301	82205381	9.589909936809	-	.	gene_id "ENSRNOG00000069271"; transcript_id "ENSRNOG00000069271_tx_251"; exon_id "3_82205301_82205381_-"; exonnum "59"; txlen "28298";
3	ENSEMBL114_rn	exon	82205301	82205381	9.4896531907626	-	.	gene_id "ENSRNOG00000069271"; transcript_id "ENSRNOG00000069271_tx_252"; exon_id "3_82205301_82205381_-"; exonnum "128"; txlen "54544";
3	ENSEMBL114_rn	exon	82205301	82205381	9.34016545866492	-	.	gene_id "ENSRNOG00000069271"; transcript_id "ENSRNOG00000069271_tx_253"; exon_id "3_82205301_82205381_-"; exonnum "130"; txlen "55225";
3	ENSEMBL114_rn	exon	82205301	82205381	8.76706247404256	-	.	gene_id "ENSRNOG00000069271"; transcript_id "ENSRNOG00000069271_tx_254"; exon_id "3_82205301_82205381_-"; exonnum "59"; txlen "28124";
3	ENSEMBL114_rn	exon	82205301	82205381	8.76706247404256	-	.	gene_id "ENSRNOG00000069271"; transcript_id "ENSRNOG00000069271_tx_255"; exon_id "3_82205301_82205381_-"; exonnum "59"; txlen "28199";
3	ENSEMBL114_rn	exon	82205301	82205381	8.76706247404256	-	.	gene_id "ENSRNOG00000069271"; transcript_id "ENSRNOG00000069271_tx_256"; exon_id "3_82205301_82205381_-"; exonnum "59"; txlen "28199";
3	ENSEMBL114_rn	exon	82205301	82205381	8.76706247404256	-	.	gene_id "ENSRNOG00000069271"; transcript_id "ENSRNOG00000069271_tx_257"; exon_id "3_82205301_82205381_-"; exonnum "59"; txlen "28604";
3	ENSEMBL114_rn	exon	82205301	82205381	8.76706247404256	-	.	gene_id "ENSRNOG00000069271"; transcript_id "ENSRNOG00000069271_tx_258"; exon_id "3_82205301_82205381_-"; exonnum "59"; txlen "28766";
3	ENSEMBL114_rn	exon	82205301	82205381	8.76706247404256	-	.	gene_id "ENSRNOG00000069271"; transcript_id "ENSRNOG00000069271_tx_259"; exon_id "3_82205301_82205381_-"; exonnum "59"; txlen "28841";
3	ENSEMBL114_rn	exon	82205301	82205381	71.6143817971098	-	.	gene_id "ENSRNOG00000069271"; transcript_id "ENSRNOG00000069271_tx_26"; exon_id "3_82205301_82205381_-"; exonnum "130"; txlen "30189";
3	ENSEMBL114_rn	exon	82205301	82205381	8.76706247404256	-	.	gene_id "ENSRNOG00000069271"; transcript_id "ENSRNOG00000069271_tx_260"; exon_id "3_82205301_82205381_-"; exonnum "59"; txlen "28784";
3	ENSEMBL114_rn	exon	82205301	82205381	8.76706247404256	-	.	gene_id "ENSRNOG00000069271"; transcript_id "ENSRNOG00000069271_tx_261"; exon_id "3_82205301_82205381_-"; exonnum "59"; txlen "28859";
3	ENSEMBL114_rn	exon	82205301	82205381	8.48516212274592	-	.	gene_id "ENSRNOG00000069271"; transcript_id "ENSRNOG00000069271_tx_262"; exon_id "3_82205301_82205381_-"; exonnum "126"; txlen "54877";
3	ENSEMBL114_rn	exon	82205301	82205381	8.48516212274592	-	.	gene_id "ENSRNOG00000069271"; transcript_id "ENSRNOG00000069271_tx_263"; exon_id "3_82205301_82205381_-"; exonnum "126"; txlen "54895";
3	ENSEMBL114_rn	exon	82205301	82205381	8.48516212274592	-	.	gene_id "ENSRNOG00000069271"; transcript_id "ENSRNOG00000069271_tx_264"; exon_id "3_82205301_82205381_-"; exonnum "128"; txlen "55033";
3	ENSEMBL114_rn	exon	82205301	82205381	8.48516212274592	-	.	gene_id "ENSRNOG00000069271"; transcript_id "ENSRNOG00000069271_tx_265"; exon_id "3_82205301_82205381_-"; exonnum "128"; txlen "55051";
3	ENSEMBL114_rn	exon	82205301	82205381	8.48516212274592	-	.	gene_id "ENSRNOG00000069271"; transcript_id "ENSRNOG00000069271_tx_266"; exon_id "3_82205301_82205381_-"; exonnum "128"; txlen "55153";
3	ENSEMBL114_rn	exon	82205301	82205381	8.48516212274592	-	.	gene_id "ENSRNOG00000069271"; transcript_id "ENSRNOG00000069271_tx_267"; exon_id "3_82205301_82205381_-"; exonnum "128"; txlen "55108";
3	ENSEMBL114_rn	exon	82205301	82205381	8.48516212274592	-	.	gene_id "ENSRNOG00000069271"; transcript_id "ENSRNOG00000069271_tx_268"; exon_id "3_82205301_82205381_-"; exonnum "130"; txlen "55309";
3	ENSEMBL114_rn	exon	82205301	82205381	8.48516212274592	-	.	gene_id "ENSRNOG00000069271"; transcript_id "ENSRNOG00000069271_tx_269"; exon_id "3_82205301_82205381_-"; exonnum "130"; txlen "55327";
3	ENSEMBL114_rn	exon	82205301	82205381	71.6143817971098	-	.	gene_id "ENSRNOG00000069271"; transcript_id "ENSRNOG00000069271_tx_27"; exon_id "3_82205301_82205381_-"; exonnum "130"; txlen "30696";
3	ENSEMBL114_rn	exon	82205301	82205381	8.33692060246565	-	.	gene_id "ENSRNOG00000069271"; transcript_id "ENSRNOG00000069271_tx_270"; exon_id "3_82205301_82205381_-"; exonnum "53"; txlen "31080";
3	ENSEMBL114_rn	exon	82205301	82205381	8.33692060246565	-	.	gene_id "ENSRNOG00000069271"; transcript_id "ENSRNOG00000069271_tx_271"; exon_id "3_82205301_82205381_-"; exonnum "53"; txlen "31062";
3	ENSEMBL114_rn	exon	82205301	82205381	8.33692060246565	-	.	gene_id "ENSRNOG00000069271"; transcript_id "ENSRNOG00000069271_tx_272"; exon_id "3_82205301_82205381_-"; exonnum "55"; txlen "31248";
3	ENSEMBL114_rn	exon	82205301	82205381	8.33692060246565	-	.	gene_id "ENSRNOG00000069271"; transcript_id "ENSRNOG00000069271_tx_273"; exon_id "3_82205301_82205381_-"; exonnum "55"; txlen "31230";
3	ENSEMBL114_rn	exon	82205301	82205381	8.18795647206084	-	.	gene_id "ENSRNOG00000069271"; transcript_id "ENSRNOG00000069271_tx_274"; exon_id "3_82205301_82205381_-"; exonnum "126"; txlen "54388";
3	ENSEMBL114_rn	exon	82205301	82205381	8.18795647206084	-	.	gene_id "ENSRNOG00000069271"; transcript_id "ENSRNOG00000069271_tx_275"; exon_id "3_82205301_82205381_-"; exonnum "128"; txlen "54562";
3	ENSEMBL114_rn	exon	82205301	82205381	8.18795647206084	-	.	gene_id "ENSRNOG00000069271"; transcript_id "ENSRNOG00000069271_tx_276"; exon_id "3_82205301_82205381_-"; exonnum "128"; txlen "54619";
3	ENSEMBL114_rn	exon	82205301	82205381	8.18795647206084	-	.	gene_id "ENSRNOG00000069271"; transcript_id "ENSRNOG00000069271_tx_277"; exon_id "3_82205301_82205381_-"; exonnum "130"; txlen "54820";
3	ENSEMBL114_rn	exon	82205301	82205381	8.18795647206084	-	.	gene_id "ENSRNOG00000069271"; transcript_id "ENSRNOG00000069271_tx_278"; exon_id "3_82205301_82205381_-"; exonnum "130"; txlen "54838";
3	ENSEMBL114_rn	exon	82205301	82205381	7.9992958466012	-	.	gene_id "ENSRNOG00000069271"; transcript_id "ENSRNOG00000069271_tx_279"; exon_id "3_82205301_82205381_-"; exonnum "59"; txlen "28364";
3	ENSEMBL114_rn	exon	82205301	82205381	71.6143817971098	-	.	gene_id "ENSRNOG00000069271"; transcript_id "ENSRNOG00000069271_tx_28"; exon_id "3_82205301_82205381_-"; exonnum "128"; txlen "29913";
3	ENSEMBL114_rn	exon	82205301	82205381	7.9992958466012	-	.	gene_id "ENSRNOG00000069271"; transcript_id "ENSRNOG00000069271_tx_280"; exon_id "3_82205301_82205381_-"; exonnum "59"; txlen "28358";
3	ENSEMBL114_rn	exon	82205301	82205381	7.9992958466012	-	.	gene_id "ENSRNOG00000069271"; transcript_id "ENSRNOG00000069271_tx_281"; exon_id "3_82205301_82205381_-"; exonnum "59"; txlen "28382";
3	ENSEMBL114_rn	exon	82205301	82205381	7.71678314402278	-	.	gene_id "ENSRNOG00000069271"; transcript_id "ENSRNOG00000069271_tx_282"; exon_id "3_82205301_82205381_-"; exonnum "126"; txlen "54793";
3	ENSEMBL114_rn	exon	82205301	82205381	7.71550605523477	-	.	gene_id "ENSRNOG00000069271"; transcript_id "ENSRNOG00000069271_tx_283"; exon_id "3_82205301_82205381_-"; exonnum "126"; txlen "54811";
3	ENSEMBL114_rn	exon	82205301	82205381	7.71550605523477	-	.	gene_id "ENSRNOG00000069271"; transcript_id "ENSRNOG00000069271_tx_284"; exon_id "3_82205301_82205381_-"; exonnum "128"; txlen "54871";
3	ENSEMBL114_rn	exon	82205301	82205381	7.71550605523477	-	.	gene_id "ENSRNOG00000069271"; transcript_id "ENSRNOG00000069271_tx_285"; exon_id "3_82205301_82205381_-"; exonnum "128"; txlen "55069";
3	ENSEMBL114_rn	exon	82205301	82205381	7.71550605523477	-	.	gene_id "ENSRNOG00000069271"; transcript_id "ENSRNOG00000069271_tx_286"; exon_id "3_82205301_82205381_-"; exonnum "130"; txlen "55243";
3	ENSEMBL114_rn	exon	82205301	82205381	71.6143817971098	-	.	gene_id "ENSRNOG00000069271"; transcript_id "ENSRNOG00000069271_tx_29"; exon_id "3_82205301_82205381_-"; exonnum "128"; txlen "30420";
3	ENSEMBL114_rn	exon	82205301	82205381	6.78687628541296	-	.	gene_id "ENSRNOG00000069271"; transcript_id "ENSRNOG00000069271_tx_290"; exon_id "3_82205301_82205381_-"; exonnum "51"; txlen "30918";
3	ENSEMBL114_rn	exon	82205301	82205381	6.5985531440888	-	.	gene_id "ENSRNOG00000069271"; transcript_id "ENSRNOG00000069271_tx_292"; exon_id "3_82205301_82205381_-"; exonnum "57"; txlen "31491";
3	ENSEMBL114_rn	exon	82205301	82205381	6.18645896898044	-	.	gene_id "ENSRNOG00000069271"; transcript_id "ENSRNOG00000069271_tx_294"; exon_id "3_82205301_82205381_-"; exonnum "129"; txlen "53377";
3	ENSEMBL114_rn	exon	82205301	82205381	6.08961721652206	-	.	gene_id "ENSRNOG00000069271"; transcript_id "ENSRNOG00000069271_tx_295"; exon_id "3_82205301_82205381_-"; exonnum "126"; txlen "52486";
3	ENSEMBL114_rn	exon	82205301	82205381	6.03198673230656	-	.	gene_id "ENSRNOG00000069271"; transcript_id "ENSRNOG00000069271_tx_296"; exon_id "3_82205301_82205381_-"; exonnum "130"; txlen "53263";
3	ENSEMBL114_rn	exon	82205301	82205381	6.03198673230656	-	.	gene_id "ENSRNOG00000069271"; transcript_id "ENSRNOG00000069271_tx_297"; exon_id "3_82205301_82205381_-"; exonnum "126"; txlen "52819";
3	ENSEMBL114_rn	exon	82205301	82205381	6.03198673230656	-	.	gene_id "ENSRNOG00000069271"; transcript_id "ENSRNOG00000069271_tx_298"; exon_id "3_82205301_82205381_-"; exonnum "128"; txlen "52762";
3	ENSEMBL114_rn	exon	82205301	82205381	6.03198673230656	-	.	gene_id "ENSRNOG00000069271"; transcript_id "ENSRNOG00000069271_tx_299"; exon_id "3_82205301_82205381_-"; exonnum "128"; txlen "53095";
3	ENSEMBL114_rn	exon	82205301	82205381	64.7358432469587	-	.	gene_id "ENSRNOG00000069271"; transcript_id "ENSRNOG00000069271_tx_30"; exon_id "3_82205301_82205381_-"; exonnum "128"; txlen "53572";
3	ENSEMBL114_rn	exon	82205301	82205381	5.96477334155557	-	.	gene_id "ENSRNOG00000069271"; transcript_id "ENSRNOG00000069271_tx_300"; exon_id "3_82205301_82205381_-"; exonnum "54"; txlen "31227";
3	ENSEMBL114_rn	exon	82205301	82205381	5.96477334155557	-	.	gene_id "ENSRNOG00000069271"; transcript_id "ENSRNOG00000069271_tx_301"; exon_id "3_82205301_82205381_-"; exonnum "56"; txlen "31389";
3	ENSEMBL114_rn	exon	82205301	82205381	5.96477334155557	-	.	gene_id "ENSRNOG00000069271"; transcript_id "ENSRNOG00000069271_tx_302"; exon_id "3_82205301_82205381_-"; exonnum "58"; txlen "31557";
3	ENSEMBL114_rn	exon	82205301	82205381	5.96477334155557	-	.	gene_id "ENSRNOG00000069271"; transcript_id "ENSRNOG00000069271_tx_303"; exon_id "3_82205301_82205381_-"; exonnum "58"; txlen "31476";
3	ENSEMBL114_rn	exon	82205301	82205381	5.96477334155557	-	.	gene_id "ENSRNOG00000069271"; transcript_id "ENSRNOG00000069271_tx_304"; exon_id "3_82205301_82205381_-"; exonnum "58"; txlen "31458";
3	ENSEMBL114_rn	exon	82205301	82205381	5.83612891815979	-	.	gene_id "ENSRNOG00000069271"; transcript_id "ENSRNOG00000069271_tx_305"; exon_id "3_82205301_82205381_-"; exonnum "126"; txlen "53089";
3	ENSEMBL114_rn	exon	82205301	82205381	5.83612891815979	-	.	gene_id "ENSRNOG00000069271"; transcript_id "ENSRNOG00000069271_tx_306"; exon_id "3_82205301_82205381_-"; exonnum "128"; txlen "53365";
3	ENSEMBL114_rn	exon	82205301	82205381	5.76746120120554	-	.	gene_id "ENSRNOG00000069271"; transcript_id "ENSRNOG00000069271_tx_308"; exon_id "3_82205301_82205381_-"; exonnum "129"; txlen "53395";
3	ENSEMBL114_rn	exon	82205301	82205381	5.72893803234358	-	.	gene_id "ENSRNOG00000069271"; transcript_id "ENSRNOG00000069271_tx_309"; exon_id "3_82205301_82205381_-"; exonnum "129"; txlen "53710";
3	ENSEMBL114_rn	exon	82205301	82205381	60.6140257177208	-	.	gene_id "ENSRNOG00000069271"; transcript_id "ENSRNOG00000069271_tx_31"; exon_id "3_82205301_82205381_-"; exonnum "130"; txlen "53851";
3	ENSEMBL114_rn	exon	82205301	82205381	5.72893803234358	-	.	gene_id "ENSRNOG00000069271"; transcript_id "ENSRNOG00000069271_tx_310"; exon_id "3_82205301_82205381_-"; exonnum "129"; txlen "52792";
3	ENSEMBL114_rn	exon	82205301	82205381	5.72893803234358	-	.	gene_id "ENSRNOG00000069271"; transcript_id "ENSRNOG00000069271_tx_311"; exon_id "3_82205301_82205381_-"; exonnum "129"; txlen "53125";
3	ENSEMBL114_rn	exon	82205301	82205381	5.72893803234358	-	.	gene_id "ENSRNOG00000069271"; transcript_id "ENSRNOG00000069271_tx_312"; exon_id "3_82205301_82205381_-"; exonnum "127"; txlen "53209";
3	ENSEMBL114_rn	exon	82205301	82205381	5.72893803234358	-	.	gene_id "ENSRNOG00000069271"; transcript_id "ENSRNOG00000069271_tx_313"; exon_id "3_82205301_82205381_-"; exonnum "127"; txlen "53542";
3	ENSEMBL114_rn	exon	82205301	82205381	5.40744288977416	-	.	gene_id "ENSRNOG00000069271"; transcript_id "ENSRNOG00000069271_tx_315"; exon_id "3_82205301_82205381_-"; exonnum "128"; txlen "53764";
3	ENSEMBL114_rn	exon	82205301	82205381	5.40744288977416	-	.	gene_id "ENSRNOG00000069271"; transcript_id "ENSRNOG00000069271_tx_316"; exon_id "3_82205301_82205381_-"; exonnum "128"; txlen "53506";
3	ENSEMBL114_rn	exon	82205301	82205381	5.40744288977416	-	.	gene_id "ENSRNOG00000069271"; transcript_id "ENSRNOG00000069271_tx_317"; exon_id "3_82205301_82205381_-"; exonnum "128"; txlen "53839";
3	ENSEMBL114_rn	exon	82205301	82205381	5.40744288977416	-	.	gene_id "ENSRNOG00000069271"; transcript_id "ENSRNOG00000069271_tx_318"; exon_id "3_82205301_82205381_-"; exonnum "130"; txlen "54040";
3	ENSEMBL114_rn	exon	82205301	82205381	5.40744288977416	-	.	gene_id "ENSRNOG00000069271"; transcript_id "ENSRNOG00000069271_tx_319"; exon_id "3_82205301_82205381_-"; exonnum "130"; txlen "53782";
3	ENSEMBL114_rn	exon	82205301	82205381	60.6140257177208	-	.	gene_id "ENSRNOG00000069271"; transcript_id "ENSRNOG00000069271_tx_32"; exon_id "3_82205301_82205381_-"; exonnum "130"; txlen "53869";
3	ENSEMBL114_rn	exon	82205301	82205381	5.40744288977416	-	.	gene_id "ENSRNOG00000069271"; transcript_id "ENSRNOG00000069271_tx_320"; exon_id "3_82205301_82205381_-"; exonnum "130"; txlen "54115";
3	ENSEMBL114_rn	exon	82205301	82205381	5.40744288977416	-	.	gene_id "ENSRNOG00000069271"; transcript_id "ENSRNOG00000069271_tx_321"; exon_id "3_82205301_82205381_-"; exonnum "126"; txlen "53338";
3	ENSEMBL114_rn	exon	82205301	82205381	5.40744288977416	-	.	gene_id "ENSRNOG00000069271"; transcript_id "ENSRNOG00000069271_tx_322"; exon_id "3_82205301_82205381_-"; exonnum "126"; txlen "53671";
3	ENSEMBL114_rn	exon	82205301	82205381	5.40744288977416	-	.	gene_id "ENSRNOG00000069271"; transcript_id "ENSRNOG00000069271_tx_323"; exon_id "3_82205301_82205381_-"; exonnum "128"; txlen "53614";
3	ENSEMBL114_rn	exon	82205301	82205381	5.30994026456868	-	.	gene_id "ENSRNOG00000069271"; transcript_id "ENSRNOG00000069271_tx_324"; exon_id "3_82205301_82205381_-"; exonnum "129"; txlen "53728";
3	ENSEMBL114_rn	exon	82205301	82205381	5.30994026456868	-	.	gene_id "ENSRNOG00000069271"; transcript_id "ENSRNOG00000069271_tx_325"; exon_id "3_82205301_82205381_-"; exonnum "126"; txlen "53422";
3	ENSEMBL114_rn	exon	82205301	82205381	5.30994026456868	-	.	gene_id "ENSRNOG00000069271"; transcript_id "ENSRNOG00000069271_tx_326"; exon_id "3_82205301_82205381_-"; exonnum "127"; txlen "53227";
3	ENSEMBL114_rn	exon	82205301	82205381	5.30994026456868	-	.	gene_id "ENSRNOG00000069271"; transcript_id "ENSRNOG00000069271_tx_327"; exon_id "3_82205301_82205381_-"; exonnum "128"; txlen "53698";
3	ENSEMBL114_rn	exon	82205301	82205381	4.831212894739	-	.	gene_id "ENSRNOG00000069271"; transcript_id "ENSRNOG00000069271_tx_329"; exon_id "3_82205301_82205381_-"; exonnum "50"; txlen "30837";
3	ENSEMBL114_rn	exon	82205301	82205381	60.6140257177208	-	.	gene_id "ENSRNOG00000069271"; transcript_id "ENSRNOG00000069271_tx_33"; exon_id "3_82205301_82205381_-"; exonnum "128"; txlen "53575";
3	ENSEMBL114_rn	exon	82205301	82205381	4.831212894739	-	.	gene_id "ENSRNOG00000069271"; transcript_id "ENSRNOG00000069271_tx_330"; exon_id "3_82205301_82205381_-"; exonnum "52"; txlen "30999";
3	ENSEMBL114_rn	exon	82205301	82205381	0.358153421633461	-	.	gene_id "ENSRNOG00000069271"; transcript_id "ENSRNOG00000069271_tx_331"; exon_id "3_82205301_82205381_-"; exonnum "131"; txlen "58492";
3	ENSEMBL114_rn	exon	82205301	82205381	60.3263067987621	-	.	gene_id "ENSRNOG00000069271"; transcript_id "ENSRNOG00000069271_tx_34"; exon_id "3_82205301_82205381_-"; exonnum "130"; txlen "53344";
3	ENSEMBL114_rn	exon	82205301	82205381	60.3263067987621	-	.	gene_id "ENSRNOG00000069271"; transcript_id "ENSRNOG00000069271_tx_35"; exon_id "3_82205301_82205381_-"; exonnum "128"; txlen "53068";
3	ENSEMBL114_rn	exon	82205301	82205381	60.3263067987621	-	.	gene_id "ENSRNOG00000069271"; transcript_id "ENSRNOG00000069271_tx_36"; exon_id "3_82205301_82205381_-"; exonnum "130"; txlen "30264";
3	ENSEMBL114_rn	exon	82205301	82205381	60.3263067987621	-	.	gene_id "ENSRNOG00000069271"; transcript_id "ENSRNOG00000069271_tx_37"; exon_id "3_82205301_82205381_-"; exonnum "130"; txlen "30771";
3	ENSEMBL114_rn	exon	82205301	82205381	60.3263067987621	-	.	gene_id "ENSRNOG00000069271"; transcript_id "ENSRNOG00000069271_tx_38"; exon_id "3_82205301_82205381_-"; exonnum "128"; txlen "30495";
3	ENSEMBL114_rn	exon	82205301	82205381	59.6983345033843	-	.	gene_id "ENSRNOG00000069271"; transcript_id "ENSRNOG00000069271_tx_39"; exon_id "3_82205301_82205381_-"; exonnum "130"; txlen "53707";
3	ENSEMBL114_rn	exon	82205301	82205381	59.6983345033843	-	.	gene_id "ENSRNOG00000069271"; transcript_id "ENSRNOG00000069271_tx_40"; exon_id "3_82205301_82205381_-"; exonnum "128"; txlen "53431";
3	ENSEMBL114_rn	exon	82205301	82205381	55.5979347700282	-	.	gene_id "ENSRNOG00000069271"; transcript_id "ENSRNOG00000069271_tx_41"; exon_id "3_82205301_82205381_-"; exonnum "128"; txlen "53590";
3	ENSEMBL114_rn	exon	82205301	82205381	54.2908916136101	-	.	gene_id "ENSRNOG00000069271"; transcript_id "ENSRNOG00000069271_tx_42"; exon_id "3_82205301_82205381_-"; exonnum "130"; txlen "53200";
3	ENSEMBL114_rn	exon	82205301	82205381	54.2908916136101	-	.	gene_id "ENSRNOG00000069271"; transcript_id "ENSRNOG00000069271_tx_43"; exon_id "3_82205301_82205381_-"; exonnum "128"; txlen "52924";
3	ENSEMBL114_rn	exon	82205301	82205381	54.2908916136101	-	.	gene_id "ENSRNOG00000069271"; transcript_id "ENSRNOG00000069271_tx_44"; exon_id "3_82205301_82205381_-"; exonnum "130"; txlen "30120";
3	ENSEMBL114_rn	exon	82205301	82205381	54.2908916136101	-	.	gene_id "ENSRNOG00000069271"; transcript_id "ENSRNOG00000069271_tx_45"; exon_id "3_82205301_82205381_-"; exonnum "130"; txlen "30195";
3	ENSEMBL114_rn	exon	82205301	82205381	54.2908916136101	-	.	gene_id "ENSRNOG00000069271"; transcript_id "ENSRNOG00000069271_tx_46"; exon_id "3_82205301_82205381_-"; exonnum "130"; txlen "30627";
3	ENSEMBL114_rn	exon	82205301	82205381	54.2908916136101	-	.	gene_id "ENSRNOG00000069271"; transcript_id "ENSRNOG00000069271_tx_47"; exon_id "3_82205301_82205381_-"; exonnum "130"; txlen "30702";
3	ENSEMBL114_rn	exon	82205301	82205381	54.2908916136101	-	.	gene_id "ENSRNOG00000069271"; transcript_id "ENSRNOG00000069271_tx_48"; exon_id "3_82205301_82205381_-"; exonnum "128"; txlen "30351";
3	ENSEMBL114_rn	exon	82205301	82205381	54.2908916136101	-	.	gene_id "ENSRNOG00000069271"; transcript_id "ENSRNOG00000069271_tx_49"; exon_id "3_82205301_82205381_-"; exonnum "128"; txlen "30426";
3	ENSEMBL114_rn	exon	82205301	82205381	52.7548762148723	-	.	gene_id "ENSRNOG00000069271"; transcript_id "ENSRNOG00000069271_tx_50"; exon_id "3_82205301_82205381_-"; exonnum "130"; txlen "53866";
3	ENSEMBL114_rn	exon	82205301	82205381	52.4267900955442	-	.	gene_id "ENSRNOG00000069271"; transcript_id "ENSRNOG00000069271_tx_51"; exon_id "3_82205301_82205381_-"; exonnum "128"; txlen "53416";
3	ENSEMBL114_rn	exon	82205301	82205381	52.371227047488	-	.	gene_id "ENSRNOG00000069271"; transcript_id "ENSRNOG00000069271_tx_52"; exon_id "3_82205301_82205381_-"; exonnum "128"; txlen "53434";
3	ENSEMBL114_rn	exon	82205301	82205381	52.371227047488	-	.	gene_id "ENSRNOG00000069271"; transcript_id "ENSRNOG00000069271_tx_53"; exon_id "3_82205301_82205381_-"; exonnum "130"; txlen "53710";
3	ENSEMBL114_rn	exon	82205301	82205381	52.371227047488	-	.	gene_id "ENSRNOG00000069271"; transcript_id "ENSRNOG00000069271_tx_54"; exon_id "3_82205301_82205381_-"; exonnum "130"; txlen "53692";
3	ENSEMBL114_rn	exon	82205301	82205381	40.584212397649	-	.	gene_id "ENSRNOG00000069271"; transcript_id "ENSRNOG00000069271_tx_55"; exon_id "3_82205301_82205381_-"; exonnum "128"; txlen "52987";
3	ENSEMBL114_rn	exon	82205301	82205381	37.8309002645638	-	.	gene_id "ENSRNOG00000069271"; transcript_id "ENSRNOG00000069271_tx_56"; exon_id "3_82205301_82205381_-"; exonnum "128"; txlen "54382";
3	ENSEMBL114_rn	exon	82205301	82205381	36.3035568276253	-	.	gene_id "ENSRNOG00000069271"; transcript_id "ENSRNOG00000069271_tx_58"; exon_id "3_82205301_82205381_-"; exonnum "128"; txlen "54400";
3	ENSEMBL114_rn	exon	82205301	82205381	140.572953432375	-	.	gene_id "ENSRNOG00000069271"; transcript_id "ENSRNOG00000069271_tx_6"; exon_id "3_82205301_82205381_-"; exonnum "128"; txlen "53239";
3	ENSEMBL114_rn	exon	82205301	82205381	34.9628523549969	-	.	gene_id "ENSRNOG00000069271"; transcript_id "ENSRNOG00000069271_tx_60"; exon_id "3_82205301_82205381_-"; exonnum "128"; txlen "53083";
3	ENSEMBL114_rn	exon	82205301	82205381	34.9072893069407	-	.	gene_id "ENSRNOG00000069271"; transcript_id "ENSRNOG00000069271_tx_61"; exon_id "3_82205301_82205381_-"; exonnum "128"; txlen "53101";
3	ENSEMBL114_rn	exon	82205301	82205381	34.9072893069407	-	.	gene_id "ENSRNOG00000069271"; transcript_id "ENSRNOG00000069271_tx_62"; exon_id "3_82205301_82205381_-"; exonnum "130"; txlen "53377";
3	ENSEMBL114_rn	exon	82205301	82205381	34.5779105204785	-	.	gene_id "ENSRNOG00000069271"; transcript_id "ENSRNOG00000069271_tx_63"; exon_id "3_82205301_82205381_-"; exonnum "128"; txlen "54244";
3	ENSEMBL114_rn	exon	82205301	82205381	34.5779105204785	-	.	gene_id "ENSRNOG00000069271"; transcript_id "ENSRNOG00000069271_tx_64"; exon_id "3_82205301_82205381_-"; exonnum "128"; txlen "54226";
3	ENSEMBL114_rn	exon	82205301	82205381	34.5779105204785	-	.	gene_id "ENSRNOG00000069271"; transcript_id "ENSRNOG00000069271_tx_65"; exon_id "3_82205301_82205381_-"; exonnum "130"; txlen "54520";
3	ENSEMBL114_rn	exon	82205301	82205381	34.5779105204785	-	.	gene_id "ENSRNOG00000069271"; transcript_id "ENSRNOG00000069271_tx_66"; exon_id "3_82205301_82205381_-"; exonnum "130"; txlen "54502";
3	ENSEMBL114_rn	exon	82205301	82205381	34.5779105204785	-	.	gene_id "ENSRNOG00000069271"; transcript_id "ENSRNOG00000069271_tx_67"; exon_id "3_82205301_82205381_-"; exonnum "130"; txlen "54676";
3	ENSEMBL114_rn	exon	82205301	82205381	33.9692263627578	-	.	gene_id "ENSRNOG00000069271"; transcript_id "ENSRNOG00000069271_tx_68"; exon_id "3_82205301_82205381_-"; exonnum "128"; txlen "53005";
3	ENSEMBL114_rn	exon	82205301	82205381	33.0408095169883	-	.	gene_id "ENSRNOG00000069271"; transcript_id "ENSRNOG00000069271_tx_71"; exon_id "3_82205301_82205381_-"; exonnum "128"; txlen "52849";
3	ENSEMBL114_rn	exon	82205301	82205381	33.0408095169883	-	.	gene_id "ENSRNOG00000069271"; transcript_id "ENSRNOG00000069271_tx_72"; exon_id "3_82205301_82205381_-"; exonnum "128"; txlen "52831";
3	ENSEMBL114_rn	exon	82205301	82205381	33.0408095169883	-	.	gene_id "ENSRNOG00000069271"; transcript_id "ENSRNOG00000069271_tx_73"; exon_id "3_82205301_82205381_-"; exonnum "130"; txlen "53125";
3	ENSEMBL114_rn	exon	82205301	82205381	33.0408095169883	-	.	gene_id "ENSRNOG00000069271"; transcript_id "ENSRNOG00000069271_tx_74"; exon_id "3_82205301_82205381_-"; exonnum "130"; txlen "53281";
3	ENSEMBL114_rn	exon	82205301	82205381	33.0408095169883	-	.	gene_id "ENSRNOG00000069271"; transcript_id "ENSRNOG00000069271_tx_75"; exon_id "3_82205301_82205381_-"; exonnum "128"; txlen "53659";
3	ENSEMBL114_rn	exon	82205301	82205381	33.0408095169883	-	.	gene_id "ENSRNOG00000069271"; transcript_id "ENSRNOG00000069271_tx_76"; exon_id "3_82205301_82205381_-"; exonnum "128"; txlen "53641";
3	ENSEMBL114_rn	exon	82205301	82205381	33.0408095169883	-	.	gene_id "ENSRNOG00000069271"; transcript_id "ENSRNOG00000069271_tx_77"; exon_id "3_82205301_82205381_-"; exonnum "130"; txlen "53935";
3	ENSEMBL114_rn	exon	82205301	82205381	24.1544443405605	-	.	gene_id "ENSRNOG00000069271"; transcript_id "ENSRNOG00000069271_tx_78"; exon_id "3_82205301_82205381_-"; exonnum "127"; txlen "53353";
3	ENSEMBL114_rn	exon	82205301	82205381	24.1544443405605	-	.	gene_id "ENSRNOG00000069271"; transcript_id "ENSRNOG00000069271_tx_79"; exon_id "3_82205301_82205381_-"; exonnum "127"; txlen "53335";
3	ENSEMBL114_rn	exon	82205301	82205381	22.6627790540956	-	.	gene_id "ENSRNOG00000069271"; transcript_id "ENSRNOG00000069271_tx_80"; exon_id "3_82205301_82205381_-"; exonnum "128"; txlen "52654";
3	ENSEMBL114_rn	exon	82205301	82205381	21.6767317241106	-	.	gene_id "ENSRNOG00000069271"; transcript_id "ENSRNOG00000069271_tx_82"; exon_id "3_82205301_82205381_-"; exonnum "130"; txlen "52930";
3	ENSEMBL114_rn	exon	82205301	82205381	21.0052941981678	-	.	gene_id "ENSRNOG00000069271"; transcript_id "ENSRNOG00000069271_tx_83"; exon_id "3_82205301_82205381_-"; exonnum "128"; txlen "54853";
3	ENSEMBL114_rn	exon	82205301	82205381	21.0052941981678	-	.	gene_id "ENSRNOG00000069271"; transcript_id "ENSRNOG00000069271_tx_84"; exon_id "3_82205301_82205381_-"; exonnum "128"; txlen "30882";
3	ENSEMBL114_rn	exon	82205301	82205381	21.0052941981678	-	.	gene_id "ENSRNOG00000069271"; transcript_id "ENSRNOG00000069271_tx_85"; exon_id "3_82205301_82205381_-"; exonnum "128"; txlen "31389";
3	ENSEMBL114_rn	exon	82205301	82205381	21.0052941981678	-	.	gene_id "ENSRNOG00000069271"; transcript_id "ENSRNOG00000069271_tx_86"; exon_id "3_82205301_82205381_-"; exonnum "130"; txlen "31158";
3	ENSEMBL114_rn	exon	82205301	82205381	21.0052941981678	-	.	gene_id "ENSRNOG00000069271"; transcript_id "ENSRNOG00000069271_tx_87"; exon_id "3_82205301_82205381_-"; exonnum "130"; txlen "31665";
3	ENSEMBL114_rn	exon	82205301	82205381	21.0052941981678	-	.	gene_id "ENSRNOG00000069271"; transcript_id "ENSRNOG00000069271_tx_88"; exon_id "3_82205301_82205381_-"; exonnum "128"; txlen "30915";
3	ENSEMBL114_rn	exon	82205301	82205381	21.0052941981678	-	.	gene_id "ENSRNOG00000069271"; transcript_id "ENSRNOG00000069271_tx_89"; exon_id "3_82205301_82205381_-"; exonnum "130"; txlen "31191";
3	ENSEMBL114_rn	exon	82205301	82205381	102.780794376557	-	.	gene_id "ENSRNOG00000069271"; transcript_id "ENSRNOG00000069271_tx_9"; exon_id "3_82205301_82205381_-"; exonnum "130"; txlen "53515";
3	ENSEMBL114_rn	exon	82205301	82205381	21.0052941981678	-	.	gene_id "ENSRNOG00000069271"; transcript_id "ENSRNOG00000069271_tx_90"; exon_id "3_82205301_82205381_-"; exonnum "131"; txlen "31800";
3	ENSEMBL114_rn	exon	82205301	82205381	21.0052941981678	-	.	gene_id "ENSRNOG00000069271"; transcript_id "ENSRNOG00000069271_tx_91"; exon_id "3_82205301_82205381_-"; exonnum "128"; txlen "32025";
3	ENSEMBL114_rn	exon	82205301	82205381	21.0052941981678	-	.	gene_id "ENSRNOG00000069271"; transcript_id "ENSRNOG00000069271_tx_92"; exon_id "3_82205301_82205381_-"; exonnum "128"; txlen "31365";
3	ENSEMBL114_rn	exon	82205301	82205381	21.0052941981678	-	.	gene_id "ENSRNOG00000069271"; transcript_id "ENSRNOG00000069271_tx_93"; exon_id "3_82205301_82205381_-"; exonnum "130"; txlen "31641";
3	ENSEMBL114_rn	exon	82205301	82205381	21.0052941981678	-	.	gene_id "ENSRNOG00000069271"; transcript_id "ENSRNOG00000069271_tx_94"; exon_id "3_82205301_82205381_-"; exonnum "128"; txlen "32202";
3	ENSEMBL114_rn	exon	82205301	82205381	21.0052941981678	-	.	gene_id "ENSRNOG00000069271"; transcript_id "ENSRNOG00000069271_tx_95"; exon_id "3_82205301_82205381_-"; exonnum "130"; txlen "32478";
3	ENSEMBL114_rn	exon	82205301	82205381	21.0052941981678	-	.	gene_id "ENSRNOG00000069271"; transcript_id "ENSRNOG00000069271_tx_96"; exon_id "3_82205301_82205381_-"; exonnum "128"; txlen "31602";
3	ENSEMBL114_rn	exon	82205301	82205381	21.0052941981678	-	.	gene_id "ENSRNOG00000069271"; transcript_id "ENSRNOG00000069271_tx_97"; exon_id "3_82205301_82205381_-"; exonnum "130"; txlen "31878";
3	ENSEMBL114_rn	exon	82205301	82205381	21.0052941981678	-	.	gene_id "ENSRNOG00000069271"; transcript_id "ENSRNOG00000069271_tx_98"; exon_id "3_82205301_82205381_-"; exonnum "128"; txlen "31398";
3	ENSEMBL114_rn	exon	82205301	82205381	21.0052941981678	-	.	gene_id "ENSRNOG00000069271"; transcript_id "ENSRNOG00000069271_tx_99"; exon_id "3_82205301_82205381_-"; exonnum "128"; txlen "30891";
3	ensembl	exon	82206073	82206156	0	-	.	gene_id "ENSRNOG00000069271"; gene_version "2"; transcript_id "ENSRNOT00000114553"; transcript_version "2"; exon_number "121"; gene_name "Ttn"; gene_source "ensembl"; gene_biotype "protein_coding"; transcript_name "Ttn-204"; transcript_source "ensembl"; transcript_biotype "protein_coding"; exon_id "ENSRNOE00000606000"; exon_version "1"; tag "Ensembl_canonical";
3	ensembl	CDS	82206073	82206156	0	-	2	gene_id "ENSRNOG00000069271"; gene_version "2"; transcript_id "ENSRNOT00000114553"; transcript_version "2"; exon_number "121"; gene_name "Ttn"; gene_source "ensembl"; gene_biotype "protein_coding"; transcript_name "Ttn-204"; transcript_source "ensembl"; transcript_biotype "protein_coding"; protein_id "ENSRNOP00000082190"; protein_version "2"; tag "Ensembl_canonical";
3	ENSEMBL114_rn	exon	82206073	82206156	94.9590598464747	-	.	gene_id "ENSRNOG00000069271"; transcript_id "ENSRNOG00000069271_tx_10"; exon_id "3_82206073_82206156_-"; exonnum "127"; txlen "53257";
3	ENSEMBL114_rn	exon	82206073	82206156	21.0052941981678	-	.	gene_id "ENSRNOG00000069271"; transcript_id "ENSRNOG00000069271_tx_100"; exon_id "3_82206073_82206156_-"; exonnum "129"; txlen "31674";
3	ENSEMBL114_rn	exon	82206073	82206156	21.0052941981678	-	.	gene_id "ENSRNOG00000069271"; transcript_id "ENSRNOG00000069271_tx_101"; exon_id "3_82206073_82206156_-"; exonnum "129"; txlen "31167";
3	ENSEMBL114_rn	exon	82206073	82206156	21.0052941981678	-	.	gene_id "ENSRNOG00000069271"; transcript_id "ENSRNOG00000069271_tx_102"; exon_id "3_82206073_82206156_-"; exonnum "130"; txlen "32283";
3	ENSEMBL114_rn	exon	82206073	82206156	21.0052941981678	-	.	gene_id "ENSRNOG00000069271"; transcript_id "ENSRNOG00000069271_tx_103"; exon_id "3_82206073_82206156_-"; exonnum "130"; txlen "31776";
3	ENSEMBL114_rn	exon	82206073	82206156	21.0052941981678	-	.	gene_id "ENSRNOG00000069271"; transcript_id "ENSRNOG00000069271_tx_104"; exon_id "3_82206073_82206156_-"; exonnum "130"; txlen "31809";
3	ENSEMBL114_rn	exon	82206073	82206156	21.0052941981678	-	.	gene_id "ENSRNOG00000069271"; transcript_id "ENSRNOG00000069271_tx_105"; exon_id "3_82206073_82206156_-"; exonnum "129"; txlen "56365";
3	ENSEMBL114_rn	exon	82206073	82206156	21.0052941981678	-	.	gene_id "ENSRNOG00000069271"; transcript_id "ENSRNOG00000069271_tx_106"; exon_id "3_82206073_82206156_-"; exonnum "127"; txlen "56089";
3	ENSEMBL114_rn	exon	82206073	82206156	21.0052941981678	-	.	gene_id "ENSRNOG00000069271"; transcript_id "ENSRNOG00000069271_tx_107"; exon_id "3_82206073_82206156_-"; exonnum "130"; txlen "56500";
3	ENSEMBL114_rn	exon	82206073	82206156	21.0052941981678	-	.	gene_id "ENSRNOG00000069271"; transcript_id "ENSRNOG00000069271_tx_108"; exon_id "3_82206073_82206156_-"; exonnum "127"; txlen "56107";
3	ENSEMBL114_rn	exon	82206073	82206156	21.0052941981678	-	.	gene_id "ENSRNOG00000069271"; transcript_id "ENSRNOG00000069271_tx_109"; exon_id "3_82206073_82206156_-"; exonnum "130"; txlen "56902";
3	ENSEMBL114_rn	exon	82206073	82206156	94.3132294331442	-	.	gene_id "ENSRNOG00000069271"; transcript_id "ENSRNOG00000069271_tx_11"; exon_id "3_82206073_82206156_-"; exonnum "127"; txlen "30159";
3	ENSEMBL114_rn	exon	82206073	82206156	21.0052941981678	-	.	gene_id "ENSRNOG00000069271"; transcript_id "ENSRNOG00000069271_tx_110"; exon_id "3_82206073_82206156_-"; exonnum "130"; txlen "56920";
3	ENSEMBL114_rn	exon	82206073	82206156	21.0052941981678	-	.	gene_id "ENSRNOG00000069271"; transcript_id "ENSRNOG00000069271_tx_111"; exon_id "3_82206073_82206156_-"; exonnum "129"; txlen "33138";
3	ENSEMBL114_rn	exon	82206073	82206156	21.0052941981678	-	.	gene_id "ENSRNOG00000069271"; transcript_id "ENSRNOG00000069271_tx_112"; exon_id "3_82206073_82206156_-"; exonnum "127"; txlen "32862";
3	ENSEMBL114_rn	exon	82206073	82206156	21.0052941981678	-	.	gene_id "ENSRNOG00000069271"; transcript_id "ENSRNOG00000069271_tx_113"; exon_id "3_82206073_82206156_-"; exonnum "130"; txlen "33273";
3	ENSEMBL114_rn	exon	82206073	82206156	21.0052941981678	-	.	gene_id "ENSRNOG00000069271"; transcript_id "ENSRNOG00000069271_tx_114"; exon_id "3_82206073_82206156_-"; exonnum "129"; txlen "33114";
3	ENSEMBL114_rn	exon	82206073	82206156	21.0052941981678	-	.	gene_id "ENSRNOG00000069271"; transcript_id "ENSRNOG00000069271_tx_115"; exon_id "3_82206073_82206156_-"; exonnum "127"; txlen "32838";
3	ENSEMBL114_rn	exon	82206073	82206156	21.0052941981678	-	.	gene_id "ENSRNOG00000069271"; transcript_id "ENSRNOG00000069271_tx_116"; exon_id "3_82206073_82206156_-"; exonnum "130"; txlen "33249";
3	ENSEMBL114_rn	exon	82206073	82206156	20.5244156314251	-	.	gene_id "ENSRNOG00000069271"; transcript_id "ENSRNOG00000069271_tx_118"; exon_id "3_82206073_82206156_-"; exonnum "127"; txlen "53584";
3	ENSEMBL114_rn	exon	82206073	82206156	20.5244156314251	-	.	gene_id "ENSRNOG00000069271"; transcript_id "ENSRNOG00000069271_tx_119"; exon_id "3_82206073_82206156_-"; exonnum "129"; txlen "53860";
3	ENSEMBL114_rn	exon	82206073	82206156	94.2555989489287	-	.	gene_id "ENSRNOG00000069271"; transcript_id "ENSRNOG00000069271_tx_12"; exon_id "3_82206073_82206156_-"; exonnum "129"; txlen "30435";
3	ENSEMBL114_rn	exon	82206073	82206156	20.5244156314251	-	.	gene_id "ENSRNOG00000069271"; transcript_id "ENSRNOG00000069271_tx_120"; exon_id "3_82206073_82206156_-"; exonnum "127"; txlen "54169";
3	ENSEMBL114_rn	exon	82206073	82206156	20.5244156314251	-	.	gene_id "ENSRNOG00000069271"; transcript_id "ENSRNOG00000069271_tx_121"; exon_id "3_82206073_82206156_-"; exonnum "127"; txlen "54151";
3	ENSEMBL114_rn	exon	82206073	82206156	20.5244156314251	-	.	gene_id "ENSRNOG00000069271"; transcript_id "ENSRNOG00000069271_tx_122"; exon_id "3_82206073_82206156_-"; exonnum "129"; txlen "54445";
3	ENSEMBL114_rn	exon	82206073	82206156	20.3190196167864	-	.	gene_id "ENSRNOG00000069271"; transcript_id "ENSRNOG00000069271_tx_126"; exon_id "3_82206073_82206156_-"; exonnum "126"; txlen "53488";
3	ENSEMBL114_rn	exon	82206073	82206156	20.3190196167864	-	.	gene_id "ENSRNOG00000069271"; transcript_id "ENSRNOG00000069271_tx_127"; exon_id "3_82206073_82206156_-"; exonnum "126"; txlen "53470";
3	ENSEMBL114_rn	exon	82206073	82206156	19.9274165809624	-	.	gene_id "ENSRNOG00000069271"; transcript_id "ENSRNOG00000069271_tx_129"; exon_id "3_82206073_82206156_-"; exonnum "126"; txlen "52747";
3	ENSEMBL114_rn	exon	82206073	82206156	93.9265433506624	-	.	gene_id "ENSRNOG00000069271"; transcript_id "ENSRNOG00000069271_tx_13"; exon_id "3_82206073_82206156_-"; exonnum "129"; txlen "53533";
3	ENSEMBL114_rn	exon	82206073	82206156	19.9274165809624	-	.	gene_id "ENSRNOG00000069271"; transcript_id "ENSRNOG00000069271_tx_130"; exon_id "3_82206073_82206156_-"; exonnum "126"; txlen "52729";
3	ENSEMBL114_rn	exon	82206073	82206156	19.9274165809624	-	.	gene_id "ENSRNOG00000069271"; transcript_id "ENSRNOG00000069271_tx_131"; exon_id "3_82206073_82206156_-"; exonnum "128"; txlen "53023";
3	ENSEMBL114_rn	exon	82206073	82206156	19.9274165809624	-	.	gene_id "ENSRNOG00000069271"; transcript_id "ENSRNOG00000069271_tx_132"; exon_id "3_82206073_82206156_-"; exonnum "126"; txlen "53332";
3	ENSEMBL114_rn	exon	82206073	82206156	19.9274165809624	-	.	gene_id "ENSRNOG00000069271"; transcript_id "ENSRNOG00000069271_tx_133"; exon_id "3_82206073_82206156_-"; exonnum "126"; txlen "53314";
3	ENSEMBL114_rn	exon	82206073	82206156	19.9274165809624	-	.	gene_id "ENSRNOG00000069271"; transcript_id "ENSRNOG00000069271_tx_134"; exon_id "3_82206073_82206156_-"; exonnum "128"; txlen "53608";
3	ENSEMBL114_rn	exon	82206073	82206156	19.9274165809624	-	.	gene_id "ENSRNOG00000069271"; transcript_id "ENSRNOG00000069271_tx_135"; exon_id "3_82206073_82206156_-"; exonnum "128"; txlen "53764";
3	ENSEMBL114_rn	exon	82206073	82206156	19.9274165809624	-	.	gene_id "ENSRNOG00000069271"; transcript_id "ENSRNOG00000069271_tx_136"; exon_id "3_82206073_82206156_-"; exonnum "126"; txlen "54142";
3	ENSEMBL114_rn	exon	82206073	82206156	19.9274165809624	-	.	gene_id "ENSRNOG00000069271"; transcript_id "ENSRNOG00000069271_tx_137"; exon_id "3_82206073_82206156_-"; exonnum "126"; txlen "54124";
3	ENSEMBL114_rn	exon	82206073	82206156	19.9274165809624	-	.	gene_id "ENSRNOG00000069271"; transcript_id "ENSRNOG00000069271_tx_138"; exon_id "3_82206073_82206156_-"; exonnum "128"; txlen "54418";
3	ENSEMBL114_rn	exon	82206073	82206156	87.2591267889139	-	.	gene_id "ENSRNOG00000069271"; transcript_id "ENSRNOG00000069271_tx_14"; exon_id "3_82206073_82206156_-"; exonnum "129"; txlen "29928";
3	ENSEMBL114_rn	exon	82206073	82206156	19.0980328700498	-	.	gene_id "ENSRNOG00000069271"; transcript_id "ENSRNOG00000069271_tx_140"; exon_id "3_82206073_82206156_-"; exonnum "127"; txlen "55111";
3	ENSEMBL114_rn	exon	82206073	82206156	18.943910958335	-	.	gene_id "ENSRNOG00000069271"; transcript_id "ENSRNOG00000069271_tx_141"; exon_id "3_82206073_82206156_-"; exonnum "58"; txlen "28865";
3	ENSEMBL114_rn	exon	82206073	82206156	18.0608247002282	-	.	gene_id "ENSRNOG00000069271"; transcript_id "ENSRNOG00000069271_tx_142"; exon_id "3_82206073_82206156_-"; exonnum "123"; txlen "52909";
3	ENSEMBL114_rn	exon	82206073	82206156	17.9327055709128	-	.	gene_id "ENSRNOG00000069271"; transcript_id "ENSRNOG00000069271_tx_143"; exon_id "3_82206073_82206156_-"; exonnum "123"; txlen "52927";
3	ENSEMBL114_rn	exon	82206073	82206156	17.4921718589356	-	.	gene_id "ENSRNOG00000069271"; transcript_id "ENSRNOG00000069271_tx_144"; exon_id "3_82206073_82206156_-"; exonnum "129"; txlen "55387";
3	ENSEMBL114_rn	exon	82206073	82206156	17.3155383379501	-	.	gene_id "ENSRNOG00000069271"; transcript_id "ENSRNOG00000069271_tx_145"; exon_id "3_82206073_82206156_-"; exonnum "126"; txlen "55030";
3	ENSEMBL114_rn	exon	82206073	82206156	17.028308204416	-	.	gene_id "ENSRNOG00000069271"; transcript_id "ENSRNOG00000069271_tx_146"; exon_id "3_82206073_82206156_-"; exonnum "125"; txlen "53185";
3	ENSEMBL114_rn	exon	82206073	82206156	16.6307923217891	-	.	gene_id "ENSRNOG00000069271"; transcript_id "ENSRNOG00000069271_tx_147"; exon_id "3_82206073_82206156_-"; exonnum "123"; txlen "52324";
3	ENSEMBL114_rn	exon	82206073	82206156	16.6307923217891	-	.	gene_id "ENSRNOG00000069271"; transcript_id "ENSRNOG00000069271_tx_148"; exon_id "3_82206073_82206156_-"; exonnum "123"; txlen "52342";
3	ENSEMBL114_rn	exon	82206073	82206156	16.6307923217891	-	.	gene_id "ENSRNOG00000069271"; transcript_id "ENSRNOG00000069271_tx_149"; exon_id "3_82206073_82206156_-"; exonnum "127"; txlen "52672";
3	ENSEMBL114_rn	exon	82206073	82206156	87.2591267889139	-	.	gene_id "ENSRNOG00000069271"; transcript_id "ENSRNOG00000069271_tx_15"; exon_id "3_82206073_82206156_-"; exonnum "127"; txlen "29652";
3	ENSEMBL114_rn	exon	82206073	82206156	15.7331613525455	-	.	gene_id "ENSRNOG00000069271"; transcript_id "ENSRNOG00000069271_tx_150"; exon_id "3_82206073_82206156_-"; exonnum "127"; txlen "55129";
3	ENSEMBL114_rn	exon	82206073	82206156	15.7023754760196	-	.	gene_id "ENSRNOG00000069271"; transcript_id "ENSRNOG00000069271_tx_152"; exon_id "3_82206073_82206156_-"; exonnum "123"; txlen "29244";
3	ENSEMBL114_rn	exon	82206073	82206156	15.7023754760196	-	.	gene_id "ENSRNOG00000069271"; transcript_id "ENSRNOG00000069271_tx_154"; exon_id "3_82206073_82206156_-"; exonnum "127"; txlen "29574";
3	ENSEMBL114_rn	exon	82206073	82206156	15.7023754760196	-	.	gene_id "ENSRNOG00000069271"; transcript_id "ENSRNOG00000069271_tx_155"; exon_id "3_82206073_82206156_-"; exonnum "123"; txlen "29829";
3	ENSEMBL114_rn	exon	82206073	82206156	15.6972904332947	-	.	gene_id "ENSRNOG00000069271"; transcript_id "ENSRNOG00000069271_tx_157"; exon_id "3_82206073_82206156_-"; exonnum "125"; txlen "52600";
3	ENSEMBL114_rn	exon	82206073	82206156	15.644744991804	-	.	gene_id "ENSRNOG00000069271"; transcript_id "ENSRNOG00000069271_tx_158"; exon_id "3_82206073_82206156_-"; exonnum "105"; txlen "24186";
3	ENSEMBL114_rn	exon	82206073	82206156	15.644744991804	-	.	gene_id "ENSRNOG00000069271"; transcript_id "ENSRNOG00000069271_tx_159"; exon_id "3_82206073_82206156_-"; exonnum "109"; txlen "24516";
3	ENSEMBL114_rn	exon	82206073	82206156	72.1431625130339	-	.	gene_id "ENSRNOG00000069271"; transcript_id "ENSRNOG00000069271_tx_16"; exon_id "3_82206073_82206156_-"; exonnum "129"; txlen "53008";
3	ENSEMBL114_rn	exon	82206073	82206156	15.644744991804	-	.	gene_id "ENSRNOG00000069271"; transcript_id "ENSRNOG00000069271_tx_160"; exon_id "3_82206073_82206156_-"; exonnum "123"; txlen "52048";
3	ENSEMBL114_rn	exon	82206073	82206156	15.644744991804	-	.	gene_id "ENSRNOG00000069271"; transcript_id "ENSRNOG00000069271_tx_161"; exon_id "3_82206073_82206156_-"; exonnum "127"; txlen "52573";
3	ENSEMBL114_rn	exon	82206073	82206156	15.644744991804	-	.	gene_id "ENSRNOG00000069271"; transcript_id "ENSRNOG00000069271_tx_162"; exon_id "3_82206073_82206156_-"; exonnum "111"; txlen "24792";
3	ENSEMBL114_rn	exon	82206073	82206156	15.644744991804	-	.	gene_id "ENSRNOG00000069271"; transcript_id "ENSRNOG00000069271_tx_163"; exon_id "3_82206073_82206156_-"; exonnum "127"; txlen "52591";
3	ENSEMBL114_rn	exon	82206073	82206156	15.644744991804	-	.	gene_id "ENSRNOG00000069271"; transcript_id "ENSRNOG00000069271_tx_164"; exon_id "3_82206073_82206156_-"; exonnum "125"; txlen "52618";
3	ENSEMBL114_rn	exon	82206073	82206156	15.644744991804	-	.	gene_id "ENSRNOG00000069271"; transcript_id "ENSRNOG00000069271_tx_165"; exon_id "3_82206073_82206156_-"; exonnum "127"; txlen "52378";
3	ENSEMBL114_rn	exon	82206073	82206156	15.644744991804	-	.	gene_id "ENSRNOG00000069271"; transcript_id "ENSRNOG00000069271_tx_166"; exon_id "3_82206073_82206156_-"; exonnum "123"; txlen "29322";
3	ENSEMBL114_rn	exon	82206073	82206156	15.644744991804	-	.	gene_id "ENSRNOG00000069271"; transcript_id "ENSRNOG00000069271_tx_167"; exon_id "3_82206073_82206156_-"; exonnum "109"; txlen "25101";
3	ENSEMBL114_rn	exon	82206073	82206156	15.644744991804	-	.	gene_id "ENSRNOG00000069271"; transcript_id "ENSRNOG00000069271_tx_168"; exon_id "3_82206073_82206156_-"; exonnum "129"; txlen "52948";
3	ENSEMBL114_rn	exon	82206073	82206156	15.644744991804	-	.	gene_id "ENSRNOG00000069271"; transcript_id "ENSRNOG00000069271_tx_169"; exon_id "3_82206073_82206156_-"; exonnum "129"; txlen "52654";
3	ENSEMBL114_rn	exon	82206073	82206156	72.1431625130339	-	.	gene_id "ENSRNOG00000069271"; transcript_id "ENSRNOG00000069271_tx_17"; exon_id "3_82206073_82206156_-"; exonnum "127"; txlen "52732";
3	ENSEMBL114_rn	exon	82206073	82206156	15.644744991804	-	.	gene_id "ENSRNOG00000069271"; transcript_id "ENSRNOG00000069271_tx_170"; exon_id "3_82206073_82206156_-"; exonnum "127"; txlen "52963";
3	ENSEMBL114_rn	exon	82206073	82206156	15.644744991804	-	.	gene_id "ENSRNOG00000069271"; transcript_id "ENSRNOG00000069271_tx_172"; exon_id "3_82206073_82206156_-"; exonnum "129"; txlen "53239";
3	ENSEMBL114_rn	exon	82206073	82206156	15.644744991804	-	.	gene_id "ENSRNOG00000069271"; transcript_id "ENSRNOG00000069271_tx_173"; exon_id "3_82206073_82206156_-"; exonnum "125"; txlen "29520";
3	ENSEMBL114_rn	exon	82206073	82206156	15.644744991804	-	.	gene_id "ENSRNOG00000069271"; transcript_id "ENSRNOG00000069271_tx_175"; exon_id "3_82206073_82206156_-"; exonnum "129"; txlen "29850";
3	ENSEMBL114_rn	exon	82206073	82206156	15.644744991804	-	.	gene_id "ENSRNOG00000069271"; transcript_id "ENSRNOG00000069271_tx_176"; exon_id "3_82206073_82206156_-"; exonnum "125"; txlen "30105";
3	ENSEMBL114_rn	exon	82206073	82206156	15.4304730156767	-	.	gene_id "ENSRNOG00000069271"; transcript_id "ENSRNOG00000069271_tx_178"; exon_id "3_82206073_82206156_-"; exonnum "129"; txlen "55405";
3	ENSEMBL114_rn	exon	82206073	82206156	14.1381043750314	-	.	gene_id "ENSRNOG00000069271"; transcript_id "ENSRNOG00000069271_tx_179"; exon_id "3_82206073_82206156_-"; exonnum "129"; txlen "53848";
3	ENSEMBL114_rn	exon	82206073	82206156	71.6143817971098	-	.	gene_id "ENSRNOG00000069271"; transcript_id "ENSRNOG00000069271_tx_18"; exon_id "3_82206073_82206156_-"; exonnum "129"; txlen "53269";
3	ENSEMBL114_rn	exon	82206073	82206156	12.6429361568212	-	.	gene_id "ENSRNOG00000069271"; transcript_id "ENSRNOG00000069271_tx_184"; exon_id "3_82206073_82206156_-"; exonnum "129"; txlen "54892";
3	ENSEMBL114_rn	exon	82206073	82206156	12.4676223720959	-	.	gene_id "ENSRNOG00000069271"; transcript_id "ENSRNOG00000069271_tx_185"; exon_id "3_82206073_82206156_-"; exonnum "129"; txlen "54910";
3	ENSEMBL114_rn	exon	82206073	82206156	12.0233715179302	-	.	gene_id "ENSRNOG00000069271"; transcript_id "ENSRNOG00000069271_tx_187"; exon_id "3_82206073_82206156_-"; exonnum "127"; txlen "55186";
3	ENSEMBL114_rn	exon	82206073	82206156	12.0233715179302	-	.	gene_id "ENSRNOG00000069271"; transcript_id "ENSRNOG00000069271_tx_188"; exon_id "3_82206073_82206156_-"; exonnum "127"; txlen "55204";
3	ENSEMBL114_rn	exon	82206073	82206156	11.5223433737707	-	.	gene_id "ENSRNOG00000069271"; transcript_id "ENSRNOG00000069271_tx_189"; exon_id "3_82206073_82206156_-"; exonnum "129"; txlen "55462";
3	ENSEMBL114_rn	exon	82206073	82206156	71.6143817971098	-	.	gene_id "ENSRNOG00000069271"; transcript_id "ENSRNOG00000069271_tx_19"; exon_id "3_82206073_82206156_-"; exonnum "129"; txlen "53287";
3	ENSEMBL114_rn	exon	82206073	82206156	11.5223433737707	-	.	gene_id "ENSRNOG00000069271"; transcript_id "ENSRNOG00000069271_tx_190"; exon_id "3_82206073_82206156_-"; exonnum "129"; txlen "55480";
3	ENSEMBL114_rn	exon	82206073	82206156	11.4968342571973	-	.	gene_id "ENSRNOG00000069271"; transcript_id "ENSRNOG00000069271_tx_191"; exon_id "3_82206073_82206156_-"; exonnum "127"; txlen "54949";
3	ENSEMBL114_rn	exon	82206073	82206156	11.1719615803825	-	.	gene_id "ENSRNOG00000069271"; transcript_id "ENSRNOG00000069271_tx_192"; exon_id "3_82206073_82206156_-"; exonnum "127"; txlen "54967";
3	ENSEMBL114_rn	exon	82206073	82206156	10.797985956339	-	.	gene_id "ENSRNOG00000069271"; transcript_id "ENSRNOG00000069271_tx_195"; exon_id "3_82206073_82206156_-"; exonnum "127"; txlen "55588";
3	ENSEMBL114_rn	exon	82206073	82206156	10.6321824497846	-	.	gene_id "ENSRNOG00000069271"; transcript_id "ENSRNOG00000069271_tx_196"; exon_id "3_82206073_82206156_-"; exonnum "127"; txlen "55513";
3	ENSEMBL114_rn	exon	82206073	82206156	10.6321824497846	-	.	gene_id "ENSRNOG00000069271"; transcript_id "ENSRNOG00000069271_tx_197"; exon_id "3_82206073_82206156_-"; exonnum "129"; txlen "55789";
3	ENSEMBL114_rn	exon	82206073	82206156	10.5928356614687	-	.	gene_id "ENSRNOG00000069271"; transcript_id "ENSRNOG00000069271_tx_198"; exon_id "3_82206073_82206156_-"; exonnum "127"; txlen "55531";
3	ENSEMBL114_rn	exon	82206073	82206156	10.5928356614687	-	.	gene_id "ENSRNOG00000069271"; transcript_id "ENSRNOG00000069271_tx_199"; exon_id "3_82206073_82206156_-"; exonnum "129"; txlen "55864";
3	ENSEMBL114_rn	exon	82206073	82206156	71.6143817971098	-	.	gene_id "ENSRNOG00000069271"; transcript_id "ENSRNOG00000069271_tx_20"; exon_id "3_82206073_82206156_-"; exonnum "129"; txlen "53776";
3	ENSEMBL114_rn	exon	82206073	82206156	10.3204958221956	-	.	gene_id "ENSRNOG00000069271"; transcript_id "ENSRNOG00000069271_tx_200"; exon_id "3_82206073_82206156_-"; exonnum "125"; txlen "54955";
3	ENSEMBL114_rn	exon	82206073	82206156	10.3204958221956	-	.	gene_id "ENSRNOG00000069271"; transcript_id "ENSRNOG00000069271_tx_201"; exon_id "3_82206073_82206156_-"; exonnum "125"; txlen "54973";
3	ENSEMBL114_rn	exon	82206073	82206156	10.3204958221956	-	.	gene_id "ENSRNOG00000069271"; transcript_id "ENSRNOG00000069271_tx_202"; exon_id "3_82206073_82206156_-"; exonnum "125"; txlen "55030";
3	ENSEMBL114_rn	exon	82206073	82206156	10.3204958221956	-	.	gene_id "ENSRNOG00000069271"; transcript_id "ENSRNOG00000069271_tx_203"; exon_id "3_82206073_82206156_-"; exonnum "125"; txlen "55048";
3	ENSEMBL114_rn	exon	82206073	82206156	10.3204958221956	-	.	gene_id "ENSRNOG00000069271"; transcript_id "ENSRNOG00000069271_tx_204"; exon_id "3_82206073_82206156_-"; exonnum "127"; txlen "55231";
3	ENSEMBL114_rn	exon	82206073	82206156	10.3204958221956	-	.	gene_id "ENSRNOG00000069271"; transcript_id "ENSRNOG00000069271_tx_205"; exon_id "3_82206073_82206156_-"; exonnum "127"; txlen "55249";
3	ENSEMBL114_rn	exon	82206073	82206156	10.3204958221956	-	.	gene_id "ENSRNOG00000069271"; transcript_id "ENSRNOG00000069271_tx_206"; exon_id "3_82206073_82206156_-"; exonnum "127"; txlen "55306";
3	ENSEMBL114_rn	exon	82206073	82206156	10.3204958221956	-	.	gene_id "ENSRNOG00000069271"; transcript_id "ENSRNOG00000069271_tx_207"; exon_id "3_82206073_82206156_-"; exonnum "125"; txlen "55357";
3	ENSEMBL114_rn	exon	82206073	82206156	10.1362271385844	-	.	gene_id "ENSRNOG00000069271"; transcript_id "ENSRNOG00000069271_tx_208"; exon_id "3_82206073_82206156_-"; exonnum "129"; txlen "51438";
3	ENSEMBL114_rn	exon	82206073	82206156	10.1362271385844	-	.	gene_id "ENSRNOG00000069271"; transcript_id "ENSRNOG00000069271_tx_209"; exon_id "3_82206073_82206156_-"; exonnum "129"; txlen "52506";
3	ENSEMBL114_rn	exon	82206073	82206156	71.6143817971098	-	.	gene_id "ENSRNOG00000069271"; transcript_id "ENSRNOG00000069271_tx_21"; exon_id "3_82206073_82206156_-"; exonnum "127"; txlen "52993";
3	ENSEMBL114_rn	exon	82206073	82206156	10.1362271385844	-	.	gene_id "ENSRNOG00000069271"; transcript_id "ENSRNOG00000069271_tx_210"; exon_id "3_82206073_82206156_-"; exonnum "129"; txlen "52524";
3	ENSEMBL114_rn	exon	82206073	82206156	10.1362271385844	-	.	gene_id "ENSRNOG00000069271"; transcript_id "ENSRNOG00000069271_tx_211"; exon_id "3_82206073_82206156_-"; exonnum "129"; txlen "52662";
3	ENSEMBL114_rn	exon	82206073	82206156	10.1362271385844	-	.	gene_id "ENSRNOG00000069271"; transcript_id "ENSRNOG00000069271_tx_212"; exon_id "3_82206073_82206156_-"; exonnum "127"; txlen "51162";
3	ENSEMBL114_rn	exon	82206073	82206156	10.1362271385844	-	.	gene_id "ENSRNOG00000069271"; transcript_id "ENSRNOG00000069271_tx_213"; exon_id "3_82206073_82206156_-"; exonnum "129"; txlen "52680";
3	ENSEMBL114_rn	exon	82206073	82206156	10.1362271385844	-	.	gene_id "ENSRNOG00000069271"; transcript_id "ENSRNOG00000069271_tx_214"; exon_id "3_82206073_82206156_-"; exonnum "129"; txlen "52005";
3	ENSEMBL114_rn	exon	82206073	82206156	10.1362271385844	-	.	gene_id "ENSRNOG00000069271"; transcript_id "ENSRNOG00000069271_tx_215"; exon_id "3_82206073_82206156_-"; exonnum "129"; txlen "52023";
3	ENSEMBL114_rn	exon	82206073	82206156	10.1362271385844	-	.	gene_id "ENSRNOG00000069271"; transcript_id "ENSRNOG00000069271_tx_216"; exon_id "3_82206073_82206156_-"; exonnum "127"; txlen "52230";
3	ENSEMBL114_rn	exon	82206073	82206156	10.1362271385844	-	.	gene_id "ENSRNOG00000069271"; transcript_id "ENSRNOG00000069271_tx_217"; exon_id "3_82206073_82206156_-"; exonnum "129"; txlen "52161";
3	ENSEMBL114_rn	exon	82206073	82206156	10.1362271385844	-	.	gene_id "ENSRNOG00000069271"; transcript_id "ENSRNOG00000069271_tx_218"; exon_id "3_82206073_82206156_-"; exonnum "127"; txlen "52248";
3	ENSEMBL114_rn	exon	82206073	82206156	10.1362271385844	-	.	gene_id "ENSRNOG00000069271"; transcript_id "ENSRNOG00000069271_tx_219"; exon_id "3_82206073_82206156_-"; exonnum "129"; txlen "52179";
3	ENSEMBL114_rn	exon	82206073	82206156	71.6143817971098	-	.	gene_id "ENSRNOG00000069271"; transcript_id "ENSRNOG00000069271_tx_22"; exon_id "3_82206073_82206156_-"; exonnum "129"; txlen "53794";
3	ENSEMBL114_rn	exon	82206073	82206156	10.1362271385844	-	.	gene_id "ENSRNOG00000069271"; transcript_id "ENSRNOG00000069271_tx_220"; exon_id "3_82206073_82206156_-"; exonnum "127"; txlen "52404";
3	ENSEMBL114_rn	exon	82206073	82206156	10.1362271385844	-	.	gene_id "ENSRNOG00000069271"; transcript_id "ENSRNOG00000069271_tx_221"; exon_id "3_82206073_82206156_-"; exonnum "129"; txlen "52758";
3	ENSEMBL114_rn	exon	82206073	82206156	10.1362271385844	-	.	gene_id "ENSRNOG00000069271"; transcript_id "ENSRNOG00000069271_tx_222"; exon_id "3_82206073_82206156_-"; exonnum "129"; txlen "52776";
3	ENSEMBL114_rn	exon	82206073	82206156	10.1362271385844	-	.	gene_id "ENSRNOG00000069271"; transcript_id "ENSRNOG00000069271_tx_223"; exon_id "3_82206073_82206156_-"; exonnum "129"; txlen "52914";
3	ENSEMBL114_rn	exon	82206073	82206156	10.1362271385844	-	.	gene_id "ENSRNOG00000069271"; transcript_id "ENSRNOG00000069271_tx_224"; exon_id "3_82206073_82206156_-"; exonnum "129"; txlen "52932";
3	ENSEMBL114_rn	exon	82206073	82206156	10.1362271385844	-	.	gene_id "ENSRNOG00000069271"; transcript_id "ENSRNOG00000069271_tx_225"; exon_id "3_82206073_82206156_-"; exonnum "127"; txlen "51729";
3	ENSEMBL114_rn	exon	82206073	82206156	10.1362271385844	-	.	gene_id "ENSRNOG00000069271"; transcript_id "ENSRNOG00000069271_tx_226"; exon_id "3_82206073_82206156_-"; exonnum "127"; txlen "51747";
3	ENSEMBL114_rn	exon	82206073	82206156	10.1362271385844	-	.	gene_id "ENSRNOG00000069271"; transcript_id "ENSRNOG00000069271_tx_227"; exon_id "3_82206073_82206156_-"; exonnum "127"; txlen "51903";
3	ENSEMBL114_rn	exon	82206073	82206156	10.1362271385844	-	.	gene_id "ENSRNOG00000069271"; transcript_id "ENSRNOG00000069271_tx_228"; exon_id "3_82206073_82206156_-"; exonnum "127"; txlen "52482";
3	ENSEMBL114_rn	exon	82206073	82206156	10.1362271385844	-	.	gene_id "ENSRNOG00000069271"; transcript_id "ENSRNOG00000069271_tx_229"; exon_id "3_82206073_82206156_-"; exonnum "127"; txlen "52500";
3	ENSEMBL114_rn	exon	82206073	82206156	71.6143817971098	-	.	gene_id "ENSRNOG00000069271"; transcript_id "ENSRNOG00000069271_tx_23"; exon_id "3_82206073_82206156_-"; exonnum "127"; txlen "53011";
3	ENSEMBL114_rn	exon	82206073	82206156	10.1362271385844	-	.	gene_id "ENSRNOG00000069271"; transcript_id "ENSRNOG00000069271_tx_230"; exon_id "3_82206073_82206156_-"; exonnum "129"; txlen "52407";
3	ENSEMBL114_rn	exon	82206073	82206156	10.1362271385844	-	.	gene_id "ENSRNOG00000069271"; transcript_id "ENSRNOG00000069271_tx_231"; exon_id "3_82206073_82206156_-"; exonnum "129"; txlen "52425";
3	ENSEMBL114_rn	exon	82206073	82206156	10.1362271385844	-	.	gene_id "ENSRNOG00000069271"; transcript_id "ENSRNOG00000069271_tx_232"; exon_id "3_82206073_82206156_-"; exonnum "129"; txlen "52563";
3	ENSEMBL114_rn	exon	82206073	82206156	10.1362271385844	-	.	gene_id "ENSRNOG00000069271"; transcript_id "ENSRNOG00000069271_tx_233"; exon_id "3_82206073_82206156_-"; exonnum "129"; txlen "52581";
3	ENSEMBL114_rn	exon	82206073	82206156	10.1362271385844	-	.	gene_id "ENSRNOG00000069271"; transcript_id "ENSRNOG00000069271_tx_234"; exon_id "3_82206073_82206156_-"; exonnum "129"; txlen "53160";
3	ENSEMBL114_rn	exon	82206073	82206156	10.1362271385844	-	.	gene_id "ENSRNOG00000069271"; transcript_id "ENSRNOG00000069271_tx_235"; exon_id "3_82206073_82206156_-"; exonnum "129"; txlen "53178";
3	ENSEMBL114_rn	exon	82206073	82206156	10.1362271385844	-	.	gene_id "ENSRNOG00000069271"; transcript_id "ENSRNOG00000069271_tx_236"; exon_id "3_82206073_82206156_-"; exonnum "129"; txlen "53316";
3	ENSEMBL114_rn	exon	82206073	82206156	10.1362271385844	-	.	gene_id "ENSRNOG00000069271"; transcript_id "ENSRNOG00000069271_tx_237"; exon_id "3_82206073_82206156_-"; exonnum "129"; txlen "53334";
3	ENSEMBL114_rn	exon	82206073	82206156	10.1362271385844	-	.	gene_id "ENSRNOG00000069271"; transcript_id "ENSRNOG00000069271_tx_238"; exon_id "3_82206073_82206156_-"; exonnum "127"; txlen "52131";
3	ENSEMBL114_rn	exon	82206073	82206156	10.1362271385844	-	.	gene_id "ENSRNOG00000069271"; transcript_id "ENSRNOG00000069271_tx_239"; exon_id "3_82206073_82206156_-"; exonnum "127"; txlen "52149";
3	ENSEMBL114_rn	exon	82206073	82206156	71.6143817971098	-	.	gene_id "ENSRNOG00000069271"; transcript_id "ENSRNOG00000069271_tx_24"; exon_id "3_82206073_82206156_-"; exonnum "127"; txlen "53500";
3	ENSEMBL114_rn	exon	82206073	82206156	10.1362271385844	-	.	gene_id "ENSRNOG00000069271"; transcript_id "ENSRNOG00000069271_tx_240"; exon_id "3_82206073_82206156_-"; exonnum "127"; txlen "52287";
3	ENSEMBL114_rn	exon	82206073	82206156	10.1362271385844	-	.	gene_id "ENSRNOG00000069271"; transcript_id "ENSRNOG00000069271_tx_241"; exon_id "3_82206073_82206156_-"; exonnum "127"; txlen "52305";
3	ENSEMBL114_rn	exon	82206073	82206156	10.1362271385844	-	.	gene_id "ENSRNOG00000069271"; transcript_id "ENSRNOG00000069271_tx_242"; exon_id "3_82206073_82206156_-"; exonnum "127"; txlen "52884";
3	ENSEMBL114_rn	exon	82206073	82206156	10.1362271385844	-	.	gene_id "ENSRNOG00000069271"; transcript_id "ENSRNOG00000069271_tx_243"; exon_id "3_82206073_82206156_-"; exonnum "127"; txlen "52902";
3	ENSEMBL114_rn	exon	82206073	82206156	10.0902422834115	-	.	gene_id "ENSRNOG00000069271"; transcript_id "ENSRNOG00000069271_tx_244"; exon_id "3_82206073_82206156_-"; exonnum "58"; txlen "29591";
3	ENSEMBL114_rn	exon	82206073	82206156	9.99385137992813	-	.	gene_id "ENSRNOG00000069271"; transcript_id "ENSRNOG00000069271_tx_245"; exon_id "3_82206073_82206156_-"; exonnum "129"; txlen "55645";
3	ENSEMBL114_rn	exon	82206073	82206156	9.99269170057245	-	.	gene_id "ENSRNOG00000069271"; transcript_id "ENSRNOG00000069271_tx_246"; exon_id "3_82206073_82206156_-"; exonnum "129"; txlen "55663";
3	ENSEMBL114_rn	exon	82206073	82206156	9.589909936809	-	.	gene_id "ENSRNOG00000069271"; transcript_id "ENSRNOG00000069271_tx_248"; exon_id "3_82206073_82206156_-"; exonnum "58"; txlen "28205";
3	ENSEMBL114_rn	exon	82206073	82206156	9.589909936809	-	.	gene_id "ENSRNOG00000069271"; transcript_id "ENSRNOG00000069271_tx_249"; exon_id "3_82206073_82206156_-"; exonnum "58"; txlen "28280";
3	ENSEMBL114_rn	exon	82206073	82206156	71.6143817971098	-	.	gene_id "ENSRNOG00000069271"; transcript_id "ENSRNOG00000069271_tx_25"; exon_id "3_82206073_82206156_-"; exonnum "127"; txlen "53518";
3	ENSEMBL114_rn	exon	82206073	82206156	9.589909936809	-	.	gene_id "ENSRNOG00000069271"; transcript_id "ENSRNOG00000069271_tx_250"; exon_id "3_82206073_82206156_-"; exonnum "58"; txlen "28223";
3	ENSEMBL114_rn	exon	82206073	82206156	9.589909936809	-	.	gene_id "ENSRNOG00000069271"; transcript_id "ENSRNOG00000069271_tx_251"; exon_id "3_82206073_82206156_-"; exonnum "58"; txlen "28298";
3	ENSEMBL114_rn	exon	82206073	82206156	9.4896531907626	-	.	gene_id "ENSRNOG00000069271"; transcript_id "ENSRNOG00000069271_tx_252"; exon_id "3_82206073_82206156_-"; exonnum "127"; txlen "54544";
3	ENSEMBL114_rn	exon	82206073	82206156	9.34016545866492	-	.	gene_id "ENSRNOG00000069271"; transcript_id "ENSRNOG00000069271_tx_253"; exon_id "3_82206073_82206156_-"; exonnum "129"; txlen "55225";
3	ENSEMBL114_rn	exon	82206073	82206156	8.76706247404256	-	.	gene_id "ENSRNOG00000069271"; transcript_id "ENSRNOG00000069271_tx_254"; exon_id "3_82206073_82206156_-"; exonnum "58"; txlen "28124";
3	ENSEMBL114_rn	exon	82206073	82206156	8.76706247404256	-	.	gene_id "ENSRNOG00000069271"; transcript_id "ENSRNOG00000069271_tx_255"; exon_id "3_82206073_82206156_-"; exonnum "58"; txlen "28199";
3	ENSEMBL114_rn	exon	82206073	82206156	8.76706247404256	-	.	gene_id "ENSRNOG00000069271"; transcript_id "ENSRNOG00000069271_tx_256"; exon_id "3_82206073_82206156_-"; exonnum "58"; txlen "28199";
3	ENSEMBL114_rn	exon	82206073	82206156	8.76706247404256	-	.	gene_id "ENSRNOG00000069271"; transcript_id "ENSRNOG00000069271_tx_257"; exon_id "3_82206073_82206156_-"; exonnum "58"; txlen "28604";
3	ENSEMBL114_rn	exon	82206073	82206156	8.76706247404256	-	.	gene_id "ENSRNOG00000069271"; transcript_id "ENSRNOG00000069271_tx_258"; exon_id "3_82206073_82206156_-"; exonnum "58"; txlen "28766";
3	ENSEMBL114_rn	exon	82206073	82206156	8.76706247404256	-	.	gene_id "ENSRNOG00000069271"; transcript_id "ENSRNOG00000069271_tx_259"; exon_id "3_82206073_82206156_-"; exonnum "58"; txlen "28841";
3	ENSEMBL114_rn	exon	82206073	82206156	71.6143817971098	-	.	gene_id "ENSRNOG00000069271"; transcript_id "ENSRNOG00000069271_tx_26"; exon_id "3_82206073_82206156_-"; exonnum "129"; txlen "30189";
3	ENSEMBL114_rn	exon	82206073	82206156	8.76706247404256	-	.	gene_id "ENSRNOG00000069271"; transcript_id "ENSRNOG00000069271_tx_260"; exon_id "3_82206073_82206156_-"; exonnum "58"; txlen "28784";
3	ENSEMBL114_rn	exon	82206073	82206156	8.76706247404256	-	.	gene_id "ENSRNOG00000069271"; transcript_id "ENSRNOG00000069271_tx_261"; exon_id "3_82206073_82206156_-"; exonnum "58"; txlen "28859";
3	ENSEMBL114_rn	exon	82206073	82206156	8.48516212274592	-	.	gene_id "ENSRNOG00000069271"; transcript_id "ENSRNOG00000069271_tx_262"; exon_id "3_82206073_82206156_-"; exonnum "125"; txlen "54877";
3	ENSEMBL114_rn	exon	82206073	82206156	8.48516212274592	-	.	gene_id "ENSRNOG00000069271"; transcript_id "ENSRNOG00000069271_tx_263"; exon_id "3_82206073_82206156_-"; exonnum "125"; txlen "54895";
3	ENSEMBL114_rn	exon	82206073	82206156	8.48516212274592	-	.	gene_id "ENSRNOG00000069271"; transcript_id "ENSRNOG00000069271_tx_264"; exon_id "3_82206073_82206156_-"; exonnum "127"; txlen "55033";
3	ENSEMBL114_rn	exon	82206073	82206156	8.48516212274592	-	.	gene_id "ENSRNOG00000069271"; transcript_id "ENSRNOG00000069271_tx_265"; exon_id "3_82206073_82206156_-"; exonnum "127"; txlen "55051";
3	ENSEMBL114_rn	exon	82206073	82206156	8.48516212274592	-	.	gene_id "ENSRNOG00000069271"; transcript_id "ENSRNOG00000069271_tx_266"; exon_id "3_82206073_82206156_-"; exonnum "127"; txlen "55153";
3	ENSEMBL114_rn	exon	82206073	82206156	8.48516212274592	-	.	gene_id "ENSRNOG00000069271"; transcript_id "ENSRNOG00000069271_tx_267"; exon_id "3_82206073_82206156_-"; exonnum "127"; txlen "55108";
3	ENSEMBL114_rn	exon	82206073	82206156	8.48516212274592	-	.	gene_id "ENSRNOG00000069271"; transcript_id "ENSRNOG00000069271_tx_268"; exon_id "3_82206073_82206156_-"; exonnum "129"; txlen "55309";
3	ENSEMBL114_rn	exon	82206073	82206156	8.48516212274592	-	.	gene_id "ENSRNOG00000069271"; transcript_id "ENSRNOG00000069271_tx_269"; exon_id "3_82206073_82206156_-"; exonnum "129"; txlen "55327";
3	ENSEMBL114_rn	exon	82206073	82206156	71.6143817971098	-	.	gene_id "ENSRNOG00000069271"; transcript_id "ENSRNOG00000069271_tx_27"; exon_id "3_82206073_82206156_-"; exonnum "129"; txlen "30696";
3	ENSEMBL114_rn	exon	82206073	82206156	8.33692060246565	-	.	gene_id "ENSRNOG00000069271"; transcript_id "ENSRNOG00000069271_tx_272"; exon_id "3_82206073_82206156_-"; exonnum "54"; txlen "31248";
3	ENSEMBL114_rn	exon	82206073	82206156	8.33692060246565	-	.	gene_id "ENSRNOG00000069271"; transcript_id "ENSRNOG00000069271_tx_273"; exon_id "3_82206073_82206156_-"; exonnum "54"; txlen "31230";
3	ENSEMBL114_rn	exon	82206073	82206156	8.18795647206084	-	.	gene_id "ENSRNOG00000069271"; transcript_id "ENSRNOG00000069271_tx_274"; exon_id "3_82206073_82206156_-"; exonnum "125"; txlen "54388";
3	ENSEMBL114_rn	exon	82206073	82206156	8.18795647206084	-	.	gene_id "ENSRNOG00000069271"; transcript_id "ENSRNOG00000069271_tx_275"; exon_id "3_82206073_82206156_-"; exonnum "127"; txlen "54562";
3	ENSEMBL114_rn	exon	82206073	82206156	8.18795647206084	-	.	gene_id "ENSRNOG00000069271"; transcript_id "ENSRNOG00000069271_tx_276"; exon_id "3_82206073_82206156_-"; exonnum "127"; txlen "54619";
3	ENSEMBL114_rn	exon	82206073	82206156	8.18795647206084	-	.	gene_id "ENSRNOG00000069271"; transcript_id "ENSRNOG00000069271_tx_277"; exon_id "3_82206073_82206156_-"; exonnum "129"; txlen "54820";
3	ENSEMBL114_rn	exon	82206073	82206156	8.18795647206084	-	.	gene_id "ENSRNOG00000069271"; transcript_id "ENSRNOG00000069271_tx_278"; exon_id "3_82206073_82206156_-"; exonnum "129"; txlen "54838";
3	ENSEMBL114_rn	exon	82206073	82206156	7.9992958466012	-	.	gene_id "ENSRNOG00000069271"; transcript_id "ENSRNOG00000069271_tx_279"; exon_id "3_82206073_82206156_-"; exonnum "58"; txlen "28364";
3	ENSEMBL114_rn	exon	82206073	82206156	71.6143817971098	-	.	gene_id "ENSRNOG00000069271"; transcript_id "ENSRNOG00000069271_tx_28"; exon_id "3_82206073_82206156_-"; exonnum "127"; txlen "29913";
3	ENSEMBL114_rn	exon	82206073	82206156	7.9992958466012	-	.	gene_id "ENSRNOG00000069271"; transcript_id "ENSRNOG00000069271_tx_280"; exon_id "3_82206073_82206156_-"; exonnum "58"; txlen "28358";
3	ENSEMBL114_rn	exon	82206073	82206156	7.9992958466012	-	.	gene_id "ENSRNOG00000069271"; transcript_id "ENSRNOG00000069271_tx_281"; exon_id "3_82206073_82206156_-"; exonnum "58"; txlen "28382";
3	ENSEMBL114_rn	exon	82206073	82206156	7.71678314402278	-	.	gene_id "ENSRNOG00000069271"; transcript_id "ENSRNOG00000069271_tx_282"; exon_id "3_82206073_82206156_-"; exonnum "125"; txlen "54793";
3	ENSEMBL114_rn	exon	82206073	82206156	7.71550605523477	-	.	gene_id "ENSRNOG00000069271"; transcript_id "ENSRNOG00000069271_tx_283"; exon_id "3_82206073_82206156_-"; exonnum "125"; txlen "54811";
3	ENSEMBL114_rn	exon	82206073	82206156	7.71550605523477	-	.	gene_id "ENSRNOG00000069271"; transcript_id "ENSRNOG00000069271_tx_284"; exon_id "3_82206073_82206156_-"; exonnum "127"; txlen "54871";
3	ENSEMBL114_rn	exon	82206073	82206156	7.71550605523477	-	.	gene_id "ENSRNOG00000069271"; transcript_id "ENSRNOG00000069271_tx_285"; exon_id "3_82206073_82206156_-"; exonnum "127"; txlen "55069";
3	ENSEMBL114_rn	exon	82206073	82206156	7.71550605523477	-	.	gene_id "ENSRNOG00000069271"; transcript_id "ENSRNOG00000069271_tx_286"; exon_id "3_82206073_82206156_-"; exonnum "129"; txlen "55243";
3	ENSEMBL114_rn	exon	82206073	82206156	71.6143817971098	-	.	gene_id "ENSRNOG00000069271"; transcript_id "ENSRNOG00000069271_tx_29"; exon_id "3_82206073_82206156_-"; exonnum "127"; txlen "30420";
3	ENSEMBL114_rn	exon	82206073	82206156	6.18645896898044	-	.	gene_id "ENSRNOG00000069271"; transcript_id "ENSRNOG00000069271_tx_294"; exon_id "3_82206073_82206156_-"; exonnum "128"; txlen "53377";
3	ENSEMBL114_rn	exon	82206073	82206156	6.03198673230656	-	.	gene_id "ENSRNOG00000069271"; transcript_id "ENSRNOG00000069271_tx_296"; exon_id "3_82206073_82206156_-"; exonnum "129"; txlen "53263";
3	ENSEMBL114_rn	exon	82206073	82206156	64.7358432469587	-	.	gene_id "ENSRNOG00000069271"; transcript_id "ENSRNOG00000069271_tx_30"; exon_id "3_82206073_82206156_-"; exonnum "127"; txlen "53572";
3	ENSEMBL114_rn	exon	82206073	82206156	5.96477334155557	-	.	gene_id "ENSRNOG00000069271"; transcript_id "ENSRNOG00000069271_tx_302"; exon_id "3_82206073_82206156_-"; exonnum "57"; txlen "31557";
3	ENSEMBL114_rn	exon	82206073	82206156	5.96477334155557	-	.	gene_id "ENSRNOG00000069271"; transcript_id "ENSRNOG00000069271_tx_303"; exon_id "3_82206073_82206156_-"; exonnum "57"; txlen "31476";
3	ENSEMBL114_rn	exon	82206073	82206156	5.96477334155557	-	.	gene_id "ENSRNOG00000069271"; transcript_id "ENSRNOG00000069271_tx_304"; exon_id "3_82206073_82206156_-"; exonnum "57"; txlen "31458";
3	ENSEMBL114_rn	exon	82206073	82206156	5.76746120120554	-	.	gene_id "ENSRNOG00000069271"; transcript_id "ENSRNOG00000069271_tx_308"; exon_id "3_82206073_82206156_-"; exonnum "128"; txlen "53395";
3	ENSEMBL114_rn	exon	82206073	82206156	5.72893803234358	-	.	gene_id "ENSRNOG00000069271"; transcript_id "ENSRNOG00000069271_tx_309"; exon_id "3_82206073_82206156_-"; exonnum "128"; txlen "53710";
3	ENSEMBL114_rn	exon	82206073	82206156	60.6140257177208	-	.	gene_id "ENSRNOG00000069271"; transcript_id "ENSRNOG00000069271_tx_31"; exon_id "3_82206073_82206156_-"; exonnum "129"; txlen "53851";
3	ENSEMBL114_rn	exon	82206073	82206156	5.72893803234358	-	.	gene_id "ENSRNOG00000069271"; transcript_id "ENSRNOG00000069271_tx_310"; exon_id "3_82206073_82206156_-"; exonnum "128"; txlen "52792";
3	ENSEMBL114_rn	exon	82206073	82206156	5.72893803234358	-	.	gene_id "ENSRNOG00000069271"; transcript_id "ENSRNOG00000069271_tx_311"; exon_id "3_82206073_82206156_-"; exonnum "128"; txlen "53125";
3	ENSEMBL114_rn	exon	82206073	82206156	5.40744288977416	-	.	gene_id "ENSRNOG00000069271"; transcript_id "ENSRNOG00000069271_tx_315"; exon_id "3_82206073_82206156_-"; exonnum "127"; txlen "53764";
3	ENSEMBL114_rn	exon	82206073	82206156	5.40744288977416	-	.	gene_id "ENSRNOG00000069271"; transcript_id "ENSRNOG00000069271_tx_316"; exon_id "3_82206073_82206156_-"; exonnum "127"; txlen "53506";
3	ENSEMBL114_rn	exon	82206073	82206156	5.40744288977416	-	.	gene_id "ENSRNOG00000069271"; transcript_id "ENSRNOG00000069271_tx_317"; exon_id "3_82206073_82206156_-"; exonnum "127"; txlen "53839";
3	ENSEMBL114_rn	exon	82206073	82206156	5.40744288977416	-	.	gene_id "ENSRNOG00000069271"; transcript_id "ENSRNOG00000069271_tx_318"; exon_id "3_82206073_82206156_-"; exonnum "129"; txlen "54040";
3	ENSEMBL114_rn	exon	82206073	82206156	5.40744288977416	-	.	gene_id "ENSRNOG00000069271"; transcript_id "ENSRNOG00000069271_tx_319"; exon_id "3_82206073_82206156_-"; exonnum "129"; txlen "53782";
3	ENSEMBL114_rn	exon	82206073	82206156	60.6140257177208	-	.	gene_id "ENSRNOG00000069271"; transcript_id "ENSRNOG00000069271_tx_32"; exon_id "3_82206073_82206156_-"; exonnum "129"; txlen "53869";
3	ENSEMBL114_rn	exon	82206073	82206156	5.40744288977416	-	.	gene_id "ENSRNOG00000069271"; transcript_id "ENSRNOG00000069271_tx_320"; exon_id "3_82206073_82206156_-"; exonnum "129"; txlen "54115";
3	ENSEMBL114_rn	exon	82206073	82206156	5.30994026456868	-	.	gene_id "ENSRNOG00000069271"; transcript_id "ENSRNOG00000069271_tx_324"; exon_id "3_82206073_82206156_-"; exonnum "128"; txlen "53728";
3	ENSEMBL114_rn	exon	82206073	82206156	60.6140257177208	-	.	gene_id "ENSRNOG00000069271"; transcript_id "ENSRNOG00000069271_tx_33"; exon_id "3_82206073_82206156_-"; exonnum "127"; txlen "53575";
3	ENSEMBL114_rn	exon	82206073	82206156	0.358153421633461	-	.	gene_id "ENSRNOG00000069271"; transcript_id "ENSRNOG00000069271_tx_331"; exon_id "3_82206073_82206156_-"; exonnum "130"; txlen "58492";
3	ENSEMBL114_rn	exon	82206073	82206156	60.3263067987621	-	.	gene_id "ENSRNOG00000069271"; transcript_id "ENSRNOG00000069271_tx_34"; exon_id "3_82206073_82206156_-"; exonnum "129"; txlen "53344";
3	ENSEMBL114_rn	exon	82206073	82206156	60.3263067987621	-	.	gene_id "ENSRNOG00000069271"; transcript_id "ENSRNOG00000069271_tx_35"; exon_id "3_82206073_82206156_-"; exonnum "127"; txlen "53068";
3	ENSEMBL114_rn	exon	82206073	82206156	60.3263067987621	-	.	gene_id "ENSRNOG00000069271"; transcript_id "ENSRNOG00000069271_tx_36"; exon_id "3_82206073_82206156_-"; exonnum "129"; txlen "30264";
3	ENSEMBL114_rn	exon	82206073	82206156	60.3263067987621	-	.	gene_id "ENSRNOG00000069271"; transcript_id "ENSRNOG00000069271_tx_37"; exon_id "3_82206073_82206156_-"; exonnum "129"; txlen "30771";
3	ENSEMBL114_rn	exon	82206073	82206156	60.3263067987621	-	.	gene_id "ENSRNOG00000069271"; transcript_id "ENSRNOG00000069271_tx_38"; exon_id "3_82206073_82206156_-"; exonnum "127"; txlen "30495";
3	ENSEMBL114_rn	exon	82206073	82206156	59.6983345033843	-	.	gene_id "ENSRNOG00000069271"; transcript_id "ENSRNOG00000069271_tx_39"; exon_id "3_82206073_82206156_-"; exonnum "129"; txlen "53707";
3	ENSEMBL114_rn	exon	82206073	82206156	59.6983345033843	-	.	gene_id "ENSRNOG00000069271"; transcript_id "ENSRNOG00000069271_tx_40"; exon_id "3_82206073_82206156_-"; exonnum "127"; txlen "53431";
3	ENSEMBL114_rn	exon	82206073	82206156	55.5979347700282	-	.	gene_id "ENSRNOG00000069271"; transcript_id "ENSRNOG00000069271_tx_41"; exon_id "3_82206073_82206156_-"; exonnum "127"; txlen "53590";
3	ENSEMBL114_rn	exon	82206073	82206156	54.2908916136101	-	.	gene_id "ENSRNOG00000069271"; transcript_id "ENSRNOG00000069271_tx_42"; exon_id "3_82206073_82206156_-"; exonnum "129"; txlen "53200";
3	ENSEMBL114_rn	exon	82206073	82206156	54.2908916136101	-	.	gene_id "ENSRNOG00000069271"; transcript_id "ENSRNOG00000069271_tx_43"; exon_id "3_82206073_82206156_-"; exonnum "127"; txlen "52924";
3	ENSEMBL114_rn	exon	82206073	82206156	54.2908916136101	-	.	gene_id "ENSRNOG00000069271"; transcript_id "ENSRNOG00000069271_tx_44"; exon_id "3_82206073_82206156_-"; exonnum "129"; txlen "30120";
3	ENSEMBL114_rn	exon	82206073	82206156	54.2908916136101	-	.	gene_id "ENSRNOG00000069271"; transcript_id "ENSRNOG00000069271_tx_45"; exon_id "3_82206073_82206156_-"; exonnum "129"; txlen "30195";
3	ENSEMBL114_rn	exon	82206073	82206156	54.2908916136101	-	.	gene_id "ENSRNOG00000069271"; transcript_id "ENSRNOG00000069271_tx_46"; exon_id "3_82206073_82206156_-"; exonnum "129"; txlen "30627";
3	ENSEMBL114_rn	exon	82206073	82206156	54.2908916136101	-	.	gene_id "ENSRNOG00000069271"; transcript_id "ENSRNOG00000069271_tx_47"; exon_id "3_82206073_82206156_-"; exonnum "129"; txlen "30702";
3	ENSEMBL114_rn	exon	82206073	82206156	54.2908916136101	-	.	gene_id "ENSRNOG00000069271"; transcript_id "ENSRNOG00000069271_tx_48"; exon_id "3_82206073_82206156_-"; exonnum "127"; txlen "30351";
3	ENSEMBL114_rn	exon	82206073	82206156	54.2908916136101	-	.	gene_id "ENSRNOG00000069271"; transcript_id "ENSRNOG00000069271_tx_49"; exon_id "3_82206073_82206156_-"; exonnum "127"; txlen "30426";
3	ENSEMBL114_rn	exon	82206073	82206156	52.7548762148723	-	.	gene_id "ENSRNOG00000069271"; transcript_id "ENSRNOG00000069271_tx_50"; exon_id "3_82206073_82206156_-"; exonnum "129"; txlen "53866";
3	ENSEMBL114_rn	exon	82206073	82206156	52.4267900955442	-	.	gene_id "ENSRNOG00000069271"; transcript_id "ENSRNOG00000069271_tx_51"; exon_id "3_82206073_82206156_-"; exonnum "127"; txlen "53416";
3	ENSEMBL114_rn	exon	82206073	82206156	52.371227047488	-	.	gene_id "ENSRNOG00000069271"; transcript_id "ENSRNOG00000069271_tx_52"; exon_id "3_82206073_82206156_-"; exonnum "127"; txlen "53434";
3	ENSEMBL114_rn	exon	82206073	82206156	52.371227047488	-	.	gene_id "ENSRNOG00000069271"; transcript_id "ENSRNOG00000069271_tx_53"; exon_id "3_82206073_82206156_-"; exonnum "129"; txlen "53710";
3	ENSEMBL114_rn	exon	82206073	82206156	52.371227047488	-	.	gene_id "ENSRNOG00000069271"; transcript_id "ENSRNOG00000069271_tx_54"; exon_id "3_82206073_82206156_-"; exonnum "129"; txlen "53692";
3	ENSEMBL114_rn	exon	82206073	82206156	40.584212397649	-	.	gene_id "ENSRNOG00000069271"; transcript_id "ENSRNOG00000069271_tx_55"; exon_id "3_82206073_82206156_-"; exonnum "127"; txlen "52987";
3	ENSEMBL114_rn	exon	82206073	82206156	37.8309002645638	-	.	gene_id "ENSRNOG00000069271"; transcript_id "ENSRNOG00000069271_tx_56"; exon_id "3_82206073_82206156_-"; exonnum "127"; txlen "54382";
3	ENSEMBL114_rn	exon	82206073	82206156	36.3035568276253	-	.	gene_id "ENSRNOG00000069271"; transcript_id "ENSRNOG00000069271_tx_58"; exon_id "3_82206073_82206156_-"; exonnum "127"; txlen "54400";
3	ENSEMBL114_rn	exon	82206073	82206156	140.572953432375	-	.	gene_id "ENSRNOG00000069271"; transcript_id "ENSRNOG00000069271_tx_6"; exon_id "3_82206073_82206156_-"; exonnum "127"; txlen "53239";
3	ENSEMBL114_rn	exon	82206073	82206156	34.9628523549969	-	.	gene_id "ENSRNOG00000069271"; transcript_id "ENSRNOG00000069271_tx_60"; exon_id "3_82206073_82206156_-"; exonnum "127"; txlen "53083";
3	ENSEMBL114_rn	exon	82206073	82206156	34.9072893069407	-	.	gene_id "ENSRNOG00000069271"; transcript_id "ENSRNOG00000069271_tx_61"; exon_id "3_82206073_82206156_-"; exonnum "127"; txlen "53101";
3	ENSEMBL114_rn	exon	82206073	82206156	34.9072893069407	-	.	gene_id "ENSRNOG00000069271"; transcript_id "ENSRNOG00000069271_tx_62"; exon_id "3_82206073_82206156_-"; exonnum "129"; txlen "53377";
3	ENSEMBL114_rn	exon	82206073	82206156	34.5779105204785	-	.	gene_id "ENSRNOG00000069271"; transcript_id "ENSRNOG00000069271_tx_63"; exon_id "3_82206073_82206156_-"; exonnum "127"; txlen "54244";
3	ENSEMBL114_rn	exon	82206073	82206156	34.5779105204785	-	.	gene_id "ENSRNOG00000069271"; transcript_id "ENSRNOG00000069271_tx_64"; exon_id "3_82206073_82206156_-"; exonnum "127"; txlen "54226";
3	ENSEMBL114_rn	exon	82206073	82206156	34.5779105204785	-	.	gene_id "ENSRNOG00000069271"; transcript_id "ENSRNOG00000069271_tx_65"; exon_id "3_82206073_82206156_-"; exonnum "129"; txlen "54520";
3	ENSEMBL114_rn	exon	82206073	82206156	34.5779105204785	-	.	gene_id "ENSRNOG00000069271"; transcript_id "ENSRNOG00000069271_tx_66"; exon_id "3_82206073_82206156_-"; exonnum "129"; txlen "54502";
3	ENSEMBL114_rn	exon	82206073	82206156	34.5779105204785	-	.	gene_id "ENSRNOG00000069271"; transcript_id "ENSRNOG00000069271_tx_67"; exon_id "3_82206073_82206156_-"; exonnum "129"; txlen "54676";
3	ENSEMBL114_rn	exon	82206073	82206156	33.9692263627578	-	.	gene_id "ENSRNOG00000069271"; transcript_id "ENSRNOG00000069271_tx_68"; exon_id "3_82206073_82206156_-"; exonnum "127"; txlen "53005";
3	ENSEMBL114_rn	exon	82206073	82206156	33.0408095169883	-	.	gene_id "ENSRNOG00000069271"; transcript_id "ENSRNOG00000069271_tx_71"; exon_id "3_82206073_82206156_-"; exonnum "127"; txlen "52849";
3	ENSEMBL114_rn	exon	82206073	82206156	33.0408095169883	-	.	gene_id "ENSRNOG00000069271"; transcript_id "ENSRNOG00000069271_tx_72"; exon_id "3_82206073_82206156_-"; exonnum "127"; txlen "52831";
3	ENSEMBL114_rn	exon	82206073	82206156	33.0408095169883	-	.	gene_id "ENSRNOG00000069271"; transcript_id "ENSRNOG00000069271_tx_73"; exon_id "3_82206073_82206156_-"; exonnum "129"; txlen "53125";
3	ENSEMBL114_rn	exon	82206073	82206156	33.0408095169883	-	.	gene_id "ENSRNOG00000069271"; transcript_id "ENSRNOG00000069271_tx_74"; exon_id "3_82206073_82206156_-"; exonnum "129"; txlen "53281";
3	ENSEMBL114_rn	exon	82206073	82206156	33.0408095169883	-	.	gene_id "ENSRNOG00000069271"; transcript_id "ENSRNOG00000069271_tx_75"; exon_id "3_82206073_82206156_-"; exonnum "127"; txlen "53659";
3	ENSEMBL114_rn	exon	82206073	82206156	33.0408095169883	-	.	gene_id "ENSRNOG00000069271"; transcript_id "ENSRNOG00000069271_tx_76"; exon_id "3_82206073_82206156_-"; exonnum "127"; txlen "53641";
3	ENSEMBL114_rn	exon	82206073	82206156	33.0408095169883	-	.	gene_id "ENSRNOG00000069271"; transcript_id "ENSRNOG00000069271_tx_77"; exon_id "3_82206073_82206156_-"; exonnum "129"; txlen "53935";
3	ENSEMBL114_rn	exon	82206073	82206156	24.1544443405605	-	.	gene_id "ENSRNOG00000069271"; transcript_id "ENSRNOG00000069271_tx_78"; exon_id "3_82206073_82206156_-"; exonnum "126"; txlen "53353";
3	ENSEMBL114_rn	exon	82206073	82206156	24.1544443405605	-	.	gene_id "ENSRNOG00000069271"; transcript_id "ENSRNOG00000069271_tx_79"; exon_id "3_82206073_82206156_-"; exonnum "126"; txlen "53335";
3	ENSEMBL114_rn	exon	82206073	82206156	22.6627790540956	-	.	gene_id "ENSRNOG00000069271"; transcript_id "ENSRNOG00000069271_tx_80"; exon_id "3_82206073_82206156_-"; exonnum "127"; txlen "52654";
3	ENSEMBL114_rn	exon	82206073	82206156	21.6767317241106	-	.	gene_id "ENSRNOG00000069271"; transcript_id "ENSRNOG00000069271_tx_82"; exon_id "3_82206073_82206156_-"; exonnum "129"; txlen "52930";
3	ENSEMBL114_rn	exon	82206073	82206156	21.0052941981678	-	.	gene_id "ENSRNOG00000069271"; transcript_id "ENSRNOG00000069271_tx_83"; exon_id "3_82206073_82206156_-"; exonnum "127"; txlen "54853";
3	ENSEMBL114_rn	exon	82206073	82206156	21.0052941981678	-	.	gene_id "ENSRNOG00000069271"; transcript_id "ENSRNOG00000069271_tx_84"; exon_id "3_82206073_82206156_-"; exonnum "127"; txlen "30882";
3	ENSEMBL114_rn	exon	82206073	82206156	21.0052941981678	-	.	gene_id "ENSRNOG00000069271"; transcript_id "ENSRNOG00000069271_tx_85"; exon_id "3_82206073_82206156_-"; exonnum "127"; txlen "31389";
3	ENSEMBL114_rn	exon	82206073	82206156	21.0052941981678	-	.	gene_id "ENSRNOG00000069271"; transcript_id "ENSRNOG00000069271_tx_86"; exon_id "3_82206073_82206156_-"; exonnum "129"; txlen "31158";
3	ENSEMBL114_rn	exon	82206073	82206156	21.0052941981678	-	.	gene_id "ENSRNOG00000069271"; transcript_id "ENSRNOG00000069271_tx_87"; exon_id "3_82206073_82206156_-"; exonnum "129"; txlen "31665";
3	ENSEMBL114_rn	exon	82206073	82206156	21.0052941981678	-	.	gene_id "ENSRNOG00000069271"; transcript_id "ENSRNOG00000069271_tx_88"; exon_id "3_82206073_82206156_-"; exonnum "127"; txlen "30915";
3	ENSEMBL114_rn	exon	82206073	82206156	21.0052941981678	-	.	gene_id "ENSRNOG00000069271"; transcript_id "ENSRNOG00000069271_tx_89"; exon_id "3_82206073_82206156_-"; exonnum "129"; txlen "31191";
3	ENSEMBL114_rn	exon	82206073	82206156	102.780794376557	-	.	gene_id "ENSRNOG00000069271"; transcript_id "ENSRNOG00000069271_tx_9"; exon_id "3_82206073_82206156_-"; exonnum "129"; txlen "53515";
3	ENSEMBL114_rn	exon	82206073	82206156	21.0052941981678	-	.	gene_id "ENSRNOG00000069271"; transcript_id "ENSRNOG00000069271_tx_90"; exon_id "3_82206073_82206156_-"; exonnum "130"; txlen "31800";
3	ENSEMBL114_rn	exon	82206073	82206156	21.0052941981678	-	.	gene_id "ENSRNOG00000069271"; transcript_id "ENSRNOG00000069271_tx_91"; exon_id "3_82206073_82206156_-"; exonnum "127"; txlen "32025";
3	ENSEMBL114_rn	exon	82206073	82206156	21.0052941981678	-	.	gene_id "ENSRNOG00000069271"; transcript_id "ENSRNOG00000069271_tx_92"; exon_id "3_82206073_82206156_-"; exonnum "127"; txlen "31365";
3	ENSEMBL114_rn	exon	82206073	82206156	21.0052941981678	-	.	gene_id "ENSRNOG00000069271"; transcript_id "ENSRNOG00000069271_tx_93"; exon_id "3_82206073_82206156_-"; exonnum "129"; txlen "31641";
3	ENSEMBL114_rn	exon	82206073	82206156	21.0052941981678	-	.	gene_id "ENSRNOG00000069271"; transcript_id "ENSRNOG00000069271_tx_94"; exon_id "3_82206073_82206156_-"; exonnum "127"; txlen "32202";
3	ENSEMBL114_rn	exon	82206073	82206156	21.0052941981678	-	.	gene_id "ENSRNOG00000069271"; transcript_id "ENSRNOG00000069271_tx_95"; exon_id "3_82206073_82206156_-"; exonnum "129"; txlen "32478";
3	ENSEMBL114_rn	exon	82206073	82206156	21.0052941981678	-	.	gene_id "ENSRNOG00000069271"; transcript_id "ENSRNOG00000069271_tx_96"; exon_id "3_82206073_82206156_-"; exonnum "127"; txlen "31602";
3	ENSEMBL114_rn	exon	82206073	82206156	21.0052941981678	-	.	gene_id "ENSRNOG00000069271"; transcript_id "ENSRNOG00000069271_tx_97"; exon_id "3_82206073_82206156_-"; exonnum "129"; txlen "31878";
3	ENSEMBL114_rn	exon	82206073	82206156	21.0052941981678	-	.	gene_id "ENSRNOG00000069271"; transcript_id "ENSRNOG00000069271_tx_98"; exon_id "3_82206073_82206156_-"; exonnum "127"; txlen "31398";
3	ENSEMBL114_rn	exon	82206073	82206156	21.0052941981678	-	.	gene_id "ENSRNOG00000069271"; transcript_id "ENSRNOG00000069271_tx_99"; exon_id "3_82206073_82206156_-"; exonnum "127"; txlen "30891";
3	ensembl	exon	82206396	82206479	0	-	.	gene_id "ENSRNOG00000069271"; gene_version "2"; transcript_id "ENSRNOT00000114553"; transcript_version "2"; exon_number "120"; gene_name "Ttn"; gene_source "ensembl"; gene_biotype "protein_coding"; transcript_name "Ttn-204"; transcript_source "ensembl"; transcript_biotype "protein_coding"; exon_id "ENSRNOE00000597396"; exon_version "1"; tag "Ensembl_canonical";
3	ensembl	CDS	82206396	82206479	0	-	2	gene_id "ENSRNOG00000069271"; gene_version "2"; transcript_id "ENSRNOT00000114553"; transcript_version "2"; exon_number "120"; gene_name "Ttn"; gene_source "ensembl"; gene_biotype "protein_coding"; transcript_name "Ttn-204"; transcript_source "ensembl"; transcript_biotype "protein_coding"; protein_id "ENSRNOP00000082190"; protein_version "2"; tag "Ensembl_canonical";
3	ENSEMBL114_rn	exon	82206396	82206479	94.9590598464747	-	.	gene_id "ENSRNOG00000069271"; transcript_id "ENSRNOG00000069271_tx_10"; exon_id "3_82206396_82206479_-"; exonnum "126"; txlen "53257";
3	ENSEMBL114_rn	exon	82206396	82206479	21.0052941981678	-	.	gene_id "ENSRNOG00000069271"; transcript_id "ENSRNOG00000069271_tx_100"; exon_id "3_82206396_82206479_-"; exonnum "128"; txlen "31674";
3	ENSEMBL114_rn	exon	82206396	82206479	21.0052941981678	-	.	gene_id "ENSRNOG00000069271"; transcript_id "ENSRNOG00000069271_tx_101"; exon_id "3_82206396_82206479_-"; exonnum "128"; txlen "31167";
3	ENSEMBL114_rn	exon	82206396	82206479	21.0052941981678	-	.	gene_id "ENSRNOG00000069271"; transcript_id "ENSRNOG00000069271_tx_102"; exon_id "3_82206396_82206479_-"; exonnum "129"; txlen "32283";
3	ENSEMBL114_rn	exon	82206396	82206479	21.0052941981678	-	.	gene_id "ENSRNOG00000069271"; transcript_id "ENSRNOG00000069271_tx_103"; exon_id "3_82206396_82206479_-"; exonnum "129"; txlen "31776";
3	ENSEMBL114_rn	exon	82206396	82206479	21.0052941981678	-	.	gene_id "ENSRNOG00000069271"; transcript_id "ENSRNOG00000069271_tx_104"; exon_id "3_82206396_82206479_-"; exonnum "129"; txlen "31809";
3	ENSEMBL114_rn	exon	82206396	82206479	21.0052941981678	-	.	gene_id "ENSRNOG00000069271"; transcript_id "ENSRNOG00000069271_tx_105"; exon_id "3_82206396_82206479_-"; exonnum "128"; txlen "56365";
3	ENSEMBL114_rn	exon	82206396	82206479	21.0052941981678	-	.	gene_id "ENSRNOG00000069271"; transcript_id "ENSRNOG00000069271_tx_106"; exon_id "3_82206396_82206479_-"; exonnum "126"; txlen "56089";
3	ENSEMBL114_rn	exon	82206396	82206479	21.0052941981678	-	.	gene_id "ENSRNOG00000069271"; transcript_id "ENSRNOG00000069271_tx_107"; exon_id "3_82206396_82206479_-"; exonnum "129"; txlen "56500";
3	ENSEMBL114_rn	exon	82206396	82206479	21.0052941981678	-	.	gene_id "ENSRNOG00000069271"; transcript_id "ENSRNOG00000069271_tx_108"; exon_id "3_82206396_82206479_-"; exonnum "126"; txlen "56107";
3	ENSEMBL114_rn	exon	82206396	82206479	21.0052941981678	-	.	gene_id "ENSRNOG00000069271"; transcript_id "ENSRNOG00000069271_tx_109"; exon_id "3_82206396_82206479_-"; exonnum "129"; txlen "56902";
3	ENSEMBL114_rn	exon	82206396	82206479	94.3132294331442	-	.	gene_id "ENSRNOG00000069271"; transcript_id "ENSRNOG00000069271_tx_11"; exon_id "3_82206396_82206479_-"; exonnum "126"; txlen "30159";
3	ENSEMBL114_rn	exon	82206396	82206479	21.0052941981678	-	.	gene_id "ENSRNOG00000069271"; transcript_id "ENSRNOG00000069271_tx_110"; exon_id "3_82206396_82206479_-"; exonnum "129"; txlen "56920";
3	ENSEMBL114_rn	exon	82206396	82206479	21.0052941981678	-	.	gene_id "ENSRNOG00000069271"; transcript_id "ENSRNOG00000069271_tx_111"; exon_id "3_82206396_82206479_-"; exonnum "128"; txlen "33138";
3	ENSEMBL114_rn	exon	82206396	82206479	21.0052941981678	-	.	gene_id "ENSRNOG00000069271"; transcript_id "ENSRNOG00000069271_tx_112"; exon_id "3_82206396_82206479_-"; exonnum "126"; txlen "32862";
3	ENSEMBL114_rn	exon	82206396	82206479	21.0052941981678	-	.	gene_id "ENSRNOG00000069271"; transcript_id "ENSRNOG00000069271_tx_113"; exon_id "3_82206396_82206479_-"; exonnum "129"; txlen "33273";
3	ENSEMBL114_rn	exon	82206396	82206479	21.0052941981678	-	.	gene_id "ENSRNOG00000069271"; transcript_id "ENSRNOG00000069271_tx_114"; exon_id "3_82206396_82206479_-"; exonnum "128"; txlen "33114";
3	ENSEMBL114_rn	exon	82206396	82206479	21.0052941981678	-	.	gene_id "ENSRNOG00000069271"; transcript_id "ENSRNOG00000069271_tx_115"; exon_id "3_82206396_82206479_-"; exonnum "126"; txlen "32838";
3	ENSEMBL114_rn	exon	82206396	82206479	21.0052941981678	-	.	gene_id "ENSRNOG00000069271"; transcript_id "ENSRNOG00000069271_tx_116"; exon_id "3_82206396_82206479_-"; exonnum "129"; txlen "33249";
3	ENSEMBL114_rn	exon	82206396	82206479	20.5244156314251	-	.	gene_id "ENSRNOG00000069271"; transcript_id "ENSRNOG00000069271_tx_118"; exon_id "3_82206396_82206479_-"; exonnum "126"; txlen "53584";
3	ENSEMBL114_rn	exon	82206396	82206479	20.5244156314251	-	.	gene_id "ENSRNOG00000069271"; transcript_id "ENSRNOG00000069271_tx_119"; exon_id "3_82206396_82206479_-"; exonnum "128"; txlen "53860";
3	ENSEMBL114_rn	exon	82206396	82206479	94.2555989489287	-	.	gene_id "ENSRNOG00000069271"; transcript_id "ENSRNOG00000069271_tx_12"; exon_id "3_82206396_82206479_-"; exonnum "128"; txlen "30435";
3	ENSEMBL114_rn	exon	82206396	82206479	20.5244156314251	-	.	gene_id "ENSRNOG00000069271"; transcript_id "ENSRNOG00000069271_tx_120"; exon_id "3_82206396_82206479_-"; exonnum "126"; txlen "54169";
3	ENSEMBL114_rn	exon	82206396	82206479	20.5244156314251	-	.	gene_id "ENSRNOG00000069271"; transcript_id "ENSRNOG00000069271_tx_121"; exon_id "3_82206396_82206479_-"; exonnum "126"; txlen "54151";
3	ENSEMBL114_rn	exon	82206396	82206479	20.5244156314251	-	.	gene_id "ENSRNOG00000069271"; transcript_id "ENSRNOG00000069271_tx_122"; exon_id "3_82206396_82206479_-"; exonnum "128"; txlen "54445";
3	ENSEMBL114_rn	exon	82206396	82206479	20.3190196167864	-	.	gene_id "ENSRNOG00000069271"; transcript_id "ENSRNOG00000069271_tx_126"; exon_id "3_82206396_82206479_-"; exonnum "125"; txlen "53488";
3	ENSEMBL114_rn	exon	82206396	82206479	20.3190196167864	-	.	gene_id "ENSRNOG00000069271"; transcript_id "ENSRNOG00000069271_tx_127"; exon_id "3_82206396_82206479_-"; exonnum "125"; txlen "53470";
3	ENSEMBL114_rn	exon	82206396	82206479	19.9274165809624	-	.	gene_id "ENSRNOG00000069271"; transcript_id "ENSRNOG00000069271_tx_129"; exon_id "3_82206396_82206479_-"; exonnum "125"; txlen "52747";
3	ENSEMBL114_rn	exon	82206396	82206479	93.9265433506624	-	.	gene_id "ENSRNOG00000069271"; transcript_id "ENSRNOG00000069271_tx_13"; exon_id "3_82206396_82206479_-"; exonnum "128"; txlen "53533";
3	ENSEMBL114_rn	exon	82206396	82206479	19.9274165809624	-	.	gene_id "ENSRNOG00000069271"; transcript_id "ENSRNOG00000069271_tx_130"; exon_id "3_82206396_82206479_-"; exonnum "125"; txlen "52729";
3	ENSEMBL114_rn	exon	82206396	82206479	19.9274165809624	-	.	gene_id "ENSRNOG00000069271"; transcript_id "ENSRNOG00000069271_tx_131"; exon_id "3_82206396_82206479_-"; exonnum "127"; txlen "53023";
3	ENSEMBL114_rn	exon	82206396	82206479	19.9274165809624	-	.	gene_id "ENSRNOG00000069271"; transcript_id "ENSRNOG00000069271_tx_132"; exon_id "3_82206396_82206479_-"; exonnum "125"; txlen "53332";
3	ENSEMBL114_rn	exon	82206396	82206479	19.9274165809624	-	.	gene_id "ENSRNOG00000069271"; transcript_id "ENSRNOG00000069271_tx_133"; exon_id "3_82206396_82206479_-"; exonnum "125"; txlen "53314";
3	ENSEMBL114_rn	exon	82206396	82206479	19.9274165809624	-	.	gene_id "ENSRNOG00000069271"; transcript_id "ENSRNOG00000069271_tx_134"; exon_id "3_82206396_82206479_-"; exonnum "127"; txlen "53608";
3	ENSEMBL114_rn	exon	82206396	82206479	19.9274165809624	-	.	gene_id "ENSRNOG00000069271"; transcript_id "ENSRNOG00000069271_tx_135"; exon_id "3_82206396_82206479_-"; exonnum "127"; txlen "53764";
3	ENSEMBL114_rn	exon	82206396	82206479	19.9274165809624	-	.	gene_id "ENSRNOG00000069271"; transcript_id "ENSRNOG00000069271_tx_136"; exon_id "3_82206396_82206479_-"; exonnum "125"; txlen "54142";
3	ENSEMBL114_rn	exon	82206396	82206479	19.9274165809624	-	.	gene_id "ENSRNOG00000069271"; transcript_id "ENSRNOG00000069271_tx_137"; exon_id "3_82206396_82206479_-"; exonnum "125"; txlen "54124";
3	ENSEMBL114_rn	exon	82206396	82206479	19.9274165809624	-	.	gene_id "ENSRNOG00000069271"; transcript_id "ENSRNOG00000069271_tx_138"; exon_id "3_82206396_82206479_-"; exonnum "127"; txlen "54418";
3	ENSEMBL114_rn	exon	82206396	82206479	87.2591267889139	-	.	gene_id "ENSRNOG00000069271"; transcript_id "ENSRNOG00000069271_tx_14"; exon_id "3_82206396_82206479_-"; exonnum "128"; txlen "29928";
3	ENSEMBL114_rn	exon	82206396	82206479	19.0980328700498	-	.	gene_id "ENSRNOG00000069271"; transcript_id "ENSRNOG00000069271_tx_140"; exon_id "3_82206396_82206479_-"; exonnum "126"; txlen "55111";
3	ENSEMBL114_rn	exon	82206396	82206479	18.943910958335	-	.	gene_id "ENSRNOG00000069271"; transcript_id "ENSRNOG00000069271_tx_141"; exon_id "3_82206396_82206479_-"; exonnum "57"; txlen "28865";
3	ENSEMBL114_rn	exon	82206396	82206479	18.0608247002282	-	.	gene_id "ENSRNOG00000069271"; transcript_id "ENSRNOG00000069271_tx_142"; exon_id "3_82206396_82206479_-"; exonnum "122"; txlen "52909";
3	ENSEMBL114_rn	exon	82206396	82206479	17.9327055709128	-	.	gene_id "ENSRNOG00000069271"; transcript_id "ENSRNOG00000069271_tx_143"; exon_id "3_82206396_82206479_-"; exonnum "122"; txlen "52927";
3	ENSEMBL114_rn	exon	82206396	82206479	17.4921718589356	-	.	gene_id "ENSRNOG00000069271"; transcript_id "ENSRNOG00000069271_tx_144"; exon_id "3_82206396_82206479_-"; exonnum "128"; txlen "55387";
3	ENSEMBL114_rn	exon	82206396	82206479	17.3155383379501	-	.	gene_id "ENSRNOG00000069271"; transcript_id "ENSRNOG00000069271_tx_145"; exon_id "3_82206396_82206479_-"; exonnum "125"; txlen "55030";
3	ENSEMBL114_rn	exon	82206396	82206479	17.028308204416	-	.	gene_id "ENSRNOG00000069271"; transcript_id "ENSRNOG00000069271_tx_146"; exon_id "3_82206396_82206479_-"; exonnum "124"; txlen "53185";
3	ENSEMBL114_rn	exon	82206396	82206479	16.6307923217891	-	.	gene_id "ENSRNOG00000069271"; transcript_id "ENSRNOG00000069271_tx_147"; exon_id "3_82206396_82206479_-"; exonnum "122"; txlen "52324";
3	ENSEMBL114_rn	exon	82206396	82206479	16.6307923217891	-	.	gene_id "ENSRNOG00000069271"; transcript_id "ENSRNOG00000069271_tx_148"; exon_id "3_82206396_82206479_-"; exonnum "122"; txlen "52342";
3	ENSEMBL114_rn	exon	82206396	82206479	16.6307923217891	-	.	gene_id "ENSRNOG00000069271"; transcript_id "ENSRNOG00000069271_tx_149"; exon_id "3_82206396_82206479_-"; exonnum "126"; txlen "52672";
3	ENSEMBL114_rn	exon	82206396	82206479	87.2591267889139	-	.	gene_id "ENSRNOG00000069271"; transcript_id "ENSRNOG00000069271_tx_15"; exon_id "3_82206396_82206479_-"; exonnum "126"; txlen "29652";
3	ENSEMBL114_rn	exon	82206396	82206479	15.7331613525455	-	.	gene_id "ENSRNOG00000069271"; transcript_id "ENSRNOG00000069271_tx_150"; exon_id "3_82206396_82206479_-"; exonnum "126"; txlen "55129";
3	ENSEMBL114_rn	exon	82206396	82206479	15.7023754760196	-	.	gene_id "ENSRNOG00000069271"; transcript_id "ENSRNOG00000069271_tx_152"; exon_id "3_82206396_82206479_-"; exonnum "122"; txlen "29244";
3	ENSEMBL114_rn	exon	82206396	82206479	15.7023754760196	-	.	gene_id "ENSRNOG00000069271"; transcript_id "ENSRNOG00000069271_tx_154"; exon_id "3_82206396_82206479_-"; exonnum "126"; txlen "29574";
3	ENSEMBL114_rn	exon	82206396	82206479	15.7023754760196	-	.	gene_id "ENSRNOG00000069271"; transcript_id "ENSRNOG00000069271_tx_155"; exon_id "3_82206396_82206479_-"; exonnum "122"; txlen "29829";
3	ENSEMBL114_rn	exon	82206396	82206479	15.6972904332947	-	.	gene_id "ENSRNOG00000069271"; transcript_id "ENSRNOG00000069271_tx_157"; exon_id "3_82206396_82206479_-"; exonnum "124"; txlen "52600";
3	ENSEMBL114_rn	exon	82206396	82206479	15.644744991804	-	.	gene_id "ENSRNOG00000069271"; transcript_id "ENSRNOG00000069271_tx_158"; exon_id "3_82206396_82206479_-"; exonnum "104"; txlen "24186";
3	ENSEMBL114_rn	exon	82206396	82206479	15.644744991804	-	.	gene_id "ENSRNOG00000069271"; transcript_id "ENSRNOG00000069271_tx_159"; exon_id "3_82206396_82206479_-"; exonnum "108"; txlen "24516";
3	ENSEMBL114_rn	exon	82206396	82206479	72.1431625130339	-	.	gene_id "ENSRNOG00000069271"; transcript_id "ENSRNOG00000069271_tx_16"; exon_id "3_82206396_82206479_-"; exonnum "128"; txlen "53008";
3	ENSEMBL114_rn	exon	82206396	82206479	15.644744991804	-	.	gene_id "ENSRNOG00000069271"; transcript_id "ENSRNOG00000069271_tx_160"; exon_id "3_82206396_82206479_-"; exonnum "122"; txlen "52048";
3	ENSEMBL114_rn	exon	82206396	82206479	15.644744991804	-	.	gene_id "ENSRNOG00000069271"; transcript_id "ENSRNOG00000069271_tx_161"; exon_id "3_82206396_82206479_-"; exonnum "126"; txlen "52573";
3	ENSEMBL114_rn	exon	82206396	82206479	15.644744991804	-	.	gene_id "ENSRNOG00000069271"; transcript_id "ENSRNOG00000069271_tx_162"; exon_id "3_82206396_82206479_-"; exonnum "110"; txlen "24792";
3	ENSEMBL114_rn	exon	82206396	82206479	15.644744991804	-	.	gene_id "ENSRNOG00000069271"; transcript_id "ENSRNOG00000069271_tx_163"; exon_id "3_82206396_82206479_-"; exonnum "126"; txlen "52591";
3	ENSEMBL114_rn	exon	82206396	82206479	15.644744991804	-	.	gene_id "ENSRNOG00000069271"; transcript_id "ENSRNOG00000069271_tx_164"; exon_id "3_82206396_82206479_-"; exonnum "124"; txlen "52618";
3	ENSEMBL114_rn	exon	82206396	82206479	15.644744991804	-	.	gene_id "ENSRNOG00000069271"; transcript_id "ENSRNOG00000069271_tx_165"; exon_id "3_82206396_82206479_-"; exonnum "126"; txlen "52378";
3	ENSEMBL114_rn	exon	82206396	82206479	15.644744991804	-	.	gene_id "ENSRNOG00000069271"; transcript_id "ENSRNOG00000069271_tx_166"; exon_id "3_82206396_82206479_-"; exonnum "122"; txlen "29322";
3	ENSEMBL114_rn	exon	82206396	82206479	15.644744991804	-	.	gene_id "ENSRNOG00000069271"; transcript_id "ENSRNOG00000069271_tx_167"; exon_id "3_82206396_82206479_-"; exonnum "108"; txlen "25101";
3	ENSEMBL114_rn	exon	82206396	82206479	15.644744991804	-	.	gene_id "ENSRNOG00000069271"; transcript_id "ENSRNOG00000069271_tx_168"; exon_id "3_82206396_82206479_-"; exonnum "128"; txlen "52948";
3	ENSEMBL114_rn	exon	82206396	82206479	15.644744991804	-	.	gene_id "ENSRNOG00000069271"; transcript_id "ENSRNOG00000069271_tx_169"; exon_id "3_82206396_82206479_-"; exonnum "128"; txlen "52654";
3	ENSEMBL114_rn	exon	82206396	82206479	72.1431625130339	-	.	gene_id "ENSRNOG00000069271"; transcript_id "ENSRNOG00000069271_tx_17"; exon_id "3_82206396_82206479_-"; exonnum "126"; txlen "52732";
3	ENSEMBL114_rn	exon	82206396	82206479	15.644744991804	-	.	gene_id "ENSRNOG00000069271"; transcript_id "ENSRNOG00000069271_tx_170"; exon_id "3_82206396_82206479_-"; exonnum "126"; txlen "52963";
3	ENSEMBL114_rn	exon	82206396	82206479	15.644744991804	-	.	gene_id "ENSRNOG00000069271"; transcript_id "ENSRNOG00000069271_tx_172"; exon_id "3_82206396_82206479_-"; exonnum "128"; txlen "53239";
3	ENSEMBL114_rn	exon	82206396	82206479	15.644744991804	-	.	gene_id "ENSRNOG00000069271"; transcript_id "ENSRNOG00000069271_tx_173"; exon_id "3_82206396_82206479_-"; exonnum "124"; txlen "29520";
3	ENSEMBL114_rn	exon	82206396	82206479	15.644744991804	-	.	gene_id "ENSRNOG00000069271"; transcript_id "ENSRNOG00000069271_tx_175"; exon_id "3_82206396_82206479_-"; exonnum "128"; txlen "29850";
3	ENSEMBL114_rn	exon	82206396	82206479	15.644744991804	-	.	gene_id "ENSRNOG00000069271"; transcript_id "ENSRNOG00000069271_tx_176"; exon_id "3_82206396_82206479_-"; exonnum "124"; txlen "30105";
3	ENSEMBL114_rn	exon	82206396	82206479	15.4304730156767	-	.	gene_id "ENSRNOG00000069271"; transcript_id "ENSRNOG00000069271_tx_178"; exon_id "3_82206396_82206479_-"; exonnum "128"; txlen "55405";
3	ENSEMBL114_rn	exon	82206396	82206479	14.1381043750314	-	.	gene_id "ENSRNOG00000069271"; transcript_id "ENSRNOG00000069271_tx_179"; exon_id "3_82206396_82206479_-"; exonnum "128"; txlen "53848";
3	ENSEMBL114_rn	exon	82206396	82206479	71.6143817971098	-	.	gene_id "ENSRNOG00000069271"; transcript_id "ENSRNOG00000069271_tx_18"; exon_id "3_82206396_82206479_-"; exonnum "128"; txlen "53269";
3	ENSEMBL114_rn	exon	82206396	82206479	12.6429361568212	-	.	gene_id "ENSRNOG00000069271"; transcript_id "ENSRNOG00000069271_tx_184"; exon_id "3_82206396_82206479_-"; exonnum "128"; txlen "54892";
3	ENSEMBL114_rn	exon	82206396	82206479	12.4676223720959	-	.	gene_id "ENSRNOG00000069271"; transcript_id "ENSRNOG00000069271_tx_185"; exon_id "3_82206396_82206479_-"; exonnum "128"; txlen "54910";
3	ENSEMBL114_rn	exon	82206396	82206479	12.0233715179302	-	.	gene_id "ENSRNOG00000069271"; transcript_id "ENSRNOG00000069271_tx_187"; exon_id "3_82206396_82206479_-"; exonnum "126"; txlen "55186";
3	ENSEMBL114_rn	exon	82206396	82206479	12.0233715179302	-	.	gene_id "ENSRNOG00000069271"; transcript_id "ENSRNOG00000069271_tx_188"; exon_id "3_82206396_82206479_-"; exonnum "126"; txlen "55204";
3	ENSEMBL114_rn	exon	82206396	82206479	11.5223433737707	-	.	gene_id "ENSRNOG00000069271"; transcript_id "ENSRNOG00000069271_tx_189"; exon_id "3_82206396_82206479_-"; exonnum "128"; txlen "55462";
3	ENSEMBL114_rn	exon	82206396	82206479	71.6143817971098	-	.	gene_id "ENSRNOG00000069271"; transcript_id "ENSRNOG00000069271_tx_19"; exon_id "3_82206396_82206479_-"; exonnum "128"; txlen "53287";
3	ENSEMBL114_rn	exon	82206396	82206479	11.5223433737707	-	.	gene_id "ENSRNOG00000069271"; transcript_id "ENSRNOG00000069271_tx_190"; exon_id "3_82206396_82206479_-"; exonnum "128"; txlen "55480";
3	ENSEMBL114_rn	exon	82206396	82206479	11.4968342571973	-	.	gene_id "ENSRNOG00000069271"; transcript_id "ENSRNOG00000069271_tx_191"; exon_id "3_82206396_82206479_-"; exonnum "126"; txlen "54949";
3	ENSEMBL114_rn	exon	82206396	82206479	11.1719615803825	-	.	gene_id "ENSRNOG00000069271"; transcript_id "ENSRNOG00000069271_tx_192"; exon_id "3_82206396_82206479_-"; exonnum "126"; txlen "54967";
3	ENSEMBL114_rn	exon	82206396	82206479	10.797985956339	-	.	gene_id "ENSRNOG00000069271"; transcript_id "ENSRNOG00000069271_tx_195"; exon_id "3_82206396_82206479_-"; exonnum "126"; txlen "55588";
3	ENSEMBL114_rn	exon	82206396	82206479	10.6321824497846	-	.	gene_id "ENSRNOG00000069271"; transcript_id "ENSRNOG00000069271_tx_196"; exon_id "3_82206396_82206479_-"; exonnum "126"; txlen "55513";
3	ENSEMBL114_rn	exon	82206396	82206479	10.6321824497846	-	.	gene_id "ENSRNOG00000069271"; transcript_id "ENSRNOG00000069271_tx_197"; exon_id "3_82206396_82206479_-"; exonnum "128"; txlen "55789";
3	ENSEMBL114_rn	exon	82206396	82206479	10.5928356614687	-	.	gene_id "ENSRNOG00000069271"; transcript_id "ENSRNOG00000069271_tx_198"; exon_id "3_82206396_82206479_-"; exonnum "126"; txlen "55531";
3	ENSEMBL114_rn	exon	82206396	82206479	10.5928356614687	-	.	gene_id "ENSRNOG00000069271"; transcript_id "ENSRNOG00000069271_tx_199"; exon_id "3_82206396_82206479_-"; exonnum "128"; txlen "55864";
3	ENSEMBL114_rn	exon	82206396	82206479	71.6143817971098	-	.	gene_id "ENSRNOG00000069271"; transcript_id "ENSRNOG00000069271_tx_20"; exon_id "3_82206396_82206479_-"; exonnum "128"; txlen "53776";
3	ENSEMBL114_rn	exon	82206396	82206479	10.3204958221956	-	.	gene_id "ENSRNOG00000069271"; transcript_id "ENSRNOG00000069271_tx_200"; exon_id "3_82206396_82206479_-"; exonnum "124"; txlen "54955";
3	ENSEMBL114_rn	exon	82206396	82206479	10.3204958221956	-	.	gene_id "ENSRNOG00000069271"; transcript_id "ENSRNOG00000069271_tx_201"; exon_id "3_82206396_82206479_-"; exonnum "124"; txlen "54973";
3	ENSEMBL114_rn	exon	82206396	82206479	10.3204958221956	-	.	gene_id "ENSRNOG00000069271"; transcript_id "ENSRNOG00000069271_tx_202"; exon_id "3_82206396_82206479_-"; exonnum "124"; txlen "55030";
3	ENSEMBL114_rn	exon	82206396	82206479	10.3204958221956	-	.	gene_id "ENSRNOG00000069271"; transcript_id "ENSRNOG00000069271_tx_203"; exon_id "3_82206396_82206479_-"; exonnum "124"; txlen "55048";
3	ENSEMBL114_rn	exon	82206396	82206479	10.3204958221956	-	.	gene_id "ENSRNOG00000069271"; transcript_id "ENSRNOG00000069271_tx_204"; exon_id "3_82206396_82206479_-"; exonnum "126"; txlen "55231";
3	ENSEMBL114_rn	exon	82206396	82206479	10.3204958221956	-	.	gene_id "ENSRNOG00000069271"; transcript_id "ENSRNOG00000069271_tx_205"; exon_id "3_82206396_82206479_-"; exonnum "126"; txlen "55249";
3	ENSEMBL114_rn	exon	82206396	82206479	10.3204958221956	-	.	gene_id "ENSRNOG00000069271"; transcript_id "ENSRNOG00000069271_tx_206"; exon_id "3_82206396_82206479_-"; exonnum "126"; txlen "55306";
3	ENSEMBL114_rn	exon	82206396	82206479	10.3204958221956	-	.	gene_id "ENSRNOG00000069271"; transcript_id "ENSRNOG00000069271_tx_207"; exon_id "3_82206396_82206479_-"; exonnum "124"; txlen "55357";
3	ENSEMBL114_rn	exon	82206396	82206479	10.1362271385844	-	.	gene_id "ENSRNOG00000069271"; transcript_id "ENSRNOG00000069271_tx_208"; exon_id "3_82206396_82206479_-"; exonnum "128"; txlen "51438";
3	ENSEMBL114_rn	exon	82206396	82206479	10.1362271385844	-	.	gene_id "ENSRNOG00000069271"; transcript_id "ENSRNOG00000069271_tx_209"; exon_id "3_82206396_82206479_-"; exonnum "128"; txlen "52506";
3	ENSEMBL114_rn	exon	82206396	82206479	71.6143817971098	-	.	gene_id "ENSRNOG00000069271"; transcript_id "ENSRNOG00000069271_tx_21"; exon_id "3_82206396_82206479_-"; exonnum "126"; txlen "52993";
3	ENSEMBL114_rn	exon	82206396	82206479	10.1362271385844	-	.	gene_id "ENSRNOG00000069271"; transcript_id "ENSRNOG00000069271_tx_210"; exon_id "3_82206396_82206479_-"; exonnum "128"; txlen "52524";
3	ENSEMBL114_rn	exon	82206396	82206479	10.1362271385844	-	.	gene_id "ENSRNOG00000069271"; transcript_id "ENSRNOG00000069271_tx_211"; exon_id "3_82206396_82206479_-"; exonnum "128"; txlen "52662";
3	ENSEMBL114_rn	exon	82206396	82206479	10.1362271385844	-	.	gene_id "ENSRNOG00000069271"; transcript_id "ENSRNOG00000069271_tx_212"; exon_id "3_82206396_82206479_-"; exonnum "126"; txlen "51162";
3	ENSEMBL114_rn	exon	82206396	82206479	10.1362271385844	-	.	gene_id "ENSRNOG00000069271"; transcript_id "ENSRNOG00000069271_tx_213"; exon_id "3_82206396_82206479_-"; exonnum "128"; txlen "52680";
3	ENSEMBL114_rn	exon	82206396	82206479	10.1362271385844	-	.	gene_id "ENSRNOG00000069271"; transcript_id "ENSRNOG00000069271_tx_214"; exon_id "3_82206396_82206479_-"; exonnum "128"; txlen "52005";
3	ENSEMBL114_rn	exon	82206396	82206479	10.1362271385844	-	.	gene_id "ENSRNOG00000069271"; transcript_id "ENSRNOG00000069271_tx_215"; exon_id "3_82206396_82206479_-"; exonnum "128"; txlen "52023";
3	ENSEMBL114_rn	exon	82206396	82206479	10.1362271385844	-	.	gene_id "ENSRNOG00000069271"; transcript_id "ENSRNOG00000069271_tx_216"; exon_id "3_82206396_82206479_-"; exonnum "126"; txlen "52230";
3	ENSEMBL114_rn	exon	82206396	82206479	10.1362271385844	-	.	gene_id "ENSRNOG00000069271"; transcript_id "ENSRNOG00000069271_tx_217"; exon_id "3_82206396_82206479_-"; exonnum "128"; txlen "52161";
3	ENSEMBL114_rn	exon	82206396	82206479	10.1362271385844	-	.	gene_id "ENSRNOG00000069271"; transcript_id "ENSRNOG00000069271_tx_218"; exon_id "3_82206396_82206479_-"; exonnum "126"; txlen "52248";
3	ENSEMBL114_rn	exon	82206396	82206479	10.1362271385844	-	.	gene_id "ENSRNOG00000069271"; transcript_id "ENSRNOG00000069271_tx_219"; exon_id "3_82206396_82206479_-"; exonnum "128"; txlen "52179";
3	ENSEMBL114_rn	exon	82206396	82206479	71.6143817971098	-	.	gene_id "ENSRNOG00000069271"; transcript_id "ENSRNOG00000069271_tx_22"; exon_id "3_82206396_82206479_-"; exonnum "128"; txlen "53794";
3	ENSEMBL114_rn	exon	82206396	82206479	10.1362271385844	-	.	gene_id "ENSRNOG00000069271"; transcript_id "ENSRNOG00000069271_tx_220"; exon_id "3_82206396_82206479_-"; exonnum "126"; txlen "52404";
3	ENSEMBL114_rn	exon	82206396	82206479	10.1362271385844	-	.	gene_id "ENSRNOG00000069271"; transcript_id "ENSRNOG00000069271_tx_221"; exon_id "3_82206396_82206479_-"; exonnum "128"; txlen "52758";
3	ENSEMBL114_rn	exon	82206396	82206479	10.1362271385844	-	.	gene_id "ENSRNOG00000069271"; transcript_id "ENSRNOG00000069271_tx_222"; exon_id "3_82206396_82206479_-"; exonnum "128"; txlen "52776";
3	ENSEMBL114_rn	exon	82206396	82206479	10.1362271385844	-	.	gene_id "ENSRNOG00000069271"; transcript_id "ENSRNOG00000069271_tx_223"; exon_id "3_82206396_82206479_-"; exonnum "128"; txlen "52914";
3	ENSEMBL114_rn	exon	82206396	82206479	10.1362271385844	-	.	gene_id "ENSRNOG00000069271"; transcript_id "ENSRNOG00000069271_tx_224"; exon_id "3_82206396_82206479_-"; exonnum "128"; txlen "52932";
3	ENSEMBL114_rn	exon	82206396	82206479	10.1362271385844	-	.	gene_id "ENSRNOG00000069271"; transcript_id "ENSRNOG00000069271_tx_225"; exon_id "3_82206396_82206479_-"; exonnum "126"; txlen "51729";
3	ENSEMBL114_rn	exon	82206396	82206479	10.1362271385844	-	.	gene_id "ENSRNOG00000069271"; transcript_id "ENSRNOG00000069271_tx_226"; exon_id "3_82206396_82206479_-"; exonnum "126"; txlen "51747";
3	ENSEMBL114_rn	exon	82206396	82206479	10.1362271385844	-	.	gene_id "ENSRNOG00000069271"; transcript_id "ENSRNOG00000069271_tx_227"; exon_id "3_82206396_82206479_-"; exonnum "126"; txlen "51903";
3	ENSEMBL114_rn	exon	82206396	82206479	10.1362271385844	-	.	gene_id "ENSRNOG00000069271"; transcript_id "ENSRNOG00000069271_tx_228"; exon_id "3_82206396_82206479_-"; exonnum "126"; txlen "52482";
3	ENSEMBL114_rn	exon	82206396	82206479	10.1362271385844	-	.	gene_id "ENSRNOG00000069271"; transcript_id "ENSRNOG00000069271_tx_229"; exon_id "3_82206396_82206479_-"; exonnum "126"; txlen "52500";
3	ENSEMBL114_rn	exon	82206396	82206479	71.6143817971098	-	.	gene_id "ENSRNOG00000069271"; transcript_id "ENSRNOG00000069271_tx_23"; exon_id "3_82206396_82206479_-"; exonnum "126"; txlen "53011";
3	ENSEMBL114_rn	exon	82206396	82206479	10.1362271385844	-	.	gene_id "ENSRNOG00000069271"; transcript_id "ENSRNOG00000069271_tx_230"; exon_id "3_82206396_82206479_-"; exonnum "128"; txlen "52407";
3	ENSEMBL114_rn	exon	82206396	82206479	10.1362271385844	-	.	gene_id "ENSRNOG00000069271"; transcript_id "ENSRNOG00000069271_tx_231"; exon_id "3_82206396_82206479_-"; exonnum "128"; txlen "52425";
3	ENSEMBL114_rn	exon	82206396	82206479	10.1362271385844	-	.	gene_id "ENSRNOG00000069271"; transcript_id "ENSRNOG00000069271_tx_232"; exon_id "3_82206396_82206479_-"; exonnum "128"; txlen "52563";
3	ENSEMBL114_rn	exon	82206396	82206479	10.1362271385844	-	.	gene_id "ENSRNOG00000069271"; transcript_id "ENSRNOG00000069271_tx_233"; exon_id "3_82206396_82206479_-"; exonnum "128"; txlen "52581";
3	ENSEMBL114_rn	exon	82206396	82206479	10.1362271385844	-	.	gene_id "ENSRNOG00000069271"; transcript_id "ENSRNOG00000069271_tx_234"; exon_id "3_82206396_82206479_-"; exonnum "128"; txlen "53160";
3	ENSEMBL114_rn	exon	82206396	82206479	10.1362271385844	-	.	gene_id "ENSRNOG00000069271"; transcript_id "ENSRNOG00000069271_tx_235"; exon_id "3_82206396_82206479_-"; exonnum "128"; txlen "53178";
3	ENSEMBL114_rn	exon	82206396	82206479	10.1362271385844	-	.	gene_id "ENSRNOG00000069271"; transcript_id "ENSRNOG00000069271_tx_236"; exon_id "3_82206396_82206479_-"; exonnum "128"; txlen "53316";
3	ENSEMBL114_rn	exon	82206396	82206479	10.1362271385844	-	.	gene_id "ENSRNOG00000069271"; transcript_id "ENSRNOG00000069271_tx_237"; exon_id "3_82206396_82206479_-"; exonnum "128"; txlen "53334";
3	ENSEMBL114_rn	exon	82206396	82206479	10.1362271385844	-	.	gene_id "ENSRNOG00000069271"; transcript_id "ENSRNOG00000069271_tx_238"; exon_id "3_82206396_82206479_-"; exonnum "126"; txlen "52131";
3	ENSEMBL114_rn	exon	82206396	82206479	10.1362271385844	-	.	gene_id "ENSRNOG00000069271"; transcript_id "ENSRNOG00000069271_tx_239"; exon_id "3_82206396_82206479_-"; exonnum "126"; txlen "52149";
3	ENSEMBL114_rn	exon	82206396	82206479	71.6143817971098	-	.	gene_id "ENSRNOG00000069271"; transcript_id "ENSRNOG00000069271_tx_24"; exon_id "3_82206396_82206479_-"; exonnum "126"; txlen "53500";
3	ENSEMBL114_rn	exon	82206396	82206479	10.1362271385844	-	.	gene_id "ENSRNOG00000069271"; transcript_id "ENSRNOG00000069271_tx_240"; exon_id "3_82206396_82206479_-"; exonnum "126"; txlen "52287";
3	ENSEMBL114_rn	exon	82206396	82206479	10.1362271385844	-	.	gene_id "ENSRNOG00000069271"; transcript_id "ENSRNOG00000069271_tx_241"; exon_id "3_82206396_82206479_-"; exonnum "126"; txlen "52305";
3	ENSEMBL114_rn	exon	82206396	82206479	10.1362271385844	-	.	gene_id "ENSRNOG00000069271"; transcript_id "ENSRNOG00000069271_tx_242"; exon_id "3_82206396_82206479_-"; exonnum "126"; txlen "52884";
3	ENSEMBL114_rn	exon	82206396	82206479	10.1362271385844	-	.	gene_id "ENSRNOG00000069271"; transcript_id "ENSRNOG00000069271_tx_243"; exon_id "3_82206396_82206479_-"; exonnum "126"; txlen "52902";
3	ENSEMBL114_rn	exon	82206396	82206479	10.0902422834115	-	.	gene_id "ENSRNOG00000069271"; transcript_id "ENSRNOG00000069271_tx_244"; exon_id "3_82206396_82206479_-"; exonnum "57"; txlen "29591";
3	ENSEMBL114_rn	exon	82206396	82206479	9.99385137992813	-	.	gene_id "ENSRNOG00000069271"; transcript_id "ENSRNOG00000069271_tx_245"; exon_id "3_82206396_82206479_-"; exonnum "128"; txlen "55645";
3	ENSEMBL114_rn	exon	82206396	82206479	9.99269170057245	-	.	gene_id "ENSRNOG00000069271"; transcript_id "ENSRNOG00000069271_tx_246"; exon_id "3_82206396_82206479_-"; exonnum "128"; txlen "55663";
3	ENSEMBL114_rn	exon	82206396	82206479	9.589909936809	-	.	gene_id "ENSRNOG00000069271"; transcript_id "ENSRNOG00000069271_tx_248"; exon_id "3_82206396_82206479_-"; exonnum "57"; txlen "28205";
3	ENSEMBL114_rn	exon	82206396	82206479	9.589909936809	-	.	gene_id "ENSRNOG00000069271"; transcript_id "ENSRNOG00000069271_tx_249"; exon_id "3_82206396_82206479_-"; exonnum "57"; txlen "28280";
3	ENSEMBL114_rn	exon	82206396	82206479	71.6143817971098	-	.	gene_id "ENSRNOG00000069271"; transcript_id "ENSRNOG00000069271_tx_25"; exon_id "3_82206396_82206479_-"; exonnum "126"; txlen "53518";
3	ENSEMBL114_rn	exon	82206396	82206479	9.589909936809	-	.	gene_id "ENSRNOG00000069271"; transcript_id "ENSRNOG00000069271_tx_250"; exon_id "3_82206396_82206479_-"; exonnum "57"; txlen "28223";
3	ENSEMBL114_rn	exon	82206396	82206479	9.589909936809	-	.	gene_id "ENSRNOG00000069271"; transcript_id "ENSRNOG00000069271_tx_251"; exon_id "3_82206396_82206479_-"; exonnum "57"; txlen "28298";
3	ENSEMBL114_rn	exon	82206396	82206479	9.4896531907626	-	.	gene_id "ENSRNOG00000069271"; transcript_id "ENSRNOG00000069271_tx_252"; exon_id "3_82206396_82206479_-"; exonnum "126"; txlen "54544";
3	ENSEMBL114_rn	exon	82206396	82206479	9.34016545866492	-	.	gene_id "ENSRNOG00000069271"; transcript_id "ENSRNOG00000069271_tx_253"; exon_id "3_82206396_82206479_-"; exonnum "128"; txlen "55225";
3	ENSEMBL114_rn	exon	82206396	82206479	8.76706247404256	-	.	gene_id "ENSRNOG00000069271"; transcript_id "ENSRNOG00000069271_tx_254"; exon_id "3_82206396_82206479_-"; exonnum "57"; txlen "28124";
3	ENSEMBL114_rn	exon	82206396	82206479	8.76706247404256	-	.	gene_id "ENSRNOG00000069271"; transcript_id "ENSRNOG00000069271_tx_255"; exon_id "3_82206396_82206479_-"; exonnum "57"; txlen "28199";
3	ENSEMBL114_rn	exon	82206396	82206479	8.76706247404256	-	.	gene_id "ENSRNOG00000069271"; transcript_id "ENSRNOG00000069271_tx_256"; exon_id "3_82206396_82206479_-"; exonnum "57"; txlen "28199";
3	ENSEMBL114_rn	exon	82206396	82206479	8.76706247404256	-	.	gene_id "ENSRNOG00000069271"; transcript_id "ENSRNOG00000069271_tx_257"; exon_id "3_82206396_82206479_-"; exonnum "57"; txlen "28604";
3	ENSEMBL114_rn	exon	82206396	82206479	8.76706247404256	-	.	gene_id "ENSRNOG00000069271"; transcript_id "ENSRNOG00000069271_tx_258"; exon_id "3_82206396_82206479_-"; exonnum "57"; txlen "28766";
3	ENSEMBL114_rn	exon	82206396	82206479	8.76706247404256	-	.	gene_id "ENSRNOG00000069271"; transcript_id "ENSRNOG00000069271_tx_259"; exon_id "3_82206396_82206479_-"; exonnum "57"; txlen "28841";
3	ENSEMBL114_rn	exon	82206396	82206479	71.6143817971098	-	.	gene_id "ENSRNOG00000069271"; transcript_id "ENSRNOG00000069271_tx_26"; exon_id "3_82206396_82206479_-"; exonnum "128"; txlen "30189";
3	ENSEMBL114_rn	exon	82206396	82206479	8.76706247404256	-	.	gene_id "ENSRNOG00000069271"; transcript_id "ENSRNOG00000069271_tx_260"; exon_id "3_82206396_82206479_-"; exonnum "57"; txlen "28784";
3	ENSEMBL114_rn	exon	82206396	82206479	8.76706247404256	-	.	gene_id "ENSRNOG00000069271"; transcript_id "ENSRNOG00000069271_tx_261"; exon_id "3_82206396_82206479_-"; exonnum "57"; txlen "28859";
3	ENSEMBL114_rn	exon	82206396	82206479	8.48516212274592	-	.	gene_id "ENSRNOG00000069271"; transcript_id "ENSRNOG00000069271_tx_262"; exon_id "3_82206396_82206479_-"; exonnum "124"; txlen "54877";
3	ENSEMBL114_rn	exon	82206396	82206479	8.48516212274592	-	.	gene_id "ENSRNOG00000069271"; transcript_id "ENSRNOG00000069271_tx_263"; exon_id "3_82206396_82206479_-"; exonnum "124"; txlen "54895";
3	ENSEMBL114_rn	exon	82206396	82206479	8.48516212274592	-	.	gene_id "ENSRNOG00000069271"; transcript_id "ENSRNOG00000069271_tx_264"; exon_id "3_82206396_82206479_-"; exonnum "126"; txlen "55033";
3	ENSEMBL114_rn	exon	82206396	82206479	8.48516212274592	-	.	gene_id "ENSRNOG00000069271"; transcript_id "ENSRNOG00000069271_tx_265"; exon_id "3_82206396_82206479_-"; exonnum "126"; txlen "55051";
3	ENSEMBL114_rn	exon	82206396	82206479	8.48516212274592	-	.	gene_id "ENSRNOG00000069271"; transcript_id "ENSRNOG00000069271_tx_266"; exon_id "3_82206396_82206479_-"; exonnum "126"; txlen "55153";
3	ENSEMBL114_rn	exon	82206396	82206479	8.48516212274592	-	.	gene_id "ENSRNOG00000069271"; transcript_id "ENSRNOG00000069271_tx_267"; exon_id "3_82206396_82206479_-"; exonnum "126"; txlen "55108";
3	ENSEMBL114_rn	exon	82206396	82206479	8.48516212274592	-	.	gene_id "ENSRNOG00000069271"; transcript_id "ENSRNOG00000069271_tx_268"; exon_id "3_82206396_82206479_-"; exonnum "128"; txlen "55309";
3	ENSEMBL114_rn	exon	82206396	82206479	8.48516212274592	-	.	gene_id "ENSRNOG00000069271"; transcript_id "ENSRNOG00000069271_tx_269"; exon_id "3_82206396_82206479_-"; exonnum "128"; txlen "55327";
3	ENSEMBL114_rn	exon	82206396	82206479	71.6143817971098	-	.	gene_id "ENSRNOG00000069271"; transcript_id "ENSRNOG00000069271_tx_27"; exon_id "3_82206396_82206479_-"; exonnum "128"; txlen "30696";
3	ENSEMBL114_rn	exon	82206396	82206479	8.33692060246565	-	.	gene_id "ENSRNOG00000069271"; transcript_id "ENSRNOG00000069271_tx_272"; exon_id "3_82206396_82206479_-"; exonnum "53"; txlen "31248";
3	ENSEMBL114_rn	exon	82206396	82206479	8.33692060246565	-	.	gene_id "ENSRNOG00000069271"; transcript_id "ENSRNOG00000069271_tx_273"; exon_id "3_82206396_82206479_-"; exonnum "53"; txlen "31230";
3	ENSEMBL114_rn	exon	82206396	82206479	8.18795647206084	-	.	gene_id "ENSRNOG00000069271"; transcript_id "ENSRNOG00000069271_tx_274"; exon_id "3_82206396_82206479_-"; exonnum "124"; txlen "54388";
3	ENSEMBL114_rn	exon	82206396	82206479	8.18795647206084	-	.	gene_id "ENSRNOG00000069271"; transcript_id "ENSRNOG00000069271_tx_275"; exon_id "3_82206396_82206479_-"; exonnum "126"; txlen "54562";
3	ENSEMBL114_rn	exon	82206396	82206479	8.18795647206084	-	.	gene_id "ENSRNOG00000069271"; transcript_id "ENSRNOG00000069271_tx_276"; exon_id "3_82206396_82206479_-"; exonnum "126"; txlen "54619";
3	ENSEMBL114_rn	exon	82206396	82206479	8.18795647206084	-	.	gene_id "ENSRNOG00000069271"; transcript_id "ENSRNOG00000069271_tx_277"; exon_id "3_82206396_82206479_-"; exonnum "128"; txlen "54820";
3	ENSEMBL114_rn	exon	82206396	82206479	8.18795647206084	-	.	gene_id "ENSRNOG00000069271"; transcript_id "ENSRNOG00000069271_tx_278"; exon_id "3_82206396_82206479_-"; exonnum "128"; txlen "54838";
3	ENSEMBL114_rn	exon	82206396	82206479	7.9992958466012	-	.	gene_id "ENSRNOG00000069271"; transcript_id "ENSRNOG00000069271_tx_279"; exon_id "3_82206396_82206479_-"; exonnum "57"; txlen "28364";
3	ENSEMBL114_rn	exon	82206396	82206479	71.6143817971098	-	.	gene_id "ENSRNOG00000069271"; transcript_id "ENSRNOG00000069271_tx_28"; exon_id "3_82206396_82206479_-"; exonnum "126"; txlen "29913";
3	ENSEMBL114_rn	exon	82206396	82206479	7.9992958466012	-	.	gene_id "ENSRNOG00000069271"; transcript_id "ENSRNOG00000069271_tx_280"; exon_id "3_82206396_82206479_-"; exonnum "57"; txlen "28358";
3	ENSEMBL114_rn	exon	82206396	82206479	7.9992958466012	-	.	gene_id "ENSRNOG00000069271"; transcript_id "ENSRNOG00000069271_tx_281"; exon_id "3_82206396_82206479_-"; exonnum "57"; txlen "28382";
3	ENSEMBL114_rn	exon	82206396	82206479	7.71678314402278	-	.	gene_id "ENSRNOG00000069271"; transcript_id "ENSRNOG00000069271_tx_282"; exon_id "3_82206396_82206479_-"; exonnum "124"; txlen "54793";
3	ENSEMBL114_rn	exon	82206396	82206479	7.71550605523477	-	.	gene_id "ENSRNOG00000069271"; transcript_id "ENSRNOG00000069271_tx_283"; exon_id "3_82206396_82206479_-"; exonnum "124"; txlen "54811";
3	ENSEMBL114_rn	exon	82206396	82206479	7.71550605523477	-	.	gene_id "ENSRNOG00000069271"; transcript_id "ENSRNOG00000069271_tx_284"; exon_id "3_82206396_82206479_-"; exonnum "126"; txlen "54871";
3	ENSEMBL114_rn	exon	82206396	82206479	7.71550605523477	-	.	gene_id "ENSRNOG00000069271"; transcript_id "ENSRNOG00000069271_tx_285"; exon_id "3_82206396_82206479_-"; exonnum "126"; txlen "55069";
3	ENSEMBL114_rn	exon	82206396	82206479	7.71550605523477	-	.	gene_id "ENSRNOG00000069271"; transcript_id "ENSRNOG00000069271_tx_286"; exon_id "3_82206396_82206479_-"; exonnum "128"; txlen "55243";
3	ENSEMBL114_rn	exon	82206396	82206479	71.6143817971098	-	.	gene_id "ENSRNOG00000069271"; transcript_id "ENSRNOG00000069271_tx_29"; exon_id "3_82206396_82206479_-"; exonnum "126"; txlen "30420";
3	ENSEMBL114_rn	exon	82206396	82206479	6.18645896898044	-	.	gene_id "ENSRNOG00000069271"; transcript_id "ENSRNOG00000069271_tx_294"; exon_id "3_82206396_82206479_-"; exonnum "127"; txlen "53377";
3	ENSEMBL114_rn	exon	82206396	82206479	6.03198673230656	-	.	gene_id "ENSRNOG00000069271"; transcript_id "ENSRNOG00000069271_tx_296"; exon_id "3_82206396_82206479_-"; exonnum "128"; txlen "53263";
3	ENSEMBL114_rn	exon	82206396	82206479	64.7358432469587	-	.	gene_id "ENSRNOG00000069271"; transcript_id "ENSRNOG00000069271_tx_30"; exon_id "3_82206396_82206479_-"; exonnum "126"; txlen "53572";
3	ENSEMBL114_rn	exon	82206396	82206479	5.96477334155557	-	.	gene_id "ENSRNOG00000069271"; transcript_id "ENSRNOG00000069271_tx_302"; exon_id "3_82206396_82206479_-"; exonnum "56"; txlen "31557";
3	ENSEMBL114_rn	exon	82206396	82206479	5.96477334155557	-	.	gene_id "ENSRNOG00000069271"; transcript_id "ENSRNOG00000069271_tx_303"; exon_id "3_82206396_82206479_-"; exonnum "56"; txlen "31476";
3	ENSEMBL114_rn	exon	82206396	82206479	5.96477334155557	-	.	gene_id "ENSRNOG00000069271"; transcript_id "ENSRNOG00000069271_tx_304"; exon_id "3_82206396_82206479_-"; exonnum "56"; txlen "31458";
3	ENSEMBL114_rn	exon	82206396	82206479	5.76746120120554	-	.	gene_id "ENSRNOG00000069271"; transcript_id "ENSRNOG00000069271_tx_308"; exon_id "3_82206396_82206479_-"; exonnum "127"; txlen "53395";
3	ENSEMBL114_rn	exon	82206396	82206479	5.72893803234358	-	.	gene_id "ENSRNOG00000069271"; transcript_id "ENSRNOG00000069271_tx_309"; exon_id "3_82206396_82206479_-"; exonnum "127"; txlen "53710";
3	ENSEMBL114_rn	exon	82206396	82206479	60.6140257177208	-	.	gene_id "ENSRNOG00000069271"; transcript_id "ENSRNOG00000069271_tx_31"; exon_id "3_82206396_82206479_-"; exonnum "128"; txlen "53851";
3	ENSEMBL114_rn	exon	82206396	82206479	5.72893803234358	-	.	gene_id "ENSRNOG00000069271"; transcript_id "ENSRNOG00000069271_tx_310"; exon_id "3_82206396_82206479_-"; exonnum "127"; txlen "52792";
3	ENSEMBL114_rn	exon	82206396	82206479	5.72893803234358	-	.	gene_id "ENSRNOG00000069271"; transcript_id "ENSRNOG00000069271_tx_311"; exon_id "3_82206396_82206479_-"; exonnum "127"; txlen "53125";
3	ENSEMBL114_rn	exon	82206396	82206479	5.40744288977416	-	.	gene_id "ENSRNOG00000069271"; transcript_id "ENSRNOG00000069271_tx_315"; exon_id "3_82206396_82206479_-"; exonnum "126"; txlen "53764";
3	ENSEMBL114_rn	exon	82206396	82206479	5.40744288977416	-	.	gene_id "ENSRNOG00000069271"; transcript_id "ENSRNOG00000069271_tx_316"; exon_id "3_82206396_82206479_-"; exonnum "126"; txlen "53506";
3	ENSEMBL114_rn	exon	82206396	82206479	5.40744288977416	-	.	gene_id "ENSRNOG00000069271"; transcript_id "ENSRNOG00000069271_tx_317"; exon_id "3_82206396_82206479_-"; exonnum "126"; txlen "53839";
3	ENSEMBL114_rn	exon	82206396	82206479	5.40744288977416	-	.	gene_id "ENSRNOG00000069271"; transcript_id "ENSRNOG00000069271_tx_318"; exon_id "3_82206396_82206479_-"; exonnum "128"; txlen "54040";
3	ENSEMBL114_rn	exon	82206396	82206479	5.40744288977416	-	.	gene_id "ENSRNOG00000069271"; transcript_id "ENSRNOG00000069271_tx_319"; exon_id "3_82206396_82206479_-"; exonnum "128"; txlen "53782";
3	ENSEMBL114_rn	exon	82206396	82206479	60.6140257177208	-	.	gene_id "ENSRNOG00000069271"; transcript_id "ENSRNOG00000069271_tx_32"; exon_id "3_82206396_82206479_-"; exonnum "128"; txlen "53869";
3	ENSEMBL114_rn	exon	82206396	82206479	5.40744288977416	-	.	gene_id "ENSRNOG00000069271"; transcript_id "ENSRNOG00000069271_tx_320"; exon_id "3_82206396_82206479_-"; exonnum "128"; txlen "54115";
3	ENSEMBL114_rn	exon	82206396	82206479	5.30994026456868	-	.	gene_id "ENSRNOG00000069271"; transcript_id "ENSRNOG00000069271_tx_324"; exon_id "3_82206396_82206479_-"; exonnum "127"; txlen "53728";
3	ENSEMBL114_rn	exon	82206396	82206479	60.6140257177208	-	.	gene_id "ENSRNOG00000069271"; transcript_id "ENSRNOG00000069271_tx_33"; exon_id "3_82206396_82206479_-"; exonnum "126"; txlen "53575";
3	ENSEMBL114_rn	exon	82206396	82206479	0.358153421633461	-	.	gene_id "ENSRNOG00000069271"; transcript_id "ENSRNOG00000069271_tx_331"; exon_id "3_82206396_82206479_-"; exonnum "129"; txlen "58492";
3	ENSEMBL114_rn	exon	82206396	82206479	60.3263067987621	-	.	gene_id "ENSRNOG00000069271"; transcript_id "ENSRNOG00000069271_tx_34"; exon_id "3_82206396_82206479_-"; exonnum "128"; txlen "53344";
3	ENSEMBL114_rn	exon	82206396	82206479	60.3263067987621	-	.	gene_id "ENSRNOG00000069271"; transcript_id "ENSRNOG00000069271_tx_35"; exon_id "3_82206396_82206479_-"; exonnum "126"; txlen "53068";
3	ENSEMBL114_rn	exon	82206396	82206479	60.3263067987621	-	.	gene_id "ENSRNOG00000069271"; transcript_id "ENSRNOG00000069271_tx_36"; exon_id "3_82206396_82206479_-"; exonnum "128"; txlen "30264";
3	ENSEMBL114_rn	exon	82206396	82206479	60.3263067987621	-	.	gene_id "ENSRNOG00000069271"; transcript_id "ENSRNOG00000069271_tx_37"; exon_id "3_82206396_82206479_-"; exonnum "128"; txlen "30771";
3	ENSEMBL114_rn	exon	82206396	82206479	60.3263067987621	-	.	gene_id "ENSRNOG00000069271"; transcript_id "ENSRNOG00000069271_tx_38"; exon_id "3_82206396_82206479_-"; exonnum "126"; txlen "30495";
3	ENSEMBL114_rn	exon	82206396	82206479	59.6983345033843	-	.	gene_id "ENSRNOG00000069271"; transcript_id "ENSRNOG00000069271_tx_39"; exon_id "3_82206396_82206479_-"; exonnum "128"; txlen "53707";
3	ENSEMBL114_rn	exon	82206396	82206479	59.6983345033843	-	.	gene_id "ENSRNOG00000069271"; transcript_id "ENSRNOG00000069271_tx_40"; exon_id "3_82206396_82206479_-"; exonnum "126"; txlen "53431";
3	ENSEMBL114_rn	exon	82206396	82206479	55.5979347700282	-	.	gene_id "ENSRNOG00000069271"; transcript_id "ENSRNOG00000069271_tx_41"; exon_id "3_82206396_82206479_-"; exonnum "126"; txlen "53590";
3	ENSEMBL114_rn	exon	82206396	82206479	54.2908916136101	-	.	gene_id "ENSRNOG00000069271"; transcript_id "ENSRNOG00000069271_tx_42"; exon_id "3_82206396_82206479_-"; exonnum "128"; txlen "53200";
3	ENSEMBL114_rn	exon	82206396	82206479	54.2908916136101	-	.	gene_id "ENSRNOG00000069271"; transcript_id "ENSRNOG00000069271_tx_43"; exon_id "3_82206396_82206479_-"; exonnum "126"; txlen "52924";
3	ENSEMBL114_rn	exon	82206396	82206479	54.2908916136101	-	.	gene_id "ENSRNOG00000069271"; transcript_id "ENSRNOG00000069271_tx_44"; exon_id "3_82206396_82206479_-"; exonnum "128"; txlen "30120";
3	ENSEMBL114_rn	exon	82206396	82206479	54.2908916136101	-	.	gene_id "ENSRNOG00000069271"; transcript_id "ENSRNOG00000069271_tx_45"; exon_id "3_82206396_82206479_-"; exonnum "128"; txlen "30195";
3	ENSEMBL114_rn	exon	82206396	82206479	54.2908916136101	-	.	gene_id "ENSRNOG00000069271"; transcript_id "ENSRNOG00000069271_tx_46"; exon_id "3_82206396_82206479_-"; exonnum "128"; txlen "30627";
3	ENSEMBL114_rn	exon	82206396	82206479	54.2908916136101	-	.	gene_id "ENSRNOG00000069271"; transcript_id "ENSRNOG00000069271_tx_47"; exon_id "3_82206396_82206479_-"; exonnum "128"; txlen "30702";
3	ENSEMBL114_rn	exon	82206396	82206479	54.2908916136101	-	.	gene_id "ENSRNOG00000069271"; transcript_id "ENSRNOG00000069271_tx_48"; exon_id "3_82206396_82206479_-"; exonnum "126"; txlen "30351";
3	ENSEMBL114_rn	exon	82206396	82206479	54.2908916136101	-	.	gene_id "ENSRNOG00000069271"; transcript_id "ENSRNOG00000069271_tx_49"; exon_id "3_82206396_82206479_-"; exonnum "126"; txlen "30426";
3	ENSEMBL114_rn	exon	82206396	82206479	52.7548762148723	-	.	gene_id "ENSRNOG00000069271"; transcript_id "ENSRNOG00000069271_tx_50"; exon_id "3_82206396_82206479_-"; exonnum "128"; txlen "53866";
3	ENSEMBL114_rn	exon	82206396	82206479	52.4267900955442	-	.	gene_id "ENSRNOG00000069271"; transcript_id "ENSRNOG00000069271_tx_51"; exon_id "3_82206396_82206479_-"; exonnum "126"; txlen "53416";
3	ENSEMBL114_rn	exon	82206396	82206479	52.371227047488	-	.	gene_id "ENSRNOG00000069271"; transcript_id "ENSRNOG00000069271_tx_52"; exon_id "3_82206396_82206479_-"; exonnum "126"; txlen "53434";
3	ENSEMBL114_rn	exon	82206396	82206479	52.371227047488	-	.	gene_id "ENSRNOG00000069271"; transcript_id "ENSRNOG00000069271_tx_53"; exon_id "3_82206396_82206479_-"; exonnum "128"; txlen "53710";
3	ENSEMBL114_rn	exon	82206396	82206479	52.371227047488	-	.	gene_id "ENSRNOG00000069271"; transcript_id "ENSRNOG00000069271_tx_54"; exon_id "3_82206396_82206479_-"; exonnum "128"; txlen "53692";
3	ENSEMBL114_rn	exon	82206396	82206479	40.584212397649	-	.	gene_id "ENSRNOG00000069271"; transcript_id "ENSRNOG00000069271_tx_55"; exon_id "3_82206396_82206479_-"; exonnum "126"; txlen "52987";
3	ENSEMBL114_rn	exon	82206396	82206479	37.8309002645638	-	.	gene_id "ENSRNOG00000069271"; transcript_id "ENSRNOG00000069271_tx_56"; exon_id "3_82206396_82206479_-"; exonnum "126"; txlen "54382";
3	ENSEMBL114_rn	exon	82206396	82206479	36.3035568276253	-	.	gene_id "ENSRNOG00000069271"; transcript_id "ENSRNOG00000069271_tx_58"; exon_id "3_82206396_82206479_-"; exonnum "126"; txlen "54400";
3	ENSEMBL114_rn	exon	82206396	82206479	140.572953432375	-	.	gene_id "ENSRNOG00000069271"; transcript_id "ENSRNOG00000069271_tx_6"; exon_id "3_82206396_82206479_-"; exonnum "126"; txlen "53239";
3	ENSEMBL114_rn	exon	82206396	82206479	34.9628523549969	-	.	gene_id "ENSRNOG00000069271"; transcript_id "ENSRNOG00000069271_tx_60"; exon_id "3_82206396_82206479_-"; exonnum "126"; txlen "53083";
3	ENSEMBL114_rn	exon	82206396	82206479	34.9072893069407	-	.	gene_id "ENSRNOG00000069271"; transcript_id "ENSRNOG00000069271_tx_61"; exon_id "3_82206396_82206479_-"; exonnum "126"; txlen "53101";
3	ENSEMBL114_rn	exon	82206396	82206479	34.9072893069407	-	.	gene_id "ENSRNOG00000069271"; transcript_id "ENSRNOG00000069271_tx_62"; exon_id "3_82206396_82206479_-"; exonnum "128"; txlen "53377";
3	ENSEMBL114_rn	exon	82206396	82206479	34.5779105204785	-	.	gene_id "ENSRNOG00000069271"; transcript_id "ENSRNOG00000069271_tx_63"; exon_id "3_82206396_82206479_-"; exonnum "126"; txlen "54244";
3	ENSEMBL114_rn	exon	82206396	82206479	34.5779105204785	-	.	gene_id "ENSRNOG00000069271"; transcript_id "ENSRNOG00000069271_tx_64"; exon_id "3_82206396_82206479_-"; exonnum "126"; txlen "54226";
3	ENSEMBL114_rn	exon	82206396	82206479	34.5779105204785	-	.	gene_id "ENSRNOG00000069271"; transcript_id "ENSRNOG00000069271_tx_65"; exon_id "3_82206396_82206479_-"; exonnum "128"; txlen "54520";
3	ENSEMBL114_rn	exon	82206396	82206479	34.5779105204785	-	.	gene_id "ENSRNOG00000069271"; transcript_id "ENSRNOG00000069271_tx_66"; exon_id "3_82206396_82206479_-"; exonnum "128"; txlen "54502";
3	ENSEMBL114_rn	exon	82206396	82206479	34.5779105204785	-	.	gene_id "ENSRNOG00000069271"; transcript_id "ENSRNOG00000069271_tx_67"; exon_id "3_82206396_82206479_-"; exonnum "128"; txlen "54676";
3	ENSEMBL114_rn	exon	82206396	82206479	33.9692263627578	-	.	gene_id "ENSRNOG00000069271"; transcript_id "ENSRNOG00000069271_tx_68"; exon_id "3_82206396_82206479_-"; exonnum "126"; txlen "53005";
3	ENSEMBL114_rn	exon	82206396	82206479	33.0408095169883	-	.	gene_id "ENSRNOG00000069271"; transcript_id "ENSRNOG00000069271_tx_71"; exon_id "3_82206396_82206479_-"; exonnum "126"; txlen "52849";
3	ENSEMBL114_rn	exon	82206396	82206479	33.0408095169883	-	.	gene_id "ENSRNOG00000069271"; transcript_id "ENSRNOG00000069271_tx_72"; exon_id "3_82206396_82206479_-"; exonnum "126"; txlen "52831";
3	ENSEMBL114_rn	exon	82206396	82206479	33.0408095169883	-	.	gene_id "ENSRNOG00000069271"; transcript_id "ENSRNOG00000069271_tx_73"; exon_id "3_82206396_82206479_-"; exonnum "128"; txlen "53125";
3	ENSEMBL114_rn	exon	82206396	82206479	33.0408095169883	-	.	gene_id "ENSRNOG00000069271"; transcript_id "ENSRNOG00000069271_tx_74"; exon_id "3_82206396_82206479_-"; exonnum "128"; txlen "53281";
3	ENSEMBL114_rn	exon	82206396	82206479	33.0408095169883	-	.	gene_id "ENSRNOG00000069271"; transcript_id "ENSRNOG00000069271_tx_75"; exon_id "3_82206396_82206479_-"; exonnum "126"; txlen "53659";
3	ENSEMBL114_rn	exon	82206396	82206479	33.0408095169883	-	.	gene_id "ENSRNOG00000069271"; transcript_id "ENSRNOG00000069271_tx_76"; exon_id "3_82206396_82206479_-"; exonnum "126"; txlen "53641";
3	ENSEMBL114_rn	exon	82206396	82206479	33.0408095169883	-	.	gene_id "ENSRNOG00000069271"; transcript_id "ENSRNOG00000069271_tx_77"; exon_id "3_82206396_82206479_-"; exonnum "128"; txlen "53935";
3	ENSEMBL114_rn	exon	82206396	82206479	24.1544443405605	-	.	gene_id "ENSRNOG00000069271"; transcript_id "ENSRNOG00000069271_tx_78"; exon_id "3_82206396_82206479_-"; exonnum "125"; txlen "53353";
3	ENSEMBL114_rn	exon	82206396	82206479	24.1544443405605	-	.	gene_id "ENSRNOG00000069271"; transcript_id "ENSRNOG00000069271_tx_79"; exon_id "3_82206396_82206479_-"; exonnum "125"; txlen "53335";
3	ENSEMBL114_rn	exon	82206396	82206479	22.6627790540956	-	.	gene_id "ENSRNOG00000069271"; transcript_id "ENSRNOG00000069271_tx_80"; exon_id "3_82206396_82206479_-"; exonnum "126"; txlen "52654";
3	ENSEMBL114_rn	exon	82206396	82206479	21.6767317241106	-	.	gene_id "ENSRNOG00000069271"; transcript_id "ENSRNOG00000069271_tx_82"; exon_id "3_82206396_82206479_-"; exonnum "128"; txlen "52930";
3	ENSEMBL114_rn	exon	82206396	82206479	21.0052941981678	-	.	gene_id "ENSRNOG00000069271"; transcript_id "ENSRNOG00000069271_tx_83"; exon_id "3_82206396_82206479_-"; exonnum "126"; txlen "54853";
3	ENSEMBL114_rn	exon	82206396	82206479	21.0052941981678	-	.	gene_id "ENSRNOG00000069271"; transcript_id "ENSRNOG00000069271_tx_84"; exon_id "3_82206396_82206479_-"; exonnum "126"; txlen "30882";
3	ENSEMBL114_rn	exon	82206396	82206479	21.0052941981678	-	.	gene_id "ENSRNOG00000069271"; transcript_id "ENSRNOG00000069271_tx_85"; exon_id "3_82206396_82206479_-"; exonnum "126"; txlen "31389";
3	ENSEMBL114_rn	exon	82206396	82206479	21.0052941981678	-	.	gene_id "ENSRNOG00000069271"; transcript_id "ENSRNOG00000069271_tx_86"; exon_id "3_82206396_82206479_-"; exonnum "128"; txlen "31158";
3	ENSEMBL114_rn	exon	82206396	82206479	21.0052941981678	-	.	gene_id "ENSRNOG00000069271"; transcript_id "ENSRNOG00000069271_tx_87"; exon_id "3_82206396_82206479_-"; exonnum "128"; txlen "31665";
3	ENSEMBL114_rn	exon	82206396	82206479	21.0052941981678	-	.	gene_id "ENSRNOG00000069271"; transcript_id "ENSRNOG00000069271_tx_88"; exon_id "3_82206396_82206479_-"; exonnum "126"; txlen "30915";
3	ENSEMBL114_rn	exon	82206396	82206479	21.0052941981678	-	.	gene_id "ENSRNOG00000069271"; transcript_id "ENSRNOG00000069271_tx_89"; exon_id "3_82206396_82206479_-"; exonnum "128"; txlen "31191";
3	ENSEMBL114_rn	exon	82206396	82206479	102.780794376557	-	.	gene_id "ENSRNOG00000069271"; transcript_id "ENSRNOG00000069271_tx_9"; exon_id "3_82206396_82206479_-"; exonnum "128"; txlen "53515";
3	ENSEMBL114_rn	exon	82206396	82206479	21.0052941981678	-	.	gene_id "ENSRNOG00000069271"; transcript_id "ENSRNOG00000069271_tx_90"; exon_id "3_82206396_82206479_-"; exonnum "129"; txlen "31800";
3	ENSEMBL114_rn	exon	82206396	82206479	21.0052941981678	-	.	gene_id "ENSRNOG00000069271"; transcript_id "ENSRNOG00000069271_tx_91"; exon_id "3_82206396_82206479_-"; exonnum "126"; txlen "32025";
3	ENSEMBL114_rn	exon	82206396	82206479	21.0052941981678	-	.	gene_id "ENSRNOG00000069271"; transcript_id "ENSRNOG00000069271_tx_92"; exon_id "3_82206396_82206479_-"; exonnum "126"; txlen "31365";
3	ENSEMBL114_rn	exon	82206396	82206479	21.0052941981678	-	.	gene_id "ENSRNOG00000069271"; transcript_id "ENSRNOG00000069271_tx_93"; exon_id "3_82206396_82206479_-"; exonnum "128"; txlen "31641";
3	ENSEMBL114_rn	exon	82206396	82206479	21.0052941981678	-	.	gene_id "ENSRNOG00000069271"; transcript_id "ENSRNOG00000069271_tx_94"; exon_id "3_82206396_82206479_-"; exonnum "126"; txlen "32202";
3	ENSEMBL114_rn	exon	82206396	82206479	21.0052941981678	-	.	gene_id "ENSRNOG00000069271"; transcript_id "ENSRNOG00000069271_tx_95"; exon_id "3_82206396_82206479_-"; exonnum "128"; txlen "32478";
3	ENSEMBL114_rn	exon	82206396	82206479	21.0052941981678	-	.	gene_id "ENSRNOG00000069271"; transcript_id "ENSRNOG00000069271_tx_96"; exon_id "3_82206396_82206479_-"; exonnum "126"; txlen "31602";
3	ENSEMBL114_rn	exon	82206396	82206479	21.0052941981678	-	.	gene_id "ENSRNOG00000069271"; transcript_id "ENSRNOG00000069271_tx_97"; exon_id "3_82206396_82206479_-"; exonnum "128"; txlen "31878";
3	ENSEMBL114_rn	exon	82206396	82206479	21.0052941981678	-	.	gene_id "ENSRNOG00000069271"; transcript_id "ENSRNOG00000069271_tx_98"; exon_id "3_82206396_82206479_-"; exonnum "126"; txlen "31398";
3	ENSEMBL114_rn	exon	82206396	82206479	21.0052941981678	-	.	gene_id "ENSRNOG00000069271"; transcript_id "ENSRNOG00000069271_tx_99"; exon_id "3_82206396_82206479_-"; exonnum "126"; txlen "30891";
3	ensembl	exon	82206885	82206968	0	-	.	gene_id "ENSRNOG00000069271"; gene_version "2"; transcript_id "ENSRNOT00000114553"; transcript_version "2"; exon_number "119"; gene_name "Ttn"; gene_source "ensembl"; gene_biotype "protein_coding"; transcript_name "Ttn-204"; transcript_source "ensembl"; transcript_biotype "protein_coding"; exon_id "ENSRNOE00000602218"; exon_version "1"; tag "Ensembl_canonical";
3	ensembl	CDS	82206885	82206968	0	-	2	gene_id "ENSRNOG00000069271"; gene_version "2"; transcript_id "ENSRNOT00000114553"; transcript_version "2"; exon_number "119"; gene_name "Ttn"; gene_source "ensembl"; gene_biotype "protein_coding"; transcript_name "Ttn-204"; transcript_source "ensembl"; transcript_biotype "protein_coding"; protein_id "ENSRNOP00000082190"; protein_version "2"; tag "Ensembl_canonical";
3	ENSEMBL114_rn	exon	82206885	82206968	94.9590598464747	-	.	gene_id "ENSRNOG00000069271"; transcript_id "ENSRNOG00000069271_tx_10"; exon_id "3_82206885_82206968_-"; exonnum "125"; txlen "53257";
3	ENSEMBL114_rn	exon	82206885	82206968	21.0052941981678	-	.	gene_id "ENSRNOG00000069271"; transcript_id "ENSRNOG00000069271_tx_100"; exon_id "3_82206885_82206968_-"; exonnum "127"; txlen "31674";
3	ENSEMBL114_rn	exon	82206885	82206968	21.0052941981678	-	.	gene_id "ENSRNOG00000069271"; transcript_id "ENSRNOG00000069271_tx_101"; exon_id "3_82206885_82206968_-"; exonnum "127"; txlen "31167";
3	ENSEMBL114_rn	exon	82206885	82206968	21.0052941981678	-	.	gene_id "ENSRNOG00000069271"; transcript_id "ENSRNOG00000069271_tx_102"; exon_id "3_82206885_82206968_-"; exonnum "128"; txlen "32283";
3	ENSEMBL114_rn	exon	82206885	82206968	21.0052941981678	-	.	gene_id "ENSRNOG00000069271"; transcript_id "ENSRNOG00000069271_tx_103"; exon_id "3_82206885_82206968_-"; exonnum "128"; txlen "31776";
3	ENSEMBL114_rn	exon	82206885	82206968	21.0052941981678	-	.	gene_id "ENSRNOG00000069271"; transcript_id "ENSRNOG00000069271_tx_104"; exon_id "3_82206885_82206968_-"; exonnum "128"; txlen "31809";
3	ENSEMBL114_rn	exon	82206885	82206968	21.0052941981678	-	.	gene_id "ENSRNOG00000069271"; transcript_id "ENSRNOG00000069271_tx_105"; exon_id "3_82206885_82206968_-"; exonnum "127"; txlen "56365";
3	ENSEMBL114_rn	exon	82206885	82206968	21.0052941981678	-	.	gene_id "ENSRNOG00000069271"; transcript_id "ENSRNOG00000069271_tx_106"; exon_id "3_82206885_82206968_-"; exonnum "125"; txlen "56089";
3	ENSEMBL114_rn	exon	82206885	82206968	21.0052941981678	-	.	gene_id "ENSRNOG00000069271"; transcript_id "ENSRNOG00000069271_tx_107"; exon_id "3_82206885_82206968_-"; exonnum "128"; txlen "56500";
3	ENSEMBL114_rn	exon	82206885	82206968	21.0052941981678	-	.	gene_id "ENSRNOG00000069271"; transcript_id "ENSRNOG00000069271_tx_108"; exon_id "3_82206885_82206968_-"; exonnum "125"; txlen "56107";
3	ENSEMBL114_rn	exon	82206885	82206968	21.0052941981678	-	.	gene_id "ENSRNOG00000069271"; transcript_id "ENSRNOG00000069271_tx_109"; exon_id "3_82206885_82206968_-"; exonnum "128"; txlen "56902";
3	ENSEMBL114_rn	exon	82206885	82206968	94.3132294331442	-	.	gene_id "ENSRNOG00000069271"; transcript_id "ENSRNOG00000069271_tx_11"; exon_id "3_82206885_82206968_-"; exonnum "125"; txlen "30159";
3	ENSEMBL114_rn	exon	82206885	82206968	21.0052941981678	-	.	gene_id "ENSRNOG00000069271"; transcript_id "ENSRNOG00000069271_tx_110"; exon_id "3_82206885_82206968_-"; exonnum "128"; txlen "56920";
3	ENSEMBL114_rn	exon	82206885	82206968	21.0052941981678	-	.	gene_id "ENSRNOG00000069271"; transcript_id "ENSRNOG00000069271_tx_111"; exon_id "3_82206885_82206968_-"; exonnum "127"; txlen "33138";
3	ENSEMBL114_rn	exon	82206885	82206968	21.0052941981678	-	.	gene_id "ENSRNOG00000069271"; transcript_id "ENSRNOG00000069271_tx_112"; exon_id "3_82206885_82206968_-"; exonnum "125"; txlen "32862";
3	ENSEMBL114_rn	exon	82206885	82206968	21.0052941981678	-	.	gene_id "ENSRNOG00000069271"; transcript_id "ENSRNOG00000069271_tx_113"; exon_id "3_82206885_82206968_-"; exonnum "128"; txlen "33273";
3	ENSEMBL114_rn	exon	82206885	82206968	21.0052941981678	-	.	gene_id "ENSRNOG00000069271"; transcript_id "ENSRNOG00000069271_tx_114"; exon_id "3_82206885_82206968_-"; exonnum "127"; txlen "33114";
3	ENSEMBL114_rn	exon	82206885	82206968	21.0052941981678	-	.	gene_id "ENSRNOG00000069271"; transcript_id "ENSRNOG00000069271_tx_115"; exon_id "3_82206885_82206968_-"; exonnum "125"; txlen "32838";
3	ENSEMBL114_rn	exon	82206885	82206968	21.0052941981678	-	.	gene_id "ENSRNOG00000069271"; transcript_id "ENSRNOG00000069271_tx_116"; exon_id "3_82206885_82206968_-"; exonnum "128"; txlen "33249";
3	ENSEMBL114_rn	exon	82206885	82206968	20.5244156314251	-	.	gene_id "ENSRNOG00000069271"; transcript_id "ENSRNOG00000069271_tx_118"; exon_id "3_82206885_82206968_-"; exonnum "125"; txlen "53584";
3	ENSEMBL114_rn	exon	82206885	82206968	20.5244156314251	-	.	gene_id "ENSRNOG00000069271"; transcript_id "ENSRNOG00000069271_tx_119"; exon_id "3_82206885_82206968_-"; exonnum "127"; txlen "53860";
3	ENSEMBL114_rn	exon	82206885	82206968	94.2555989489287	-	.	gene_id "ENSRNOG00000069271"; transcript_id "ENSRNOG00000069271_tx_12"; exon_id "3_82206885_82206968_-"; exonnum "127"; txlen "30435";
3	ENSEMBL114_rn	exon	82206885	82206968	20.5244156314251	-	.	gene_id "ENSRNOG00000069271"; transcript_id "ENSRNOG00000069271_tx_120"; exon_id "3_82206885_82206968_-"; exonnum "125"; txlen "54169";
3	ENSEMBL114_rn	exon	82206885	82206968	20.5244156314251	-	.	gene_id "ENSRNOG00000069271"; transcript_id "ENSRNOG00000069271_tx_121"; exon_id "3_82206885_82206968_-"; exonnum "125"; txlen "54151";
3	ENSEMBL114_rn	exon	82206885	82206968	20.5244156314251	-	.	gene_id "ENSRNOG00000069271"; transcript_id "ENSRNOG00000069271_tx_122"; exon_id "3_82206885_82206968_-"; exonnum "127"; txlen "54445";
3	ENSEMBL114_rn	exon	82206885	82206968	20.3190196167864	-	.	gene_id "ENSRNOG00000069271"; transcript_id "ENSRNOG00000069271_tx_126"; exon_id "3_82206885_82206968_-"; exonnum "124"; txlen "53488";
3	ENSEMBL114_rn	exon	82206885	82206968	20.3190196167864	-	.	gene_id "ENSRNOG00000069271"; transcript_id "ENSRNOG00000069271_tx_127"; exon_id "3_82206885_82206968_-"; exonnum "124"; txlen "53470";
3	ENSEMBL114_rn	exon	82206885	82206968	19.9274165809624	-	.	gene_id "ENSRNOG00000069271"; transcript_id "ENSRNOG00000069271_tx_129"; exon_id "3_82206885_82206968_-"; exonnum "124"; txlen "52747";
3	ENSEMBL114_rn	exon	82206885	82206968	93.9265433506624	-	.	gene_id "ENSRNOG00000069271"; transcript_id "ENSRNOG00000069271_tx_13"; exon_id "3_82206885_82206968_-"; exonnum "127"; txlen "53533";
3	ENSEMBL114_rn	exon	82206885	82206968	19.9274165809624	-	.	gene_id "ENSRNOG00000069271"; transcript_id "ENSRNOG00000069271_tx_130"; exon_id "3_82206885_82206968_-"; exonnum "124"; txlen "52729";
3	ENSEMBL114_rn	exon	82206885	82206968	19.9274165809624	-	.	gene_id "ENSRNOG00000069271"; transcript_id "ENSRNOG00000069271_tx_131"; exon_id "3_82206885_82206968_-"; exonnum "126"; txlen "53023";
3	ENSEMBL114_rn	exon	82206885	82206968	19.9274165809624	-	.	gene_id "ENSRNOG00000069271"; transcript_id "ENSRNOG00000069271_tx_132"; exon_id "3_82206885_82206968_-"; exonnum "124"; txlen "53332";
3	ENSEMBL114_rn	exon	82206885	82206968	19.9274165809624	-	.	gene_id "ENSRNOG00000069271"; transcript_id "ENSRNOG00000069271_tx_133"; exon_id "3_82206885_82206968_-"; exonnum "124"; txlen "53314";
3	ENSEMBL114_rn	exon	82206885	82206968	19.9274165809624	-	.	gene_id "ENSRNOG00000069271"; transcript_id "ENSRNOG00000069271_tx_134"; exon_id "3_82206885_82206968_-"; exonnum "126"; txlen "53608";
3	ENSEMBL114_rn	exon	82206885	82206968	19.9274165809624	-	.	gene_id "ENSRNOG00000069271"; transcript_id "ENSRNOG00000069271_tx_135"; exon_id "3_82206885_82206968_-"; exonnum "126"; txlen "53764";
3	ENSEMBL114_rn	exon	82206885	82206968	19.9274165809624	-	.	gene_id "ENSRNOG00000069271"; transcript_id "ENSRNOG00000069271_tx_136"; exon_id "3_82206885_82206968_-"; exonnum "124"; txlen "54142";
3	ENSEMBL114_rn	exon	82206885	82206968	19.9274165809624	-	.	gene_id "ENSRNOG00000069271"; transcript_id "ENSRNOG00000069271_tx_137"; exon_id "3_82206885_82206968_-"; exonnum "124"; txlen "54124";
3	ENSEMBL114_rn	exon	82206885	82206968	19.9274165809624	-	.	gene_id "ENSRNOG00000069271"; transcript_id "ENSRNOG00000069271_tx_138"; exon_id "3_82206885_82206968_-"; exonnum "126"; txlen "54418";
3	ENSEMBL114_rn	exon	82206885	82206968	87.2591267889139	-	.	gene_id "ENSRNOG00000069271"; transcript_id "ENSRNOG00000069271_tx_14"; exon_id "3_82206885_82206968_-"; exonnum "127"; txlen "29928";
3	ENSEMBL114_rn	exon	82206885	82206968	19.0980328700498	-	.	gene_id "ENSRNOG00000069271"; transcript_id "ENSRNOG00000069271_tx_140"; exon_id "3_82206885_82206968_-"; exonnum "125"; txlen "55111";
3	ENSEMBL114_rn	exon	82206885	82206968	18.943910958335	-	.	gene_id "ENSRNOG00000069271"; transcript_id "ENSRNOG00000069271_tx_141"; exon_id "3_82206885_82206968_-"; exonnum "56"; txlen "28865";
3	ENSEMBL114_rn	exon	82206885	82206968	18.0608247002282	-	.	gene_id "ENSRNOG00000069271"; transcript_id "ENSRNOG00000069271_tx_142"; exon_id "3_82206885_82206968_-"; exonnum "121"; txlen "52909";
3	ENSEMBL114_rn	exon	82206885	82206968	17.9327055709128	-	.	gene_id "ENSRNOG00000069271"; transcript_id "ENSRNOG00000069271_tx_143"; exon_id "3_82206885_82206968_-"; exonnum "121"; txlen "52927";
3	ENSEMBL114_rn	exon	82206885	82206968	17.4921718589356	-	.	gene_id "ENSRNOG00000069271"; transcript_id "ENSRNOG00000069271_tx_144"; exon_id "3_82206885_82206968_-"; exonnum "127"; txlen "55387";
3	ENSEMBL114_rn	exon	82206885	82206968	17.3155383379501	-	.	gene_id "ENSRNOG00000069271"; transcript_id "ENSRNOG00000069271_tx_145"; exon_id "3_82206885_82206968_-"; exonnum "124"; txlen "55030";
3	ENSEMBL114_rn	exon	82206885	82206968	17.028308204416	-	.	gene_id "ENSRNOG00000069271"; transcript_id "ENSRNOG00000069271_tx_146"; exon_id "3_82206885_82206968_-"; exonnum "123"; txlen "53185";
3	ENSEMBL114_rn	exon	82206885	82206968	16.6307923217891	-	.	gene_id "ENSRNOG00000069271"; transcript_id "ENSRNOG00000069271_tx_147"; exon_id "3_82206885_82206968_-"; exonnum "121"; txlen "52324";
3	ENSEMBL114_rn	exon	82206885	82206968	16.6307923217891	-	.	gene_id "ENSRNOG00000069271"; transcript_id "ENSRNOG00000069271_tx_148"; exon_id "3_82206885_82206968_-"; exonnum "121"; txlen "52342";
3	ENSEMBL114_rn	exon	82206885	82206968	16.6307923217891	-	.	gene_id "ENSRNOG00000069271"; transcript_id "ENSRNOG00000069271_tx_149"; exon_id "3_82206885_82206968_-"; exonnum "125"; txlen "52672";
3	ENSEMBL114_rn	exon	82206885	82206968	87.2591267889139	-	.	gene_id "ENSRNOG00000069271"; transcript_id "ENSRNOG00000069271_tx_15"; exon_id "3_82206885_82206968_-"; exonnum "125"; txlen "29652";
3	ENSEMBL114_rn	exon	82206885	82206968	15.7331613525455	-	.	gene_id "ENSRNOG00000069271"; transcript_id "ENSRNOG00000069271_tx_150"; exon_id "3_82206885_82206968_-"; exonnum "125"; txlen "55129";
3	ENSEMBL114_rn	exon	82206885	82206968	15.7023754760196	-	.	gene_id "ENSRNOG00000069271"; transcript_id "ENSRNOG00000069271_tx_152"; exon_id "3_82206885_82206968_-"; exonnum "121"; txlen "29244";
3	ENSEMBL114_rn	exon	82206885	82206968	15.7023754760196	-	.	gene_id "ENSRNOG00000069271"; transcript_id "ENSRNOG00000069271_tx_154"; exon_id "3_82206885_82206968_-"; exonnum "125"; txlen "29574";
3	ENSEMBL114_rn	exon	82206885	82206968	15.7023754760196	-	.	gene_id "ENSRNOG00000069271"; transcript_id "ENSRNOG00000069271_tx_155"; exon_id "3_82206885_82206968_-"; exonnum "121"; txlen "29829";
3	ENSEMBL114_rn	exon	82206885	82206968	15.6972904332947	-	.	gene_id "ENSRNOG00000069271"; transcript_id "ENSRNOG00000069271_tx_157"; exon_id "3_82206885_82206968_-"; exonnum "123"; txlen "52600";
3	ENSEMBL114_rn	exon	82206885	82206968	15.644744991804	-	.	gene_id "ENSRNOG00000069271"; transcript_id "ENSRNOG00000069271_tx_158"; exon_id "3_82206885_82206968_-"; exonnum "103"; txlen "24186";
3	ENSEMBL114_rn	exon	82206885	82206968	15.644744991804	-	.	gene_id "ENSRNOG00000069271"; transcript_id "ENSRNOG00000069271_tx_159"; exon_id "3_82206885_82206968_-"; exonnum "107"; txlen "24516";
3	ENSEMBL114_rn	exon	82206885	82206968	72.1431625130339	-	.	gene_id "ENSRNOG00000069271"; transcript_id "ENSRNOG00000069271_tx_16"; exon_id "3_82206885_82206968_-"; exonnum "127"; txlen "53008";
3	ENSEMBL114_rn	exon	82206885	82206968	15.644744991804	-	.	gene_id "ENSRNOG00000069271"; transcript_id "ENSRNOG00000069271_tx_160"; exon_id "3_82206885_82206968_-"; exonnum "121"; txlen "52048";
3	ENSEMBL114_rn	exon	82206885	82206968	15.644744991804	-	.	gene_id "ENSRNOG00000069271"; transcript_id "ENSRNOG00000069271_tx_161"; exon_id "3_82206885_82206968_-"; exonnum "125"; txlen "52573";
3	ENSEMBL114_rn	exon	82206885	82206968	15.644744991804	-	.	gene_id "ENSRNOG00000069271"; transcript_id "ENSRNOG00000069271_tx_162"; exon_id "3_82206885_82206968_-"; exonnum "109"; txlen "24792";
3	ENSEMBL114_rn	exon	82206885	82206968	15.644744991804	-	.	gene_id "ENSRNOG00000069271"; transcript_id "ENSRNOG00000069271_tx_163"; exon_id "3_82206885_82206968_-"; exonnum "125"; txlen "52591";
3	ENSEMBL114_rn	exon	82206885	82206968	15.644744991804	-	.	gene_id "ENSRNOG00000069271"; transcript_id "ENSRNOG00000069271_tx_164"; exon_id "3_82206885_82206968_-"; exonnum "123"; txlen "52618";
3	ENSEMBL114_rn	exon	82206885	82206968	15.644744991804	-	.	gene_id "ENSRNOG00000069271"; transcript_id "ENSRNOG00000069271_tx_165"; exon_id "3_82206885_82206968_-"; exonnum "125"; txlen "52378";
3	ENSEMBL114_rn	exon	82206885	82206968	15.644744991804	-	.	gene_id "ENSRNOG00000069271"; transcript_id "ENSRNOG00000069271_tx_166"; exon_id "3_82206885_82206968_-"; exonnum "121"; txlen "29322";
3	ENSEMBL114_rn	exon	82206885	82206968	15.644744991804	-	.	gene_id "ENSRNOG00000069271"; transcript_id "ENSRNOG00000069271_tx_167"; exon_id "3_82206885_82206968_-"; exonnum "107"; txlen "25101";
3	ENSEMBL114_rn	exon	82206885	82206968	15.644744991804	-	.	gene_id "ENSRNOG00000069271"; transcript_id "ENSRNOG00000069271_tx_168"; exon_id "3_82206885_82206968_-"; exonnum "127"; txlen "52948";
3	ENSEMBL114_rn	exon	82206885	82206968	15.644744991804	-	.	gene_id "ENSRNOG00000069271"; transcript_id "ENSRNOG00000069271_tx_169"; exon_id "3_82206885_82206968_-"; exonnum "127"; txlen "52654";
3	ENSEMBL114_rn	exon	82206885	82206968	72.1431625130339	-	.	gene_id "ENSRNOG00000069271"; transcript_id "ENSRNOG00000069271_tx_17"; exon_id "3_82206885_82206968_-"; exonnum "125"; txlen "52732";
3	ENSEMBL114_rn	exon	82206885	82206968	15.644744991804	-	.	gene_id "ENSRNOG00000069271"; transcript_id "ENSRNOG00000069271_tx_170"; exon_id "3_82206885_82206968_-"; exonnum "125"; txlen "52963";
3	ENSEMBL114_rn	exon	82206885	82206968	15.644744991804	-	.	gene_id "ENSRNOG00000069271"; transcript_id "ENSRNOG00000069271_tx_171"; exon_id "3_82206885_82206968_-"; exonnum "125"; txlen "29406";
3	ENSEMBL114_rn	exon	82206885	82206968	15.644744991804	-	.	gene_id "ENSRNOG00000069271"; transcript_id "ENSRNOG00000069271_tx_172"; exon_id "3_82206885_82206968_-"; exonnum "127"; txlen "53239";
3	ENSEMBL114_rn	exon	82206885	82206968	15.644744991804	-	.	gene_id "ENSRNOG00000069271"; transcript_id "ENSRNOG00000069271_tx_173"; exon_id "3_82206885_82206968_-"; exonnum "123"; txlen "29520";
3	ENSEMBL114_rn	exon	82206885	82206968	15.644744991804	-	.	gene_id "ENSRNOG00000069271"; transcript_id "ENSRNOG00000069271_tx_175"; exon_id "3_82206885_82206968_-"; exonnum "127"; txlen "29850";
3	ENSEMBL114_rn	exon	82206885	82206968	15.644744991804	-	.	gene_id "ENSRNOG00000069271"; transcript_id "ENSRNOG00000069271_tx_176"; exon_id "3_82206885_82206968_-"; exonnum "123"; txlen "30105";
3	ENSEMBL114_rn	exon	82206885	82206968	15.4304730156767	-	.	gene_id "ENSRNOG00000069271"; transcript_id "ENSRNOG00000069271_tx_178"; exon_id "3_82206885_82206968_-"; exonnum "127"; txlen "55405";
3	ENSEMBL114_rn	exon	82206885	82206968	14.1381043750314	-	.	gene_id "ENSRNOG00000069271"; transcript_id "ENSRNOG00000069271_tx_179"; exon_id "3_82206885_82206968_-"; exonnum "127"; txlen "53848";
3	ENSEMBL114_rn	exon	82206885	82206968	71.6143817971098	-	.	gene_id "ENSRNOG00000069271"; transcript_id "ENSRNOG00000069271_tx_18"; exon_id "3_82206885_82206968_-"; exonnum "127"; txlen "53269";
3	ENSEMBL114_rn	exon	82206885	82206968	13.7051950098354	-	.	gene_id "ENSRNOG00000069271"; transcript_id "ENSRNOG00000069271_tx_180"; exon_id "3_82206885_82206968_-"; exonnum "125"; txlen "53071";
3	ENSEMBL114_rn	exon	82206885	82206968	13.3859943563679	-	.	gene_id "ENSRNOG00000069271"; transcript_id "ENSRNOG00000069271_tx_181"; exon_id "3_82206885_82206968_-"; exonnum "127"; txlen "53347";
3	ENSEMBL114_rn	exon	82206885	82206968	12.8598057027768	-	.	gene_id "ENSRNOG00000069271"; transcript_id "ENSRNOG00000069271_tx_182"; exon_id "3_82206885_82206968_-"; exonnum "125"; txlen "53404";
3	ENSEMBL114_rn	exon	82206885	82206968	12.8598057027768	-	.	gene_id "ENSRNOG00000069271"; transcript_id "ENSRNOG00000069271_tx_183"; exon_id "3_82206885_82206968_-"; exonnum "127"; txlen "53680";
3	ENSEMBL114_rn	exon	82206885	82206968	12.6429361568212	-	.	gene_id "ENSRNOG00000069271"; transcript_id "ENSRNOG00000069271_tx_184"; exon_id "3_82206885_82206968_-"; exonnum "127"; txlen "54892";
3	ENSEMBL114_rn	exon	82206885	82206968	12.4676223720959	-	.	gene_id "ENSRNOG00000069271"; transcript_id "ENSRNOG00000069271_tx_185"; exon_id "3_82206885_82206968_-"; exonnum "127"; txlen "54910";
3	ENSEMBL114_rn	exon	82206885	82206968	12.0233715179302	-	.	gene_id "ENSRNOG00000069271"; transcript_id "ENSRNOG00000069271_tx_187"; exon_id "3_82206885_82206968_-"; exonnum "125"; txlen "55186";
3	ENSEMBL114_rn	exon	82206885	82206968	12.0233715179302	-	.	gene_id "ENSRNOG00000069271"; transcript_id "ENSRNOG00000069271_tx_188"; exon_id "3_82206885_82206968_-"; exonnum "125"; txlen "55204";
3	ENSEMBL114_rn	exon	82206885	82206968	11.5223433737707	-	.	gene_id "ENSRNOG00000069271"; transcript_id "ENSRNOG00000069271_tx_189"; exon_id "3_82206885_82206968_-"; exonnum "127"; txlen "55462";
3	ENSEMBL114_rn	exon	82206885	82206968	71.6143817971098	-	.	gene_id "ENSRNOG00000069271"; transcript_id "ENSRNOG00000069271_tx_19"; exon_id "3_82206885_82206968_-"; exonnum "127"; txlen "53287";
3	ENSEMBL114_rn	exon	82206885	82206968	11.5223433737707	-	.	gene_id "ENSRNOG00000069271"; transcript_id "ENSRNOG00000069271_tx_190"; exon_id "3_82206885_82206968_-"; exonnum "127"; txlen "55480";
3	ENSEMBL114_rn	exon	82206885	82206968	11.4968342571973	-	.	gene_id "ENSRNOG00000069271"; transcript_id "ENSRNOG00000069271_tx_191"; exon_id "3_82206885_82206968_-"; exonnum "125"; txlen "54949";
3	ENSEMBL114_rn	exon	82206885	82206968	11.1719615803825	-	.	gene_id "ENSRNOG00000069271"; transcript_id "ENSRNOG00000069271_tx_192"; exon_id "3_82206885_82206968_-"; exonnum "125"; txlen "54967";
3	ENSEMBL114_rn	exon	82206885	82206968	10.797985956339	-	.	gene_id "ENSRNOG00000069271"; transcript_id "ENSRNOG00000069271_tx_195"; exon_id "3_82206885_82206968_-"; exonnum "125"; txlen "55588";
3	ENSEMBL114_rn	exon	82206885	82206968	10.6321824497846	-	.	gene_id "ENSRNOG00000069271"; transcript_id "ENSRNOG00000069271_tx_196"; exon_id "3_82206885_82206968_-"; exonnum "125"; txlen "55513";
3	ENSEMBL114_rn	exon	82206885	82206968	10.6321824497846	-	.	gene_id "ENSRNOG00000069271"; transcript_id "ENSRNOG00000069271_tx_197"; exon_id "3_82206885_82206968_-"; exonnum "127"; txlen "55789";
3	ENSEMBL114_rn	exon	82206885	82206968	10.5928356614687	-	.	gene_id "ENSRNOG00000069271"; transcript_id "ENSRNOG00000069271_tx_198"; exon_id "3_82206885_82206968_-"; exonnum "125"; txlen "55531";
3	ENSEMBL114_rn	exon	82206885	82206968	10.5928356614687	-	.	gene_id "ENSRNOG00000069271"; transcript_id "ENSRNOG00000069271_tx_199"; exon_id "3_82206885_82206968_-"; exonnum "127"; txlen "55864";
3	ENSEMBL114_rn	exon	82206885	82206968	71.6143817971098	-	.	gene_id "ENSRNOG00000069271"; transcript_id "ENSRNOG00000069271_tx_20"; exon_id "3_82206885_82206968_-"; exonnum "127"; txlen "53776";
3	ENSEMBL114_rn	exon	82206885	82206968	10.3204958221956	-	.	gene_id "ENSRNOG00000069271"; transcript_id "ENSRNOG00000069271_tx_200"; exon_id "3_82206885_82206968_-"; exonnum "123"; txlen "54955";
3	ENSEMBL114_rn	exon	82206885	82206968	10.3204958221956	-	.	gene_id "ENSRNOG00000069271"; transcript_id "ENSRNOG00000069271_tx_201"; exon_id "3_82206885_82206968_-"; exonnum "123"; txlen "54973";
3	ENSEMBL114_rn	exon	82206885	82206968	10.3204958221956	-	.	gene_id "ENSRNOG00000069271"; transcript_id "ENSRNOG00000069271_tx_202"; exon_id "3_82206885_82206968_-"; exonnum "123"; txlen "55030";
3	ENSEMBL114_rn	exon	82206885	82206968	10.3204958221956	-	.	gene_id "ENSRNOG00000069271"; transcript_id "ENSRNOG00000069271_tx_203"; exon_id "3_82206885_82206968_-"; exonnum "123"; txlen "55048";
3	ENSEMBL114_rn	exon	82206885	82206968	10.3204958221956	-	.	gene_id "ENSRNOG00000069271"; transcript_id "ENSRNOG00000069271_tx_204"; exon_id "3_82206885_82206968_-"; exonnum "125"; txlen "55231";
3	ENSEMBL114_rn	exon	82206885	82206968	10.3204958221956	-	.	gene_id "ENSRNOG00000069271"; transcript_id "ENSRNOG00000069271_tx_205"; exon_id "3_82206885_82206968_-"; exonnum "125"; txlen "55249";
3	ENSEMBL114_rn	exon	82206885	82206968	10.3204958221956	-	.	gene_id "ENSRNOG00000069271"; transcript_id "ENSRNOG00000069271_tx_206"; exon_id "3_82206885_82206968_-"; exonnum "125"; txlen "55306";
3	ENSEMBL114_rn	exon	82206885	82206968	10.3204958221956	-	.	gene_id "ENSRNOG00000069271"; transcript_id "ENSRNOG00000069271_tx_207"; exon_id "3_82206885_82206968_-"; exonnum "123"; txlen "55357";
3	ENSEMBL114_rn	exon	82206885	82206968	10.1362271385844	-	.	gene_id "ENSRNOG00000069271"; transcript_id "ENSRNOG00000069271_tx_208"; exon_id "3_82206885_82206968_-"; exonnum "127"; txlen "51438";
3	ENSEMBL114_rn	exon	82206885	82206968	10.1362271385844	-	.	gene_id "ENSRNOG00000069271"; transcript_id "ENSRNOG00000069271_tx_209"; exon_id "3_82206885_82206968_-"; exonnum "127"; txlen "52506";
3	ENSEMBL114_rn	exon	82206885	82206968	71.6143817971098	-	.	gene_id "ENSRNOG00000069271"; transcript_id "ENSRNOG00000069271_tx_21"; exon_id "3_82206885_82206968_-"; exonnum "125"; txlen "52993";
3	ENSEMBL114_rn	exon	82206885	82206968	10.1362271385844	-	.	gene_id "ENSRNOG00000069271"; transcript_id "ENSRNOG00000069271_tx_210"; exon_id "3_82206885_82206968_-"; exonnum "127"; txlen "52524";
3	ENSEMBL114_rn	exon	82206885	82206968	10.1362271385844	-	.	gene_id "ENSRNOG00000069271"; transcript_id "ENSRNOG00000069271_tx_211"; exon_id "3_82206885_82206968_-"; exonnum "127"; txlen "52662";
3	ENSEMBL114_rn	exon	82206885	82206968	10.1362271385844	-	.	gene_id "ENSRNOG00000069271"; transcript_id "ENSRNOG00000069271_tx_212"; exon_id "3_82206885_82206968_-"; exonnum "125"; txlen "51162";
3	ENSEMBL114_rn	exon	82206885	82206968	10.1362271385844	-	.	gene_id "ENSRNOG00000069271"; transcript_id "ENSRNOG00000069271_tx_213"; exon_id "3_82206885_82206968_-"; exonnum "127"; txlen "52680";
3	ENSEMBL114_rn	exon	82206885	82206968	10.1362271385844	-	.	gene_id "ENSRNOG00000069271"; transcript_id "ENSRNOG00000069271_tx_214"; exon_id "3_82206885_82206968_-"; exonnum "127"; txlen "52005";
3	ENSEMBL114_rn	exon	82206885	82206968	10.1362271385844	-	.	gene_id "ENSRNOG00000069271"; transcript_id "ENSRNOG00000069271_tx_215"; exon_id "3_82206885_82206968_-"; exonnum "127"; txlen "52023";
3	ENSEMBL114_rn	exon	82206885	82206968	10.1362271385844	-	.	gene_id "ENSRNOG00000069271"; transcript_id "ENSRNOG00000069271_tx_216"; exon_id "3_82206885_82206968_-"; exonnum "125"; txlen "52230";
3	ENSEMBL114_rn	exon	82206885	82206968	10.1362271385844	-	.	gene_id "ENSRNOG00000069271"; transcript_id "ENSRNOG00000069271_tx_217"; exon_id "3_82206885_82206968_-"; exonnum "127"; txlen "52161";
3	ENSEMBL114_rn	exon	82206885	82206968	10.1362271385844	-	.	gene_id "ENSRNOG00000069271"; transcript_id "ENSRNOG00000069271_tx_218"; exon_id "3_82206885_82206968_-"; exonnum "125"; txlen "52248";
3	ENSEMBL114_rn	exon	82206885	82206968	10.1362271385844	-	.	gene_id "ENSRNOG00000069271"; transcript_id "ENSRNOG00000069271_tx_219"; exon_id "3_82206885_82206968_-"; exonnum "127"; txlen "52179";
3	ENSEMBL114_rn	exon	82206885	82206968	71.6143817971098	-	.	gene_id "ENSRNOG00000069271"; transcript_id "ENSRNOG00000069271_tx_22"; exon_id "3_82206885_82206968_-"; exonnum "127"; txlen "53794";
3	ENSEMBL114_rn	exon	82206885	82206968	10.1362271385844	-	.	gene_id "ENSRNOG00000069271"; transcript_id "ENSRNOG00000069271_tx_220"; exon_id "3_82206885_82206968_-"; exonnum "125"; txlen "52404";
3	ENSEMBL114_rn	exon	82206885	82206968	10.1362271385844	-	.	gene_id "ENSRNOG00000069271"; transcript_id "ENSRNOG00000069271_tx_221"; exon_id "3_82206885_82206968_-"; exonnum "127"; txlen "52758";
3	ENSEMBL114_rn	exon	82206885	82206968	10.1362271385844	-	.	gene_id "ENSRNOG00000069271"; transcript_id "ENSRNOG00000069271_tx_222"; exon_id "3_82206885_82206968_-"; exonnum "127"; txlen "52776";
3	ENSEMBL114_rn	exon	82206885	82206968	10.1362271385844	-	.	gene_id "ENSRNOG00000069271"; transcript_id "ENSRNOG00000069271_tx_223"; exon_id "3_82206885_82206968_-"; exonnum "127"; txlen "52914";
3	ENSEMBL114_rn	exon	82206885	82206968	10.1362271385844	-	.	gene_id "ENSRNOG00000069271"; transcript_id "ENSRNOG00000069271_tx_224"; exon_id "3_82206885_82206968_-"; exonnum "127"; txlen "52932";
3	ENSEMBL114_rn	exon	82206885	82206968	10.1362271385844	-	.	gene_id "ENSRNOG00000069271"; transcript_id "ENSRNOG00000069271_tx_225"; exon_id "3_82206885_82206968_-"; exonnum "125"; txlen "51729";
3	ENSEMBL114_rn	exon	82206885	82206968	10.1362271385844	-	.	gene_id "ENSRNOG00000069271"; transcript_id "ENSRNOG00000069271_tx_226"; exon_id "3_82206885_82206968_-"; exonnum "125"; txlen "51747";
3	ENSEMBL114_rn	exon	82206885	82206968	10.1362271385844	-	.	gene_id "ENSRNOG00000069271"; transcript_id "ENSRNOG00000069271_tx_227"; exon_id "3_82206885_82206968_-"; exonnum "125"; txlen "51903";
3	ENSEMBL114_rn	exon	82206885	82206968	10.1362271385844	-	.	gene_id "ENSRNOG00000069271"; transcript_id "ENSRNOG00000069271_tx_228"; exon_id "3_82206885_82206968_-"; exonnum "125"; txlen "52482";
3	ENSEMBL114_rn	exon	82206885	82206968	10.1362271385844	-	.	gene_id "ENSRNOG00000069271"; transcript_id "ENSRNOG00000069271_tx_229"; exon_id "3_82206885_82206968_-"; exonnum "125"; txlen "52500";
3	ENSEMBL114_rn	exon	82206885	82206968	71.6143817971098	-	.	gene_id "ENSRNOG00000069271"; transcript_id "ENSRNOG00000069271_tx_23"; exon_id "3_82206885_82206968_-"; exonnum "125"; txlen "53011";
3	ENSEMBL114_rn	exon	82206885	82206968	10.1362271385844	-	.	gene_id "ENSRNOG00000069271"; transcript_id "ENSRNOG00000069271_tx_230"; exon_id "3_82206885_82206968_-"; exonnum "127"; txlen "52407";
3	ENSEMBL114_rn	exon	82206885	82206968	10.1362271385844	-	.	gene_id "ENSRNOG00000069271"; transcript_id "ENSRNOG00000069271_tx_231"; exon_id "3_82206885_82206968_-"; exonnum "127"; txlen "52425";
3	ENSEMBL114_rn	exon	82206885	82206968	10.1362271385844	-	.	gene_id "ENSRNOG00000069271"; transcript_id "ENSRNOG00000069271_tx_232"; exon_id "3_82206885_82206968_-"; exonnum "127"; txlen "52563";
3	ENSEMBL114_rn	exon	82206885	82206968	10.1362271385844	-	.	gene_id "ENSRNOG00000069271"; transcript_id "ENSRNOG00000069271_tx_233"; exon_id "3_82206885_82206968_-"; exonnum "127"; txlen "52581";
3	ENSEMBL114_rn	exon	82206885	82206968	10.1362271385844	-	.	gene_id "ENSRNOG00000069271"; transcript_id "ENSRNOG00000069271_tx_234"; exon_id "3_82206885_82206968_-"; exonnum "127"; txlen "53160";
3	ENSEMBL114_rn	exon	82206885	82206968	10.1362271385844	-	.	gene_id "ENSRNOG00000069271"; transcript_id "ENSRNOG00000069271_tx_235"; exon_id "3_82206885_82206968_-"; exonnum "127"; txlen "53178";
3	ENSEMBL114_rn	exon	82206885	82206968	10.1362271385844	-	.	gene_id "ENSRNOG00000069271"; transcript_id "ENSRNOG00000069271_tx_236"; exon_id "3_82206885_82206968_-"; exonnum "127"; txlen "53316";
3	ENSEMBL114_rn	exon	82206885	82206968	10.1362271385844	-	.	gene_id "ENSRNOG00000069271"; transcript_id "ENSRNOG00000069271_tx_237"; exon_id "3_82206885_82206968_-"; exonnum "127"; txlen "53334";
3	ENSEMBL114_rn	exon	82206885	82206968	10.1362271385844	-	.	gene_id "ENSRNOG00000069271"; transcript_id "ENSRNOG00000069271_tx_238"; exon_id "3_82206885_82206968_-"; exonnum "125"; txlen "52131";
3	ENSEMBL114_rn	exon	82206885	82206968	10.1362271385844	-	.	gene_id "ENSRNOG00000069271"; transcript_id "ENSRNOG00000069271_tx_239"; exon_id "3_82206885_82206968_-"; exonnum "125"; txlen "52149";
3	ENSEMBL114_rn	exon	82206885	82206968	71.6143817971098	-	.	gene_id "ENSRNOG00000069271"; transcript_id "ENSRNOG00000069271_tx_24"; exon_id "3_82206885_82206968_-"; exonnum "125"; txlen "53500";
3	ENSEMBL114_rn	exon	82206885	82206968	10.1362271385844	-	.	gene_id "ENSRNOG00000069271"; transcript_id "ENSRNOG00000069271_tx_240"; exon_id "3_82206885_82206968_-"; exonnum "125"; txlen "52287";
3	ENSEMBL114_rn	exon	82206885	82206968	10.1362271385844	-	.	gene_id "ENSRNOG00000069271"; transcript_id "ENSRNOG00000069271_tx_241"; exon_id "3_82206885_82206968_-"; exonnum "125"; txlen "52305";
3	ENSEMBL114_rn	exon	82206885	82206968	10.1362271385844	-	.	gene_id "ENSRNOG00000069271"; transcript_id "ENSRNOG00000069271_tx_242"; exon_id "3_82206885_82206968_-"; exonnum "125"; txlen "52884";
3	ENSEMBL114_rn	exon	82206885	82206968	10.1362271385844	-	.	gene_id "ENSRNOG00000069271"; transcript_id "ENSRNOG00000069271_tx_243"; exon_id "3_82206885_82206968_-"; exonnum "125"; txlen "52902";
3	ENSEMBL114_rn	exon	82206885	82206968	10.0902422834115	-	.	gene_id "ENSRNOG00000069271"; transcript_id "ENSRNOG00000069271_tx_244"; exon_id "3_82206885_82206968_-"; exonnum "56"; txlen "29591";
3	ENSEMBL114_rn	exon	82206885	82206968	9.99385137992813	-	.	gene_id "ENSRNOG00000069271"; transcript_id "ENSRNOG00000069271_tx_245"; exon_id "3_82206885_82206968_-"; exonnum "127"; txlen "55645";
3	ENSEMBL114_rn	exon	82206885	82206968	9.99269170057245	-	.	gene_id "ENSRNOG00000069271"; transcript_id "ENSRNOG00000069271_tx_246"; exon_id "3_82206885_82206968_-"; exonnum "127"; txlen "55663";
3	ENSEMBL114_rn	exon	82206885	82206968	9.589909936809	-	.	gene_id "ENSRNOG00000069271"; transcript_id "ENSRNOG00000069271_tx_248"; exon_id "3_82206885_82206968_-"; exonnum "56"; txlen "28205";
3	ENSEMBL114_rn	exon	82206885	82206968	9.589909936809	-	.	gene_id "ENSRNOG00000069271"; transcript_id "ENSRNOG00000069271_tx_249"; exon_id "3_82206885_82206968_-"; exonnum "56"; txlen "28280";
3	ENSEMBL114_rn	exon	82206885	82206968	71.6143817971098	-	.	gene_id "ENSRNOG00000069271"; transcript_id "ENSRNOG00000069271_tx_25"; exon_id "3_82206885_82206968_-"; exonnum "125"; txlen "53518";
3	ENSEMBL114_rn	exon	82206885	82206968	9.589909936809	-	.	gene_id "ENSRNOG00000069271"; transcript_id "ENSRNOG00000069271_tx_250"; exon_id "3_82206885_82206968_-"; exonnum "56"; txlen "28223";
3	ENSEMBL114_rn	exon	82206885	82206968	9.589909936809	-	.	gene_id "ENSRNOG00000069271"; transcript_id "ENSRNOG00000069271_tx_251"; exon_id "3_82206885_82206968_-"; exonnum "56"; txlen "28298";
3	ENSEMBL114_rn	exon	82206885	82206968	9.4896531907626	-	.	gene_id "ENSRNOG00000069271"; transcript_id "ENSRNOG00000069271_tx_252"; exon_id "3_82206885_82206968_-"; exonnum "125"; txlen "54544";
3	ENSEMBL114_rn	exon	82206885	82206968	9.34016545866492	-	.	gene_id "ENSRNOG00000069271"; transcript_id "ENSRNOG00000069271_tx_253"; exon_id "3_82206885_82206968_-"; exonnum "127"; txlen "55225";
3	ENSEMBL114_rn	exon	82206885	82206968	8.76706247404256	-	.	gene_id "ENSRNOG00000069271"; transcript_id "ENSRNOG00000069271_tx_254"; exon_id "3_82206885_82206968_-"; exonnum "56"; txlen "28124";
3	ENSEMBL114_rn	exon	82206885	82206968	8.76706247404256	-	.	gene_id "ENSRNOG00000069271"; transcript_id "ENSRNOG00000069271_tx_255"; exon_id "3_82206885_82206968_-"; exonnum "56"; txlen "28199";
3	ENSEMBL114_rn	exon	82206885	82206968	8.76706247404256	-	.	gene_id "ENSRNOG00000069271"; transcript_id "ENSRNOG00000069271_tx_256"; exon_id "3_82206885_82206968_-"; exonnum "56"; txlen "28199";
3	ENSEMBL114_rn	exon	82206885	82206968	8.76706247404256	-	.	gene_id "ENSRNOG00000069271"; transcript_id "ENSRNOG00000069271_tx_257"; exon_id "3_82206885_82206968_-"; exonnum "56"; txlen "28604";
3	ENSEMBL114_rn	exon	82206885	82206968	8.76706247404256	-	.	gene_id "ENSRNOG00000069271"; transcript_id "ENSRNOG00000069271_tx_258"; exon_id "3_82206885_82206968_-"; exonnum "56"; txlen "28766";
3	ENSEMBL114_rn	exon	82206885	82206968	8.76706247404256	-	.	gene_id "ENSRNOG00000069271"; transcript_id "ENSRNOG00000069271_tx_259"; exon_id "3_82206885_82206968_-"; exonnum "56"; txlen "28841";
3	ENSEMBL114_rn	exon	82206885	82206968	71.6143817971098	-	.	gene_id "ENSRNOG00000069271"; transcript_id "ENSRNOG00000069271_tx_26"; exon_id "3_82206885_82206968_-"; exonnum "127"; txlen "30189";
3	ENSEMBL114_rn	exon	82206885	82206968	8.76706247404256	-	.	gene_id "ENSRNOG00000069271"; transcript_id "ENSRNOG00000069271_tx_260"; exon_id "3_82206885_82206968_-"; exonnum "56"; txlen "28784";
3	ENSEMBL114_rn	exon	82206885	82206968	8.76706247404256	-	.	gene_id "ENSRNOG00000069271"; transcript_id "ENSRNOG00000069271_tx_261"; exon_id "3_82206885_82206968_-"; exonnum "56"; txlen "28859";
3	ENSEMBL114_rn	exon	82206885	82206968	8.48516212274592	-	.	gene_id "ENSRNOG00000069271"; transcript_id "ENSRNOG00000069271_tx_262"; exon_id "3_82206885_82206968_-"; exonnum "123"; txlen "54877";
3	ENSEMBL114_rn	exon	82206885	82206968	8.48516212274592	-	.	gene_id "ENSRNOG00000069271"; transcript_id "ENSRNOG00000069271_tx_263"; exon_id "3_82206885_82206968_-"; exonnum "123"; txlen "54895";
3	ENSEMBL114_rn	exon	82206885	82206968	8.48516212274592	-	.	gene_id "ENSRNOG00000069271"; transcript_id "ENSRNOG00000069271_tx_264"; exon_id "3_82206885_82206968_-"; exonnum "125"; txlen "55033";
3	ENSEMBL114_rn	exon	82206885	82206968	8.48516212274592	-	.	gene_id "ENSRNOG00000069271"; transcript_id "ENSRNOG00000069271_tx_265"; exon_id "3_82206885_82206968_-"; exonnum "125"; txlen "55051";
3	ENSEMBL114_rn	exon	82206885	82206968	8.48516212274592	-	.	gene_id "ENSRNOG00000069271"; transcript_id "ENSRNOG00000069271_tx_266"; exon_id "3_82206885_82206968_-"; exonnum "125"; txlen "55153";
3	ENSEMBL114_rn	exon	82206885	82206968	8.48516212274592	-	.	gene_id "ENSRNOG00000069271"; transcript_id "ENSRNOG00000069271_tx_267"; exon_id "3_82206885_82206968_-"; exonnum "125"; txlen "55108";
3	ENSEMBL114_rn	exon	82206885	82206968	8.48516212274592	-	.	gene_id "ENSRNOG00000069271"; transcript_id "ENSRNOG00000069271_tx_268"; exon_id "3_82206885_82206968_-"; exonnum "127"; txlen "55309";
3	ENSEMBL114_rn	exon	82206885	82206968	8.48516212274592	-	.	gene_id "ENSRNOG00000069271"; transcript_id "ENSRNOG00000069271_tx_269"; exon_id "3_82206885_82206968_-"; exonnum "127"; txlen "55327";
3	ENSEMBL114_rn	exon	82206885	82206968	71.6143817971098	-	.	gene_id "ENSRNOG00000069271"; transcript_id "ENSRNOG00000069271_tx_27"; exon_id "3_82206885_82206968_-"; exonnum "127"; txlen "30696";
3	ENSEMBL114_rn	exon	82206885	82206968	8.33692060246565	-	.	gene_id "ENSRNOG00000069271"; transcript_id "ENSRNOG00000069271_tx_270"; exon_id "3_82206885_82206968_-"; exonnum "52"; txlen "31080";
3	ENSEMBL114_rn	exon	82206885	82206968	8.33692060246565	-	.	gene_id "ENSRNOG00000069271"; transcript_id "ENSRNOG00000069271_tx_271"; exon_id "3_82206885_82206968_-"; exonnum "52"; txlen "31062";
3	ENSEMBL114_rn	exon	82206885	82206968	8.33692060246565	-	.	gene_id "ENSRNOG00000069271"; transcript_id "ENSRNOG00000069271_tx_272"; exon_id "3_82206885_82206968_-"; exonnum "52"; txlen "31248";
3	ENSEMBL114_rn	exon	82206885	82206968	8.33692060246565	-	.	gene_id "ENSRNOG00000069271"; transcript_id "ENSRNOG00000069271_tx_273"; exon_id "3_82206885_82206968_-"; exonnum "52"; txlen "31230";
3	ENSEMBL114_rn	exon	82206885	82206968	8.18795647206084	-	.	gene_id "ENSRNOG00000069271"; transcript_id "ENSRNOG00000069271_tx_274"; exon_id "3_82206885_82206968_-"; exonnum "123"; txlen "54388";
3	ENSEMBL114_rn	exon	82206885	82206968	8.18795647206084	-	.	gene_id "ENSRNOG00000069271"; transcript_id "ENSRNOG00000069271_tx_275"; exon_id "3_82206885_82206968_-"; exonnum "125"; txlen "54562";
3	ENSEMBL114_rn	exon	82206885	82206968	8.18795647206084	-	.	gene_id "ENSRNOG00000069271"; transcript_id "ENSRNOG00000069271_tx_276"; exon_id "3_82206885_82206968_-"; exonnum "125"; txlen "54619";
3	ENSEMBL114_rn	exon	82206885	82206968	8.18795647206084	-	.	gene_id "ENSRNOG00000069271"; transcript_id "ENSRNOG00000069271_tx_277"; exon_id "3_82206885_82206968_-"; exonnum "127"; txlen "54820";
3	ENSEMBL114_rn	exon	82206885	82206968	8.18795647206084	-	.	gene_id "ENSRNOG00000069271"; transcript_id "ENSRNOG00000069271_tx_278"; exon_id "3_82206885_82206968_-"; exonnum "127"; txlen "54838";
3	ENSEMBL114_rn	exon	82206885	82206968	7.9992958466012	-	.	gene_id "ENSRNOG00000069271"; transcript_id "ENSRNOG00000069271_tx_279"; exon_id "3_82206885_82206968_-"; exonnum "56"; txlen "28364";
3	ENSEMBL114_rn	exon	82206885	82206968	71.6143817971098	-	.	gene_id "ENSRNOG00000069271"; transcript_id "ENSRNOG00000069271_tx_28"; exon_id "3_82206885_82206968_-"; exonnum "125"; txlen "29913";
3	ENSEMBL114_rn	exon	82206885	82206968	7.9992958466012	-	.	gene_id "ENSRNOG00000069271"; transcript_id "ENSRNOG00000069271_tx_280"; exon_id "3_82206885_82206968_-"; exonnum "56"; txlen "28358";
3	ENSEMBL114_rn	exon	82206885	82206968	7.9992958466012	-	.	gene_id "ENSRNOG00000069271"; transcript_id "ENSRNOG00000069271_tx_281"; exon_id "3_82206885_82206968_-"; exonnum "56"; txlen "28382";
3	ENSEMBL114_rn	exon	82206885	82206968	7.71678314402278	-	.	gene_id "ENSRNOG00000069271"; transcript_id "ENSRNOG00000069271_tx_282"; exon_id "3_82206885_82206968_-"; exonnum "123"; txlen "54793";
3	ENSEMBL114_rn	exon	82206885	82206968	7.71550605523477	-	.	gene_id "ENSRNOG00000069271"; transcript_id "ENSRNOG00000069271_tx_283"; exon_id "3_82206885_82206968_-"; exonnum "123"; txlen "54811";
3	ENSEMBL114_rn	exon	82206885	82206968	7.71550605523477	-	.	gene_id "ENSRNOG00000069271"; transcript_id "ENSRNOG00000069271_tx_284"; exon_id "3_82206885_82206968_-"; exonnum "125"; txlen "54871";
3	ENSEMBL114_rn	exon	82206885	82206968	7.71550605523477	-	.	gene_id "ENSRNOG00000069271"; transcript_id "ENSRNOG00000069271_tx_285"; exon_id "3_82206885_82206968_-"; exonnum "125"; txlen "55069";
3	ENSEMBL114_rn	exon	82206885	82206968	7.71550605523477	-	.	gene_id "ENSRNOG00000069271"; transcript_id "ENSRNOG00000069271_tx_286"; exon_id "3_82206885_82206968_-"; exonnum "127"; txlen "55243";
3	ENSEMBL114_rn	exon	82206885	82206968	71.6143817971098	-	.	gene_id "ENSRNOG00000069271"; transcript_id "ENSRNOG00000069271_tx_29"; exon_id "3_82206885_82206968_-"; exonnum "125"; txlen "30420";
3	ENSEMBL114_rn	exon	82206885	82206968	6.5985531440888	-	.	gene_id "ENSRNOG00000069271"; transcript_id "ENSRNOG00000069271_tx_292"; exon_id "3_82206885_82206968_-"; exonnum "56"; txlen "31491";
3	ENSEMBL114_rn	exon	82206885	82206968	6.18645896898044	-	.	gene_id "ENSRNOG00000069271"; transcript_id "ENSRNOG00000069271_tx_294"; exon_id "3_82206885_82206968_-"; exonnum "126"; txlen "53377";
3	ENSEMBL114_rn	exon	82206885	82206968	6.08961721652206	-	.	gene_id "ENSRNOG00000069271"; transcript_id "ENSRNOG00000069271_tx_295"; exon_id "3_82206885_82206968_-"; exonnum "125"; txlen "52486";
3	ENSEMBL114_rn	exon	82206885	82206968	6.03198673230656	-	.	gene_id "ENSRNOG00000069271"; transcript_id "ENSRNOG00000069271_tx_296"; exon_id "3_82206885_82206968_-"; exonnum "127"; txlen "53263";
3	ENSEMBL114_rn	exon	82206885	82206968	6.03198673230656	-	.	gene_id "ENSRNOG00000069271"; transcript_id "ENSRNOG00000069271_tx_297"; exon_id "3_82206885_82206968_-"; exonnum "125"; txlen "52819";
3	ENSEMBL114_rn	exon	82206885	82206968	6.03198673230656	-	.	gene_id "ENSRNOG00000069271"; transcript_id "ENSRNOG00000069271_tx_298"; exon_id "3_82206885_82206968_-"; exonnum "127"; txlen "52762";
3	ENSEMBL114_rn	exon	82206885	82206968	6.03198673230656	-	.	gene_id "ENSRNOG00000069271"; transcript_id "ENSRNOG00000069271_tx_299"; exon_id "3_82206885_82206968_-"; exonnum "127"; txlen "53095";
3	ENSEMBL114_rn	exon	82206885	82206968	64.7358432469587	-	.	gene_id "ENSRNOG00000069271"; transcript_id "ENSRNOG00000069271_tx_30"; exon_id "3_82206885_82206968_-"; exonnum "125"; txlen "53572";
3	ENSEMBL114_rn	exon	82206885	82206968	5.96477334155557	-	.	gene_id "ENSRNOG00000069271"; transcript_id "ENSRNOG00000069271_tx_301"; exon_id "3_82206885_82206968_-"; exonnum "55"; txlen "31389";
3	ENSEMBL114_rn	exon	82206885	82206968	5.96477334155557	-	.	gene_id "ENSRNOG00000069271"; transcript_id "ENSRNOG00000069271_tx_302"; exon_id "3_82206885_82206968_-"; exonnum "55"; txlen "31557";
3	ENSEMBL114_rn	exon	82206885	82206968	5.96477334155557	-	.	gene_id "ENSRNOG00000069271"; transcript_id "ENSRNOG00000069271_tx_303"; exon_id "3_82206885_82206968_-"; exonnum "55"; txlen "31476";
3	ENSEMBL114_rn	exon	82206885	82206968	5.96477334155557	-	.	gene_id "ENSRNOG00000069271"; transcript_id "ENSRNOG00000069271_tx_304"; exon_id "3_82206885_82206968_-"; exonnum "55"; txlen "31458";
3	ENSEMBL114_rn	exon	82206885	82206968	5.83612891815979	-	.	gene_id "ENSRNOG00000069271"; transcript_id "ENSRNOG00000069271_tx_305"; exon_id "3_82206885_82206968_-"; exonnum "125"; txlen "53089";
3	ENSEMBL114_rn	exon	82206885	82206968	5.83612891815979	-	.	gene_id "ENSRNOG00000069271"; transcript_id "ENSRNOG00000069271_tx_306"; exon_id "3_82206885_82206968_-"; exonnum "127"; txlen "53365";
3	ENSEMBL114_rn	exon	82206885	82206968	5.76746120120554	-	.	gene_id "ENSRNOG00000069271"; transcript_id "ENSRNOG00000069271_tx_308"; exon_id "3_82206885_82206968_-"; exonnum "126"; txlen "53395";
3	ENSEMBL114_rn	exon	82206885	82206968	5.72893803234358	-	.	gene_id "ENSRNOG00000069271"; transcript_id "ENSRNOG00000069271_tx_309"; exon_id "3_82206885_82206968_-"; exonnum "126"; txlen "53710";
3	ENSEMBL114_rn	exon	82206885	82206968	60.6140257177208	-	.	gene_id "ENSRNOG00000069271"; transcript_id "ENSRNOG00000069271_tx_31"; exon_id "3_82206885_82206968_-"; exonnum "127"; txlen "53851";
3	ENSEMBL114_rn	exon	82206885	82206968	5.72893803234358	-	.	gene_id "ENSRNOG00000069271"; transcript_id "ENSRNOG00000069271_tx_310"; exon_id "3_82206885_82206968_-"; exonnum "126"; txlen "52792";
3	ENSEMBL114_rn	exon	82206885	82206968	5.72893803234358	-	.	gene_id "ENSRNOG00000069271"; transcript_id "ENSRNOG00000069271_tx_311"; exon_id "3_82206885_82206968_-"; exonnum "126"; txlen "53125";
3	ENSEMBL114_rn	exon	82206885	82206968	5.72893803234358	-	.	gene_id "ENSRNOG00000069271"; transcript_id "ENSRNOG00000069271_tx_312"; exon_id "3_82206885_82206968_-"; exonnum "126"; txlen "53209";
3	ENSEMBL114_rn	exon	82206885	82206968	5.72893803234358	-	.	gene_id "ENSRNOG00000069271"; transcript_id "ENSRNOG00000069271_tx_313"; exon_id "3_82206885_82206968_-"; exonnum "126"; txlen "53542";
3	ENSEMBL114_rn	exon	82206885	82206968	5.40744288977416	-	.	gene_id "ENSRNOG00000069271"; transcript_id "ENSRNOG00000069271_tx_315"; exon_id "3_82206885_82206968_-"; exonnum "125"; txlen "53764";
3	ENSEMBL114_rn	exon	82206885	82206968	5.40744288977416	-	.	gene_id "ENSRNOG00000069271"; transcript_id "ENSRNOG00000069271_tx_316"; exon_id "3_82206885_82206968_-"; exonnum "125"; txlen "53506";
3	ENSEMBL114_rn	exon	82206885	82206968	5.40744288977416	-	.	gene_id "ENSRNOG00000069271"; transcript_id "ENSRNOG00000069271_tx_317"; exon_id "3_82206885_82206968_-"; exonnum "125"; txlen "53839";
3	ENSEMBL114_rn	exon	82206885	82206968	5.40744288977416	-	.	gene_id "ENSRNOG00000069271"; transcript_id "ENSRNOG00000069271_tx_318"; exon_id "3_82206885_82206968_-"; exonnum "127"; txlen "54040";
3	ENSEMBL114_rn	exon	82206885	82206968	5.40744288977416	-	.	gene_id "ENSRNOG00000069271"; transcript_id "ENSRNOG00000069271_tx_319"; exon_id "3_82206885_82206968_-"; exonnum "127"; txlen "53782";
3	ENSEMBL114_rn	exon	82206885	82206968	60.6140257177208	-	.	gene_id "ENSRNOG00000069271"; transcript_id "ENSRNOG00000069271_tx_32"; exon_id "3_82206885_82206968_-"; exonnum "127"; txlen "53869";
3	ENSEMBL114_rn	exon	82206885	82206968	5.40744288977416	-	.	gene_id "ENSRNOG00000069271"; transcript_id "ENSRNOG00000069271_tx_320"; exon_id "3_82206885_82206968_-"; exonnum "127"; txlen "54115";
3	ENSEMBL114_rn	exon	82206885	82206968	5.40744288977416	-	.	gene_id "ENSRNOG00000069271"; transcript_id "ENSRNOG00000069271_tx_321"; exon_id "3_82206885_82206968_-"; exonnum "125"; txlen "53338";
3	ENSEMBL114_rn	exon	82206885	82206968	5.40744288977416	-	.	gene_id "ENSRNOG00000069271"; transcript_id "ENSRNOG00000069271_tx_322"; exon_id "3_82206885_82206968_-"; exonnum "125"; txlen "53671";
3	ENSEMBL114_rn	exon	82206885	82206968	5.40744288977416	-	.	gene_id "ENSRNOG00000069271"; transcript_id "ENSRNOG00000069271_tx_323"; exon_id "3_82206885_82206968_-"; exonnum "127"; txlen "53614";
3	ENSEMBL114_rn	exon	82206885	82206968	5.30994026456868	-	.	gene_id "ENSRNOG00000069271"; transcript_id "ENSRNOG00000069271_tx_324"; exon_id "3_82206885_82206968_-"; exonnum "126"; txlen "53728";
3	ENSEMBL114_rn	exon	82206885	82206968	5.30994026456868	-	.	gene_id "ENSRNOG00000069271"; transcript_id "ENSRNOG00000069271_tx_325"; exon_id "3_82206885_82206968_-"; exonnum "125"; txlen "53422";
3	ENSEMBL114_rn	exon	82206885	82206968	5.30994026456868	-	.	gene_id "ENSRNOG00000069271"; transcript_id "ENSRNOG00000069271_tx_326"; exon_id "3_82206885_82206968_-"; exonnum "126"; txlen "53227";
3	ENSEMBL114_rn	exon	82206885	82206968	5.30994026456868	-	.	gene_id "ENSRNOG00000069271"; transcript_id "ENSRNOG00000069271_tx_327"; exon_id "3_82206885_82206968_-"; exonnum "127"; txlen "53698";
3	ENSEMBL114_rn	exon	82206885	82206968	60.6140257177208	-	.	gene_id "ENSRNOG00000069271"; transcript_id "ENSRNOG00000069271_tx_33"; exon_id "3_82206885_82206968_-"; exonnum "125"; txlen "53575";
3	ENSEMBL114_rn	exon	82206885	82206968	4.831212894739	-	.	gene_id "ENSRNOG00000069271"; transcript_id "ENSRNOG00000069271_tx_330"; exon_id "3_82206885_82206968_-"; exonnum "51"; txlen "30999";
3	ENSEMBL114_rn	exon	82206885	82206968	0.358153421633461	-	.	gene_id "ENSRNOG00000069271"; transcript_id "ENSRNOG00000069271_tx_331"; exon_id "3_82206885_82206968_-"; exonnum "128"; txlen "58492";
3	ENSEMBL114_rn	exon	82206885	82206968	60.3263067987621	-	.	gene_id "ENSRNOG00000069271"; transcript_id "ENSRNOG00000069271_tx_34"; exon_id "3_82206885_82206968_-"; exonnum "127"; txlen "53344";
3	ENSEMBL114_rn	exon	82206885	82206968	60.3263067987621	-	.	gene_id "ENSRNOG00000069271"; transcript_id "ENSRNOG00000069271_tx_35"; exon_id "3_82206885_82206968_-"; exonnum "125"; txlen "53068";
3	ENSEMBL114_rn	exon	82206885	82206968	60.3263067987621	-	.	gene_id "ENSRNOG00000069271"; transcript_id "ENSRNOG00000069271_tx_36"; exon_id "3_82206885_82206968_-"; exonnum "127"; txlen "30264";
3	ENSEMBL114_rn	exon	82206885	82206968	60.3263067987621	-	.	gene_id "ENSRNOG00000069271"; transcript_id "ENSRNOG00000069271_tx_37"; exon_id "3_82206885_82206968_-"; exonnum "127"; txlen "30771";
3	ENSEMBL114_rn	exon	82206885	82206968	60.3263067987621	-	.	gene_id "ENSRNOG00000069271"; transcript_id "ENSRNOG00000069271_tx_38"; exon_id "3_82206885_82206968_-"; exonnum "125"; txlen "30495";
3	ENSEMBL114_rn	exon	82206885	82206968	59.6983345033843	-	.	gene_id "ENSRNOG00000069271"; transcript_id "ENSRNOG00000069271_tx_39"; exon_id "3_82206885_82206968_-"; exonnum "127"; txlen "53707";
3	ENSEMBL114_rn	exon	82206885	82206968	59.6983345033843	-	.	gene_id "ENSRNOG00000069271"; transcript_id "ENSRNOG00000069271_tx_40"; exon_id "3_82206885_82206968_-"; exonnum "125"; txlen "53431";
3	ENSEMBL114_rn	exon	82206885	82206968	55.5979347700282	-	.	gene_id "ENSRNOG00000069271"; transcript_id "ENSRNOG00000069271_tx_41"; exon_id "3_82206885_82206968_-"; exonnum "125"; txlen "53590";
3	ENSEMBL114_rn	exon	82206885	82206968	54.2908916136101	-	.	gene_id "ENSRNOG00000069271"; transcript_id "ENSRNOG00000069271_tx_42"; exon_id "3_82206885_82206968_-"; exonnum "127"; txlen "53200";
3	ENSEMBL114_rn	exon	82206885	82206968	54.2908916136101	-	.	gene_id "ENSRNOG00000069271"; transcript_id "ENSRNOG00000069271_tx_43"; exon_id "3_82206885_82206968_-"; exonnum "125"; txlen "52924";
3	ENSEMBL114_rn	exon	82206885	82206968	54.2908916136101	-	.	gene_id "ENSRNOG00000069271"; transcript_id "ENSRNOG00000069271_tx_44"; exon_id "3_82206885_82206968_-"; exonnum "127"; txlen "30120";
3	ENSEMBL114_rn	exon	82206885	82206968	54.2908916136101	-	.	gene_id "ENSRNOG00000069271"; transcript_id "ENSRNOG00000069271_tx_45"; exon_id "3_82206885_82206968_-"; exonnum "127"; txlen "30195";
3	ENSEMBL114_rn	exon	82206885	82206968	54.2908916136101	-	.	gene_id "ENSRNOG00000069271"; transcript_id "ENSRNOG00000069271_tx_46"; exon_id "3_82206885_82206968_-"; exonnum "127"; txlen "30627";
3	ENSEMBL114_rn	exon	82206885	82206968	54.2908916136101	-	.	gene_id "ENSRNOG00000069271"; transcript_id "ENSRNOG00000069271_tx_47"; exon_id "3_82206885_82206968_-"; exonnum "127"; txlen "30702";
3	ENSEMBL114_rn	exon	82206885	82206968	54.2908916136101	-	.	gene_id "ENSRNOG00000069271"; transcript_id "ENSRNOG00000069271_tx_48"; exon_id "3_82206885_82206968_-"; exonnum "125"; txlen "30351";
3	ENSEMBL114_rn	exon	82206885	82206968	54.2908916136101	-	.	gene_id "ENSRNOG00000069271"; transcript_id "ENSRNOG00000069271_tx_49"; exon_id "3_82206885_82206968_-"; exonnum "125"; txlen "30426";
3	ENSEMBL114_rn	exon	82206885	82206968	52.7548762148723	-	.	gene_id "ENSRNOG00000069271"; transcript_id "ENSRNOG00000069271_tx_50"; exon_id "3_82206885_82206968_-"; exonnum "127"; txlen "53866";
3	ENSEMBL114_rn	exon	82206885	82206968	52.4267900955442	-	.	gene_id "ENSRNOG00000069271"; transcript_id "ENSRNOG00000069271_tx_51"; exon_id "3_82206885_82206968_-"; exonnum "125"; txlen "53416";
3	ENSEMBL114_rn	exon	82206885	82206968	52.371227047488	-	.	gene_id "ENSRNOG00000069271"; transcript_id "ENSRNOG00000069271_tx_52"; exon_id "3_82206885_82206968_-"; exonnum "125"; txlen "53434";
3	ENSEMBL114_rn	exon	82206885	82206968	52.371227047488	-	.	gene_id "ENSRNOG00000069271"; transcript_id "ENSRNOG00000069271_tx_53"; exon_id "3_82206885_82206968_-"; exonnum "127"; txlen "53710";
3	ENSEMBL114_rn	exon	82206885	82206968	52.371227047488	-	.	gene_id "ENSRNOG00000069271"; transcript_id "ENSRNOG00000069271_tx_54"; exon_id "3_82206885_82206968_-"; exonnum "127"; txlen "53692";
3	ENSEMBL114_rn	exon	82206885	82206968	40.584212397649	-	.	gene_id "ENSRNOG00000069271"; transcript_id "ENSRNOG00000069271_tx_55"; exon_id "3_82206885_82206968_-"; exonnum "125"; txlen "52987";
3	ENSEMBL114_rn	exon	82206885	82206968	37.8309002645638	-	.	gene_id "ENSRNOG00000069271"; transcript_id "ENSRNOG00000069271_tx_56"; exon_id "3_82206885_82206968_-"; exonnum "125"; txlen "54382";
3	ENSEMBL114_rn	exon	82206885	82206968	36.3035568276253	-	.	gene_id "ENSRNOG00000069271"; transcript_id "ENSRNOG00000069271_tx_58"; exon_id "3_82206885_82206968_-"; exonnum "125"; txlen "54400";
3	ENSEMBL114_rn	exon	82206885	82206968	140.572953432375	-	.	gene_id "ENSRNOG00000069271"; transcript_id "ENSRNOG00000069271_tx_6"; exon_id "3_82206885_82206968_-"; exonnum "125"; txlen "53239";
3	ENSEMBL114_rn	exon	82206885	82206968	34.9628523549969	-	.	gene_id "ENSRNOG00000069271"; transcript_id "ENSRNOG00000069271_tx_60"; exon_id "3_82206885_82206968_-"; exonnum "125"; txlen "53083";
3	ENSEMBL114_rn	exon	82206885	82206968	34.9072893069407	-	.	gene_id "ENSRNOG00000069271"; transcript_id "ENSRNOG00000069271_tx_61"; exon_id "3_82206885_82206968_-"; exonnum "125"; txlen "53101";
3	ENSEMBL114_rn	exon	82206885	82206968	34.9072893069407	-	.	gene_id "ENSRNOG00000069271"; transcript_id "ENSRNOG00000069271_tx_62"; exon_id "3_82206885_82206968_-"; exonnum "127"; txlen "53377";
3	ENSEMBL114_rn	exon	82206885	82206968	34.5779105204785	-	.	gene_id "ENSRNOG00000069271"; transcript_id "ENSRNOG00000069271_tx_63"; exon_id "3_82206885_82206968_-"; exonnum "125"; txlen "54244";
3	ENSEMBL114_rn	exon	82206885	82206968	34.5779105204785	-	.	gene_id "ENSRNOG00000069271"; transcript_id "ENSRNOG00000069271_tx_64"; exon_id "3_82206885_82206968_-"; exonnum "125"; txlen "54226";
3	ENSEMBL114_rn	exon	82206885	82206968	34.5779105204785	-	.	gene_id "ENSRNOG00000069271"; transcript_id "ENSRNOG00000069271_tx_65"; exon_id "3_82206885_82206968_-"; exonnum "127"; txlen "54520";
3	ENSEMBL114_rn	exon	82206885	82206968	34.5779105204785	-	.	gene_id "ENSRNOG00000069271"; transcript_id "ENSRNOG00000069271_tx_66"; exon_id "3_82206885_82206968_-"; exonnum "127"; txlen "54502";
3	ENSEMBL114_rn	exon	82206885	82206968	34.5779105204785	-	.	gene_id "ENSRNOG00000069271"; transcript_id "ENSRNOG00000069271_tx_67"; exon_id "3_82206885_82206968_-"; exonnum "127"; txlen "54676";
3	ENSEMBL114_rn	exon	82206885	82206968	33.9692263627578	-	.	gene_id "ENSRNOG00000069271"; transcript_id "ENSRNOG00000069271_tx_68"; exon_id "3_82206885_82206968_-"; exonnum "125"; txlen "53005";
3	ENSEMBL114_rn	exon	82206885	82206968	33.0408095169883	-	.	gene_id "ENSRNOG00000069271"; transcript_id "ENSRNOG00000069271_tx_71"; exon_id "3_82206885_82206968_-"; exonnum "125"; txlen "52849";
3	ENSEMBL114_rn	exon	82206885	82206968	33.0408095169883	-	.	gene_id "ENSRNOG00000069271"; transcript_id "ENSRNOG00000069271_tx_72"; exon_id "3_82206885_82206968_-"; exonnum "125"; txlen "52831";
3	ENSEMBL114_rn	exon	82206885	82206968	33.0408095169883	-	.	gene_id "ENSRNOG00000069271"; transcript_id "ENSRNOG00000069271_tx_73"; exon_id "3_82206885_82206968_-"; exonnum "127"; txlen "53125";
3	ENSEMBL114_rn	exon	82206885	82206968	33.0408095169883	-	.	gene_id "ENSRNOG00000069271"; transcript_id "ENSRNOG00000069271_tx_74"; exon_id "3_82206885_82206968_-"; exonnum "127"; txlen "53281";
3	ENSEMBL114_rn	exon	82206885	82206968	33.0408095169883	-	.	gene_id "ENSRNOG00000069271"; transcript_id "ENSRNOG00000069271_tx_75"; exon_id "3_82206885_82206968_-"; exonnum "125"; txlen "53659";
3	ENSEMBL114_rn	exon	82206885	82206968	33.0408095169883	-	.	gene_id "ENSRNOG00000069271"; transcript_id "ENSRNOG00000069271_tx_76"; exon_id "3_82206885_82206968_-"; exonnum "125"; txlen "53641";
3	ENSEMBL114_rn	exon	82206885	82206968	33.0408095169883	-	.	gene_id "ENSRNOG00000069271"; transcript_id "ENSRNOG00000069271_tx_77"; exon_id "3_82206885_82206968_-"; exonnum "127"; txlen "53935";
3	ENSEMBL114_rn	exon	82206885	82206968	24.1544443405605	-	.	gene_id "ENSRNOG00000069271"; transcript_id "ENSRNOG00000069271_tx_78"; exon_id "3_82206885_82206968_-"; exonnum "124"; txlen "53353";
3	ENSEMBL114_rn	exon	82206885	82206968	24.1544443405605	-	.	gene_id "ENSRNOG00000069271"; transcript_id "ENSRNOG00000069271_tx_79"; exon_id "3_82206885_82206968_-"; exonnum "124"; txlen "53335";
3	ENSEMBL114_rn	exon	82206885	82206968	22.6627790540956	-	.	gene_id "ENSRNOG00000069271"; transcript_id "ENSRNOG00000069271_tx_80"; exon_id "3_82206885_82206968_-"; exonnum "125"; txlen "52654";
3	ENSEMBL114_rn	exon	82206885	82206968	21.6767317241106	-	.	gene_id "ENSRNOG00000069271"; transcript_id "ENSRNOG00000069271_tx_82"; exon_id "3_82206885_82206968_-"; exonnum "127"; txlen "52930";
3	ENSEMBL114_rn	exon	82206885	82206968	21.0052941981678	-	.	gene_id "ENSRNOG00000069271"; transcript_id "ENSRNOG00000069271_tx_83"; exon_id "3_82206885_82206968_-"; exonnum "125"; txlen "54853";
3	ENSEMBL114_rn	exon	82206885	82206968	21.0052941981678	-	.	gene_id "ENSRNOG00000069271"; transcript_id "ENSRNOG00000069271_tx_84"; exon_id "3_82206885_82206968_-"; exonnum "125"; txlen "30882";
3	ENSEMBL114_rn	exon	82206885	82206968	21.0052941981678	-	.	gene_id "ENSRNOG00000069271"; transcript_id "ENSRNOG00000069271_tx_85"; exon_id "3_82206885_82206968_-"; exonnum "125"; txlen "31389";
3	ENSEMBL114_rn	exon	82206885	82206968	21.0052941981678	-	.	gene_id "ENSRNOG00000069271"; transcript_id "ENSRNOG00000069271_tx_86"; exon_id "3_82206885_82206968_-"; exonnum "127"; txlen "31158";
3	ENSEMBL114_rn	exon	82206885	82206968	21.0052941981678	-	.	gene_id "ENSRNOG00000069271"; transcript_id "ENSRNOG00000069271_tx_87"; exon_id "3_82206885_82206968_-"; exonnum "127"; txlen "31665";
3	ENSEMBL114_rn	exon	82206885	82206968	21.0052941981678	-	.	gene_id "ENSRNOG00000069271"; transcript_id "ENSRNOG00000069271_tx_88"; exon_id "3_82206885_82206968_-"; exonnum "125"; txlen "30915";
3	ENSEMBL114_rn	exon	82206885	82206968	21.0052941981678	-	.	gene_id "ENSRNOG00000069271"; transcript_id "ENSRNOG00000069271_tx_89"; exon_id "3_82206885_82206968_-"; exonnum "127"; txlen "31191";
3	ENSEMBL114_rn	exon	82206885	82206968	102.780794376557	-	.	gene_id "ENSRNOG00000069271"; transcript_id "ENSRNOG00000069271_tx_9"; exon_id "3_82206885_82206968_-"; exonnum "127"; txlen "53515";
3	ENSEMBL114_rn	exon	82206885	82206968	21.0052941981678	-	.	gene_id "ENSRNOG00000069271"; transcript_id "ENSRNOG00000069271_tx_90"; exon_id "3_82206885_82206968_-"; exonnum "128"; txlen "31800";
3	ENSEMBL114_rn	exon	82206885	82206968	21.0052941981678	-	.	gene_id "ENSRNOG00000069271"; transcript_id "ENSRNOG00000069271_tx_91"; exon_id "3_82206885_82206968_-"; exonnum "125"; txlen "32025";
3	ENSEMBL114_rn	exon	82206885	82206968	21.0052941981678	-	.	gene_id "ENSRNOG00000069271"; transcript_id "ENSRNOG00000069271_tx_92"; exon_id "3_82206885_82206968_-"; exonnum "125"; txlen "31365";
3	ENSEMBL114_rn	exon	82206885	82206968	21.0052941981678	-	.	gene_id "ENSRNOG00000069271"; transcript_id "ENSRNOG00000069271_tx_93"; exon_id "3_82206885_82206968_-"; exonnum "127"; txlen "31641";
3	ENSEMBL114_rn	exon	82206885	82206968	21.0052941981678	-	.	gene_id "ENSRNOG00000069271"; transcript_id "ENSRNOG00000069271_tx_94"; exon_id "3_82206885_82206968_-"; exonnum "125"; txlen "32202";
3	ENSEMBL114_rn	exon	82206885	82206968	21.0052941981678	-	.	gene_id "ENSRNOG00000069271"; transcript_id "ENSRNOG00000069271_tx_95"; exon_id "3_82206885_82206968_-"; exonnum "127"; txlen "32478";
3	ENSEMBL114_rn	exon	82206885	82206968	21.0052941981678	-	.	gene_id "ENSRNOG00000069271"; transcript_id "ENSRNOG00000069271_tx_96"; exon_id "3_82206885_82206968_-"; exonnum "125"; txlen "31602";
3	ENSEMBL114_rn	exon	82206885	82206968	21.0052941981678	-	.	gene_id "ENSRNOG00000069271"; transcript_id "ENSRNOG00000069271_tx_97"; exon_id "3_82206885_82206968_-"; exonnum "127"; txlen "31878";
3	ENSEMBL114_rn	exon	82206885	82206968	21.0052941981678	-	.	gene_id "ENSRNOG00000069271"; transcript_id "ENSRNOG00000069271_tx_98"; exon_id "3_82206885_82206968_-"; exonnum "125"; txlen "31398";
3	ENSEMBL114_rn	exon	82206885	82206968	21.0052941981678	-	.	gene_id "ENSRNOG00000069271"; transcript_id "ENSRNOG00000069271_tx_99"; exon_id "3_82206885_82206968_-"; exonnum "125"; txlen "30891";
3	ensembl	exon	82207125	82207202	0	-	.	gene_id "ENSRNOG00000069271"; gene_version "2"; transcript_id "ENSRNOT00000114553"; transcript_version "2"; exon_number "118"; gene_name "Ttn"; gene_source "ensembl"; gene_biotype "protein_coding"; transcript_name "Ttn-204"; transcript_source "ensembl"; transcript_biotype "protein_coding"; exon_id "ENSRNOE00000611915"; exon_version "1"; tag "Ensembl_canonical";
3	ensembl	CDS	82207125	82207202	0	-	2	gene_id "ENSRNOG00000069271"; gene_version "2"; transcript_id "ENSRNOT00000114553"; transcript_version "2"; exon_number "118"; gene_name "Ttn"; gene_source "ensembl"; gene_biotype "protein_coding"; transcript_name "Ttn-204"; transcript_source "ensembl"; transcript_biotype "protein_coding"; protein_id "ENSRNOP00000082190"; protein_version "2"; tag "Ensembl_canonical";
3	ENSEMBL114_rn	exon	82207125	82207202	94.9590598464747	-	.	gene_id "ENSRNOG00000069271"; transcript_id "ENSRNOG00000069271_tx_10"; exon_id "3_82207125_82207202_-"; exonnum "124"; txlen "53257";
3	ENSEMBL114_rn	exon	82207125	82207202	21.0052941981678	-	.	gene_id "ENSRNOG00000069271"; transcript_id "ENSRNOG00000069271_tx_100"; exon_id "3_82207125_82207202_-"; exonnum "126"; txlen "31674";
3	ENSEMBL114_rn	exon	82207125	82207202	21.0052941981678	-	.	gene_id "ENSRNOG00000069271"; transcript_id "ENSRNOG00000069271_tx_101"; exon_id "3_82207125_82207202_-"; exonnum "126"; txlen "31167";
3	ENSEMBL114_rn	exon	82207125	82207202	21.0052941981678	-	.	gene_id "ENSRNOG00000069271"; transcript_id "ENSRNOG00000069271_tx_102"; exon_id "3_82207125_82207202_-"; exonnum "127"; txlen "32283";
3	ENSEMBL114_rn	exon	82207125	82207202	21.0052941981678	-	.	gene_id "ENSRNOG00000069271"; transcript_id "ENSRNOG00000069271_tx_103"; exon_id "3_82207125_82207202_-"; exonnum "127"; txlen "31776";
3	ENSEMBL114_rn	exon	82207125	82207202	21.0052941981678	-	.	gene_id "ENSRNOG00000069271"; transcript_id "ENSRNOG00000069271_tx_104"; exon_id "3_82207125_82207202_-"; exonnum "127"; txlen "31809";
3	ENSEMBL114_rn	exon	82207125	82207202	21.0052941981678	-	.	gene_id "ENSRNOG00000069271"; transcript_id "ENSRNOG00000069271_tx_105"; exon_id "3_82207125_82207202_-"; exonnum "126"; txlen "56365";
3	ENSEMBL114_rn	exon	82207125	82207202	21.0052941981678	-	.	gene_id "ENSRNOG00000069271"; transcript_id "ENSRNOG00000069271_tx_106"; exon_id "3_82207125_82207202_-"; exonnum "124"; txlen "56089";
3	ENSEMBL114_rn	exon	82207125	82207202	21.0052941981678	-	.	gene_id "ENSRNOG00000069271"; transcript_id "ENSRNOG00000069271_tx_107"; exon_id "3_82207125_82207202_-"; exonnum "127"; txlen "56500";
3	ENSEMBL114_rn	exon	82207125	82207202	21.0052941981678	-	.	gene_id "ENSRNOG00000069271"; transcript_id "ENSRNOG00000069271_tx_108"; exon_id "3_82207125_82207202_-"; exonnum "124"; txlen "56107";
3	ENSEMBL114_rn	exon	82207125	82207202	21.0052941981678	-	.	gene_id "ENSRNOG00000069271"; transcript_id "ENSRNOG00000069271_tx_109"; exon_id "3_82207125_82207202_-"; exonnum "127"; txlen "56902";
3	ENSEMBL114_rn	exon	82207125	82207202	94.3132294331442	-	.	gene_id "ENSRNOG00000069271"; transcript_id "ENSRNOG00000069271_tx_11"; exon_id "3_82207125_82207202_-"; exonnum "124"; txlen "30159";
3	ENSEMBL114_rn	exon	82207125	82207202	21.0052941981678	-	.	gene_id "ENSRNOG00000069271"; transcript_id "ENSRNOG00000069271_tx_110"; exon_id "3_82207125_82207202_-"; exonnum "127"; txlen "56920";
3	ENSEMBL114_rn	exon	82207125	82207202	21.0052941981678	-	.	gene_id "ENSRNOG00000069271"; transcript_id "ENSRNOG00000069271_tx_111"; exon_id "3_82207125_82207202_-"; exonnum "126"; txlen "33138";
3	ENSEMBL114_rn	exon	82207125	82207202	21.0052941981678	-	.	gene_id "ENSRNOG00000069271"; transcript_id "ENSRNOG00000069271_tx_112"; exon_id "3_82207125_82207202_-"; exonnum "124"; txlen "32862";
3	ENSEMBL114_rn	exon	82207125	82207202	21.0052941981678	-	.	gene_id "ENSRNOG00000069271"; transcript_id "ENSRNOG00000069271_tx_113"; exon_id "3_82207125_82207202_-"; exonnum "127"; txlen "33273";
3	ENSEMBL114_rn	exon	82207125	82207202	21.0052941981678	-	.	gene_id "ENSRNOG00000069271"; transcript_id "ENSRNOG00000069271_tx_114"; exon_id "3_82207125_82207202_-"; exonnum "126"; txlen "33114";
3	ENSEMBL114_rn	exon	82207125	82207202	21.0052941981678	-	.	gene_id "ENSRNOG00000069271"; transcript_id "ENSRNOG00000069271_tx_115"; exon_id "3_82207125_82207202_-"; exonnum "124"; txlen "32838";
3	ENSEMBL114_rn	exon	82207125	82207202	21.0052941981678	-	.	gene_id "ENSRNOG00000069271"; transcript_id "ENSRNOG00000069271_tx_116"; exon_id "3_82207125_82207202_-"; exonnum "127"; txlen "33249";
3	ENSEMBL114_rn	exon	82207125	82207202	20.5244156314251	-	.	gene_id "ENSRNOG00000069271"; transcript_id "ENSRNOG00000069271_tx_118"; exon_id "3_82207125_82207202_-"; exonnum "124"; txlen "53584";
3	ENSEMBL114_rn	exon	82207125	82207202	20.5244156314251	-	.	gene_id "ENSRNOG00000069271"; transcript_id "ENSRNOG00000069271_tx_119"; exon_id "3_82207125_82207202_-"; exonnum "126"; txlen "53860";
3	ENSEMBL114_rn	exon	82207125	82207202	94.2555989489287	-	.	gene_id "ENSRNOG00000069271"; transcript_id "ENSRNOG00000069271_tx_12"; exon_id "3_82207125_82207202_-"; exonnum "126"; txlen "30435";
3	ENSEMBL114_rn	exon	82207125	82207202	20.5244156314251	-	.	gene_id "ENSRNOG00000069271"; transcript_id "ENSRNOG00000069271_tx_120"; exon_id "3_82207125_82207202_-"; exonnum "124"; txlen "54169";
3	ENSEMBL114_rn	exon	82207125	82207202	20.5244156314251	-	.	gene_id "ENSRNOG00000069271"; transcript_id "ENSRNOG00000069271_tx_121"; exon_id "3_82207125_82207202_-"; exonnum "124"; txlen "54151";
3	ENSEMBL114_rn	exon	82207125	82207202	20.5244156314251	-	.	gene_id "ENSRNOG00000069271"; transcript_id "ENSRNOG00000069271_tx_122"; exon_id "3_82207125_82207202_-"; exonnum "126"; txlen "54445";
3	ENSEMBL114_rn	exon	82207125	82207202	20.3190196167864	-	.	gene_id "ENSRNOG00000069271"; transcript_id "ENSRNOG00000069271_tx_126"; exon_id "3_82207125_82207202_-"; exonnum "123"; txlen "53488";
3	ENSEMBL114_rn	exon	82207125	82207202	20.3190196167864	-	.	gene_id "ENSRNOG00000069271"; transcript_id "ENSRNOG00000069271_tx_127"; exon_id "3_82207125_82207202_-"; exonnum "123"; txlen "53470";
3	ENSEMBL114_rn	exon	82207125	82207202	19.9274165809624	-	.	gene_id "ENSRNOG00000069271"; transcript_id "ENSRNOG00000069271_tx_129"; exon_id "3_82207125_82207202_-"; exonnum "123"; txlen "52747";
3	ENSEMBL114_rn	exon	82207125	82207202	93.9265433506624	-	.	gene_id "ENSRNOG00000069271"; transcript_id "ENSRNOG00000069271_tx_13"; exon_id "3_82207125_82207202_-"; exonnum "126"; txlen "53533";
3	ENSEMBL114_rn	exon	82207125	82207202	19.9274165809624	-	.	gene_id "ENSRNOG00000069271"; transcript_id "ENSRNOG00000069271_tx_130"; exon_id "3_82207125_82207202_-"; exonnum "123"; txlen "52729";
3	ENSEMBL114_rn	exon	82207125	82207202	19.9274165809624	-	.	gene_id "ENSRNOG00000069271"; transcript_id "ENSRNOG00000069271_tx_131"; exon_id "3_82207125_82207202_-"; exonnum "125"; txlen "53023";
3	ENSEMBL114_rn	exon	82207125	82207202	19.9274165809624	-	.	gene_id "ENSRNOG00000069271"; transcript_id "ENSRNOG00000069271_tx_132"; exon_id "3_82207125_82207202_-"; exonnum "123"; txlen "53332";
3	ENSEMBL114_rn	exon	82207125	82207202	19.9274165809624	-	.	gene_id "ENSRNOG00000069271"; transcript_id "ENSRNOG00000069271_tx_133"; exon_id "3_82207125_82207202_-"; exonnum "123"; txlen "53314";
3	ENSEMBL114_rn	exon	82207125	82207202	19.9274165809624	-	.	gene_id "ENSRNOG00000069271"; transcript_id "ENSRNOG00000069271_tx_134"; exon_id "3_82207125_82207202_-"; exonnum "125"; txlen "53608";
3	ENSEMBL114_rn	exon	82207125	82207202	19.9274165809624	-	.	gene_id "ENSRNOG00000069271"; transcript_id "ENSRNOG00000069271_tx_135"; exon_id "3_82207125_82207202_-"; exonnum "125"; txlen "53764";
3	ENSEMBL114_rn	exon	82207125	82207202	19.9274165809624	-	.	gene_id "ENSRNOG00000069271"; transcript_id "ENSRNOG00000069271_tx_136"; exon_id "3_82207125_82207202_-"; exonnum "123"; txlen "54142";
3	ENSEMBL114_rn	exon	82207125	82207202	19.9274165809624	-	.	gene_id "ENSRNOG00000069271"; transcript_id "ENSRNOG00000069271_tx_137"; exon_id "3_82207125_82207202_-"; exonnum "123"; txlen "54124";
3	ENSEMBL114_rn	exon	82207125	82207202	19.9274165809624	-	.	gene_id "ENSRNOG00000069271"; transcript_id "ENSRNOG00000069271_tx_138"; exon_id "3_82207125_82207202_-"; exonnum "125"; txlen "54418";
3	ENSEMBL114_rn	exon	82207125	82207202	87.2591267889139	-	.	gene_id "ENSRNOG00000069271"; transcript_id "ENSRNOG00000069271_tx_14"; exon_id "3_82207125_82207202_-"; exonnum "126"; txlen "29928";
3	ENSEMBL114_rn	exon	82207125	82207202	19.0980328700498	-	.	gene_id "ENSRNOG00000069271"; transcript_id "ENSRNOG00000069271_tx_140"; exon_id "3_82207125_82207202_-"; exonnum "124"; txlen "55111";
3	ENSEMBL114_rn	exon	82207125	82207202	18.943910958335	-	.	gene_id "ENSRNOG00000069271"; transcript_id "ENSRNOG00000069271_tx_141"; exon_id "3_82207125_82207202_-"; exonnum "55"; txlen "28865";
3	ENSEMBL114_rn	exon	82207125	82207202	18.0608247002282	-	.	gene_id "ENSRNOG00000069271"; transcript_id "ENSRNOG00000069271_tx_142"; exon_id "3_82207125_82207202_-"; exonnum "120"; txlen "52909";
3	ENSEMBL114_rn	exon	82207125	82207202	17.9327055709128	-	.	gene_id "ENSRNOG00000069271"; transcript_id "ENSRNOG00000069271_tx_143"; exon_id "3_82207125_82207202_-"; exonnum "120"; txlen "52927";
3	ENSEMBL114_rn	exon	82207125	82207202	17.4921718589356	-	.	gene_id "ENSRNOG00000069271"; transcript_id "ENSRNOG00000069271_tx_144"; exon_id "3_82207125_82207202_-"; exonnum "126"; txlen "55387";
3	ENSEMBL114_rn	exon	82207125	82207202	17.3155383379501	-	.	gene_id "ENSRNOG00000069271"; transcript_id "ENSRNOG00000069271_tx_145"; exon_id "3_82207125_82207202_-"; exonnum "123"; txlen "55030";
3	ENSEMBL114_rn	exon	82207125	82207202	17.028308204416	-	.	gene_id "ENSRNOG00000069271"; transcript_id "ENSRNOG00000069271_tx_146"; exon_id "3_82207125_82207202_-"; exonnum "122"; txlen "53185";
3	ENSEMBL114_rn	exon	82207125	82207202	16.6307923217891	-	.	gene_id "ENSRNOG00000069271"; transcript_id "ENSRNOG00000069271_tx_147"; exon_id "3_82207125_82207202_-"; exonnum "120"; txlen "52324";
3	ENSEMBL114_rn	exon	82207125	82207202	16.6307923217891	-	.	gene_id "ENSRNOG00000069271"; transcript_id "ENSRNOG00000069271_tx_148"; exon_id "3_82207125_82207202_-"; exonnum "120"; txlen "52342";
3	ENSEMBL114_rn	exon	82207125	82207202	16.6307923217891	-	.	gene_id "ENSRNOG00000069271"; transcript_id "ENSRNOG00000069271_tx_149"; exon_id "3_82207125_82207202_-"; exonnum "124"; txlen "52672";
3	ENSEMBL114_rn	exon	82207125	82207202	87.2591267889139	-	.	gene_id "ENSRNOG00000069271"; transcript_id "ENSRNOG00000069271_tx_15"; exon_id "3_82207125_82207202_-"; exonnum "124"; txlen "29652";
3	ENSEMBL114_rn	exon	82207125	82207202	15.7331613525455	-	.	gene_id "ENSRNOG00000069271"; transcript_id "ENSRNOG00000069271_tx_150"; exon_id "3_82207125_82207202_-"; exonnum "124"; txlen "55129";
3	ENSEMBL114_rn	exon	82207125	82207202	15.7023754760196	-	.	gene_id "ENSRNOG00000069271"; transcript_id "ENSRNOG00000069271_tx_152"; exon_id "3_82207125_82207202_-"; exonnum "120"; txlen "29244";
3	ENSEMBL114_rn	exon	82207125	82207202	15.7023754760196	-	.	gene_id "ENSRNOG00000069271"; transcript_id "ENSRNOG00000069271_tx_154"; exon_id "3_82207125_82207202_-"; exonnum "124"; txlen "29574";
3	ENSEMBL114_rn	exon	82207125	82207202	15.7023754760196	-	.	gene_id "ENSRNOG00000069271"; transcript_id "ENSRNOG00000069271_tx_155"; exon_id "3_82207125_82207202_-"; exonnum "120"; txlen "29829";
3	ENSEMBL114_rn	exon	82207125	82207202	15.6972904332947	-	.	gene_id "ENSRNOG00000069271"; transcript_id "ENSRNOG00000069271_tx_157"; exon_id "3_82207125_82207202_-"; exonnum "122"; txlen "52600";
3	ENSEMBL114_rn	exon	82207125	82207202	15.644744991804	-	.	gene_id "ENSRNOG00000069271"; transcript_id "ENSRNOG00000069271_tx_158"; exon_id "3_82207125_82207202_-"; exonnum "102"; txlen "24186";
3	ENSEMBL114_rn	exon	82207125	82207202	15.644744991804	-	.	gene_id "ENSRNOG00000069271"; transcript_id "ENSRNOG00000069271_tx_159"; exon_id "3_82207125_82207202_-"; exonnum "106"; txlen "24516";
3	ENSEMBL114_rn	exon	82207125	82207202	72.1431625130339	-	.	gene_id "ENSRNOG00000069271"; transcript_id "ENSRNOG00000069271_tx_16"; exon_id "3_82207125_82207202_-"; exonnum "126"; txlen "53008";
3	ENSEMBL114_rn	exon	82207125	82207202	15.644744991804	-	.	gene_id "ENSRNOG00000069271"; transcript_id "ENSRNOG00000069271_tx_160"; exon_id "3_82207125_82207202_-"; exonnum "120"; txlen "52048";
3	ENSEMBL114_rn	exon	82207125	82207202	15.644744991804	-	.	gene_id "ENSRNOG00000069271"; transcript_id "ENSRNOG00000069271_tx_161"; exon_id "3_82207125_82207202_-"; exonnum "124"; txlen "52573";
3	ENSEMBL114_rn	exon	82207125	82207202	15.644744991804	-	.	gene_id "ENSRNOG00000069271"; transcript_id "ENSRNOG00000069271_tx_162"; exon_id "3_82207125_82207202_-"; exonnum "108"; txlen "24792";
3	ENSEMBL114_rn	exon	82207125	82207202	15.644744991804	-	.	gene_id "ENSRNOG00000069271"; transcript_id "ENSRNOG00000069271_tx_163"; exon_id "3_82207125_82207202_-"; exonnum "124"; txlen "52591";
3	ENSEMBL114_rn	exon	82207125	82207202	15.644744991804	-	.	gene_id "ENSRNOG00000069271"; transcript_id "ENSRNOG00000069271_tx_164"; exon_id "3_82207125_82207202_-"; exonnum "122"; txlen "52618";
3	ENSEMBL114_rn	exon	82207125	82207202	15.644744991804	-	.	gene_id "ENSRNOG00000069271"; transcript_id "ENSRNOG00000069271_tx_165"; exon_id "3_82207125_82207202_-"; exonnum "124"; txlen "52378";
3	ENSEMBL114_rn	exon	82207125	82207202	15.644744991804	-	.	gene_id "ENSRNOG00000069271"; transcript_id "ENSRNOG00000069271_tx_166"; exon_id "3_82207125_82207202_-"; exonnum "120"; txlen "29322";
3	ENSEMBL114_rn	exon	82207125	82207202	15.644744991804	-	.	gene_id "ENSRNOG00000069271"; transcript_id "ENSRNOG00000069271_tx_167"; exon_id "3_82207125_82207202_-"; exonnum "106"; txlen "25101";
3	ENSEMBL114_rn	exon	82207125	82207202	15.644744991804	-	.	gene_id "ENSRNOG00000069271"; transcript_id "ENSRNOG00000069271_tx_168"; exon_id "3_82207125_82207202_-"; exonnum "126"; txlen "52948";
3	ENSEMBL114_rn	exon	82207125	82207202	15.644744991804	-	.	gene_id "ENSRNOG00000069271"; transcript_id "ENSRNOG00000069271_tx_169"; exon_id "3_82207125_82207202_-"; exonnum "126"; txlen "52654";
3	ENSEMBL114_rn	exon	82207125	82207202	72.1431625130339	-	.	gene_id "ENSRNOG00000069271"; transcript_id "ENSRNOG00000069271_tx_17"; exon_id "3_82207125_82207202_-"; exonnum "124"; txlen "52732";
3	ENSEMBL114_rn	exon	82207125	82207202	15.644744991804	-	.	gene_id "ENSRNOG00000069271"; transcript_id "ENSRNOG00000069271_tx_170"; exon_id "3_82207125_82207202_-"; exonnum "124"; txlen "52963";
3	ENSEMBL114_rn	exon	82207125	82207202	15.644744991804	-	.	gene_id "ENSRNOG00000069271"; transcript_id "ENSRNOG00000069271_tx_171"; exon_id "3_82207125_82207202_-"; exonnum "124"; txlen "29406";
3	ENSEMBL114_rn	exon	82207125	82207202	15.644744991804	-	.	gene_id "ENSRNOG00000069271"; transcript_id "ENSRNOG00000069271_tx_172"; exon_id "3_82207125_82207202_-"; exonnum "126"; txlen "53239";
3	ENSEMBL114_rn	exon	82207125	82207202	15.644744991804	-	.	gene_id "ENSRNOG00000069271"; transcript_id "ENSRNOG00000069271_tx_173"; exon_id "3_82207125_82207202_-"; exonnum "122"; txlen "29520";
3	ENSEMBL114_rn	exon	82207125	82207202	15.644744991804	-	.	gene_id "ENSRNOG00000069271"; transcript_id "ENSRNOG00000069271_tx_175"; exon_id "3_82207125_82207202_-"; exonnum "126"; txlen "29850";
3	ENSEMBL114_rn	exon	82207125	82207202	15.644744991804	-	.	gene_id "ENSRNOG00000069271"; transcript_id "ENSRNOG00000069271_tx_176"; exon_id "3_82207125_82207202_-"; exonnum "122"; txlen "30105";
3	ENSEMBL114_rn	exon	82207125	82207202	15.4304730156767	-	.	gene_id "ENSRNOG00000069271"; transcript_id "ENSRNOG00000069271_tx_178"; exon_id "3_82207125_82207202_-"; exonnum "126"; txlen "55405";
3	ENSEMBL114_rn	exon	82207125	82207202	14.1381043750314	-	.	gene_id "ENSRNOG00000069271"; transcript_id "ENSRNOG00000069271_tx_179"; exon_id "3_82207125_82207202_-"; exonnum "126"; txlen "53848";
3	ENSEMBL114_rn	exon	82207125	82207202	71.6143817971098	-	.	gene_id "ENSRNOG00000069271"; transcript_id "ENSRNOG00000069271_tx_18"; exon_id "3_82207125_82207202_-"; exonnum "126"; txlen "53269";
3	ENSEMBL114_rn	exon	82207125	82207202	13.7051950098354	-	.	gene_id "ENSRNOG00000069271"; transcript_id "ENSRNOG00000069271_tx_180"; exon_id "3_82207125_82207202_-"; exonnum "124"; txlen "53071";
3	ENSEMBL114_rn	exon	82207125	82207202	13.3859943563679	-	.	gene_id "ENSRNOG00000069271"; transcript_id "ENSRNOG00000069271_tx_181"; exon_id "3_82207125_82207202_-"; exonnum "126"; txlen "53347";
3	ENSEMBL114_rn	exon	82207125	82207202	12.8598057027768	-	.	gene_id "ENSRNOG00000069271"; transcript_id "ENSRNOG00000069271_tx_182"; exon_id "3_82207125_82207202_-"; exonnum "124"; txlen "53404";
3	ENSEMBL114_rn	exon	82207125	82207202	12.8598057027768	-	.	gene_id "ENSRNOG00000069271"; transcript_id "ENSRNOG00000069271_tx_183"; exon_id "3_82207125_82207202_-"; exonnum "126"; txlen "53680";
3	ENSEMBL114_rn	exon	82207125	82207202	12.6429361568212	-	.	gene_id "ENSRNOG00000069271"; transcript_id "ENSRNOG00000069271_tx_184"; exon_id "3_82207125_82207202_-"; exonnum "126"; txlen "54892";
3	ENSEMBL114_rn	exon	82207125	82207202	12.4676223720959	-	.	gene_id "ENSRNOG00000069271"; transcript_id "ENSRNOG00000069271_tx_185"; exon_id "3_82207125_82207202_-"; exonnum "126"; txlen "54910";
3	ENSEMBL114_rn	exon	82207125	82207202	12.0233715179302	-	.	gene_id "ENSRNOG00000069271"; transcript_id "ENSRNOG00000069271_tx_187"; exon_id "3_82207125_82207202_-"; exonnum "124"; txlen "55186";
3	ENSEMBL114_rn	exon	82207125	82207202	12.0233715179302	-	.	gene_id "ENSRNOG00000069271"; transcript_id "ENSRNOG00000069271_tx_188"; exon_id "3_82207125_82207202_-"; exonnum "124"; txlen "55204";
3	ENSEMBL114_rn	exon	82207125	82207202	11.5223433737707	-	.	gene_id "ENSRNOG00000069271"; transcript_id "ENSRNOG00000069271_tx_189"; exon_id "3_82207125_82207202_-"; exonnum "126"; txlen "55462";
3	ENSEMBL114_rn	exon	82207125	82207202	71.6143817971098	-	.	gene_id "ENSRNOG00000069271"; transcript_id "ENSRNOG00000069271_tx_19"; exon_id "3_82207125_82207202_-"; exonnum "126"; txlen "53287";
3	ENSEMBL114_rn	exon	82207125	82207202	11.5223433737707	-	.	gene_id "ENSRNOG00000069271"; transcript_id "ENSRNOG00000069271_tx_190"; exon_id "3_82207125_82207202_-"; exonnum "126"; txlen "55480";
3	ENSEMBL114_rn	exon	82207125	82207202	11.4968342571973	-	.	gene_id "ENSRNOG00000069271"; transcript_id "ENSRNOG00000069271_tx_191"; exon_id "3_82207125_82207202_-"; exonnum "124"; txlen "54949";
3	ENSEMBL114_rn	exon	82207125	82207202	11.1719615803825	-	.	gene_id "ENSRNOG00000069271"; transcript_id "ENSRNOG00000069271_tx_192"; exon_id "3_82207125_82207202_-"; exonnum "124"; txlen "54967";
3	ENSEMBL114_rn	exon	82207125	82207202	10.797985956339	-	.	gene_id "ENSRNOG00000069271"; transcript_id "ENSRNOG00000069271_tx_195"; exon_id "3_82207125_82207202_-"; exonnum "124"; txlen "55588";
3	ENSEMBL114_rn	exon	82207125	82207202	10.6321824497846	-	.	gene_id "ENSRNOG00000069271"; transcript_id "ENSRNOG00000069271_tx_196"; exon_id "3_82207125_82207202_-"; exonnum "124"; txlen "55513";
3	ENSEMBL114_rn	exon	82207125	82207202	10.6321824497846	-	.	gene_id "ENSRNOG00000069271"; transcript_id "ENSRNOG00000069271_tx_197"; exon_id "3_82207125_82207202_-"; exonnum "126"; txlen "55789";
3	ENSEMBL114_rn	exon	82207125	82207202	10.5928356614687	-	.	gene_id "ENSRNOG00000069271"; transcript_id "ENSRNOG00000069271_tx_198"; exon_id "3_82207125_82207202_-"; exonnum "124"; txlen "55531";
3	ENSEMBL114_rn	exon	82207125	82207202	10.5928356614687	-	.	gene_id "ENSRNOG00000069271"; transcript_id "ENSRNOG00000069271_tx_199"; exon_id "3_82207125_82207202_-"; exonnum "126"; txlen "55864";
3	ENSEMBL114_rn	exon	82207125	82207202	71.6143817971098	-	.	gene_id "ENSRNOG00000069271"; transcript_id "ENSRNOG00000069271_tx_20"; exon_id "3_82207125_82207202_-"; exonnum "126"; txlen "53776";
3	ENSEMBL114_rn	exon	82207125	82207202	10.3204958221956	-	.	gene_id "ENSRNOG00000069271"; transcript_id "ENSRNOG00000069271_tx_200"; exon_id "3_82207125_82207202_-"; exonnum "122"; txlen "54955";
3	ENSEMBL114_rn	exon	82207125	82207202	10.3204958221956	-	.	gene_id "ENSRNOG00000069271"; transcript_id "ENSRNOG00000069271_tx_201"; exon_id "3_82207125_82207202_-"; exonnum "122"; txlen "54973";
3	ENSEMBL114_rn	exon	82207125	82207202	10.3204958221956	-	.	gene_id "ENSRNOG00000069271"; transcript_id "ENSRNOG00000069271_tx_202"; exon_id "3_82207125_82207202_-"; exonnum "122"; txlen "55030";
3	ENSEMBL114_rn	exon	82207125	82207202	10.3204958221956	-	.	gene_id "ENSRNOG00000069271"; transcript_id "ENSRNOG00000069271_tx_203"; exon_id "3_82207125_82207202_-"; exonnum "122"; txlen "55048";
3	ENSEMBL114_rn	exon	82207125	82207202	10.3204958221956	-	.	gene_id "ENSRNOG00000069271"; transcript_id "ENSRNOG00000069271_tx_204"; exon_id "3_82207125_82207202_-"; exonnum "124"; txlen "55231";
3	ENSEMBL114_rn	exon	82207125	82207202	10.3204958221956	-	.	gene_id "ENSRNOG00000069271"; transcript_id "ENSRNOG00000069271_tx_205"; exon_id "3_82207125_82207202_-"; exonnum "124"; txlen "55249";
3	ENSEMBL114_rn	exon	82207125	82207202	10.3204958221956	-	.	gene_id "ENSRNOG00000069271"; transcript_id "ENSRNOG00000069271_tx_206"; exon_id "3_82207125_82207202_-"; exonnum "124"; txlen "55306";
3	ENSEMBL114_rn	exon	82207125	82207202	10.3204958221956	-	.	gene_id "ENSRNOG00000069271"; transcript_id "ENSRNOG00000069271_tx_207"; exon_id "3_82207125_82207202_-"; exonnum "122"; txlen "55357";
3	ENSEMBL114_rn	exon	82207125	82207202	10.1362271385844	-	.	gene_id "ENSRNOG00000069271"; transcript_id "ENSRNOG00000069271_tx_208"; exon_id "3_82207125_82207202_-"; exonnum "126"; txlen "51438";
3	ENSEMBL114_rn	exon	82207125	82207202	10.1362271385844	-	.	gene_id "ENSRNOG00000069271"; transcript_id "ENSRNOG00000069271_tx_209"; exon_id "3_82207125_82207202_-"; exonnum "126"; txlen "52506";
3	ENSEMBL114_rn	exon	82207125	82207202	71.6143817971098	-	.	gene_id "ENSRNOG00000069271"; transcript_id "ENSRNOG00000069271_tx_21"; exon_id "3_82207125_82207202_-"; exonnum "124"; txlen "52993";
3	ENSEMBL114_rn	exon	82207125	82207202	10.1362271385844	-	.	gene_id "ENSRNOG00000069271"; transcript_id "ENSRNOG00000069271_tx_210"; exon_id "3_82207125_82207202_-"; exonnum "126"; txlen "52524";
3	ENSEMBL114_rn	exon	82207125	82207202	10.1362271385844	-	.	gene_id "ENSRNOG00000069271"; transcript_id "ENSRNOG00000069271_tx_211"; exon_id "3_82207125_82207202_-"; exonnum "126"; txlen "52662";
3	ENSEMBL114_rn	exon	82207125	82207202	10.1362271385844	-	.	gene_id "ENSRNOG00000069271"; transcript_id "ENSRNOG00000069271_tx_212"; exon_id "3_82207125_82207202_-"; exonnum "124"; txlen "51162";
3	ENSEMBL114_rn	exon	82207125	82207202	10.1362271385844	-	.	gene_id "ENSRNOG00000069271"; transcript_id "ENSRNOG00000069271_tx_213"; exon_id "3_82207125_82207202_-"; exonnum "126"; txlen "52680";
3	ENSEMBL114_rn	exon	82207125	82207202	10.1362271385844	-	.	gene_id "ENSRNOG00000069271"; transcript_id "ENSRNOG00000069271_tx_214"; exon_id "3_82207125_82207202_-"; exonnum "126"; txlen "52005";
3	ENSEMBL114_rn	exon	82207125	82207202	10.1362271385844	-	.	gene_id "ENSRNOG00000069271"; transcript_id "ENSRNOG00000069271_tx_215"; exon_id "3_82207125_82207202_-"; exonnum "126"; txlen "52023";
3	ENSEMBL114_rn	exon	82207125	82207202	10.1362271385844	-	.	gene_id "ENSRNOG00000069271"; transcript_id "ENSRNOG00000069271_tx_216"; exon_id "3_82207125_82207202_-"; exonnum "124"; txlen "52230";
3	ENSEMBL114_rn	exon	82207125	82207202	10.1362271385844	-	.	gene_id "ENSRNOG00000069271"; transcript_id "ENSRNOG00000069271_tx_217"; exon_id "3_82207125_82207202_-"; exonnum "126"; txlen "52161";
3	ENSEMBL114_rn	exon	82207125	82207202	10.1362271385844	-	.	gene_id "ENSRNOG00000069271"; transcript_id "ENSRNOG00000069271_tx_218"; exon_id "3_82207125_82207202_-"; exonnum "124"; txlen "52248";
3	ENSEMBL114_rn	exon	82207125	82207202	10.1362271385844	-	.	gene_id "ENSRNOG00000069271"; transcript_id "ENSRNOG00000069271_tx_219"; exon_id "3_82207125_82207202_-"; exonnum "126"; txlen "52179";
3	ENSEMBL114_rn	exon	82207125	82207202	71.6143817971098	-	.	gene_id "ENSRNOG00000069271"; transcript_id "ENSRNOG00000069271_tx_22"; exon_id "3_82207125_82207202_-"; exonnum "126"; txlen "53794";
3	ENSEMBL114_rn	exon	82207125	82207202	10.1362271385844	-	.	gene_id "ENSRNOG00000069271"; transcript_id "ENSRNOG00000069271_tx_220"; exon_id "3_82207125_82207202_-"; exonnum "124"; txlen "52404";
3	ENSEMBL114_rn	exon	82207125	82207202	10.1362271385844	-	.	gene_id "ENSRNOG00000069271"; transcript_id "ENSRNOG00000069271_tx_221"; exon_id "3_82207125_82207202_-"; exonnum "126"; txlen "52758";
3	ENSEMBL114_rn	exon	82207125	82207202	10.1362271385844	-	.	gene_id "ENSRNOG00000069271"; transcript_id "ENSRNOG00000069271_tx_222"; exon_id "3_82207125_82207202_-"; exonnum "126"; txlen "52776";
3	ENSEMBL114_rn	exon	82207125	82207202	10.1362271385844	-	.	gene_id "ENSRNOG00000069271"; transcript_id "ENSRNOG00000069271_tx_223"; exon_id "3_82207125_82207202_-"; exonnum "126"; txlen "52914";
3	ENSEMBL114_rn	exon	82207125	82207202	10.1362271385844	-	.	gene_id "ENSRNOG00000069271"; transcript_id "ENSRNOG00000069271_tx_224"; exon_id "3_82207125_82207202_-"; exonnum "126"; txlen "52932";
3	ENSEMBL114_rn	exon	82207125	82207202	10.1362271385844	-	.	gene_id "ENSRNOG00000069271"; transcript_id "ENSRNOG00000069271_tx_225"; exon_id "3_82207125_82207202_-"; exonnum "124"; txlen "51729";
3	ENSEMBL114_rn	exon	82207125	82207202	10.1362271385844	-	.	gene_id "ENSRNOG00000069271"; transcript_id "ENSRNOG00000069271_tx_226"; exon_id "3_82207125_82207202_-"; exonnum "124"; txlen "51747";
3	ENSEMBL114_rn	exon	82207125	82207202	10.1362271385844	-	.	gene_id "ENSRNOG00000069271"; transcript_id "ENSRNOG00000069271_tx_227"; exon_id "3_82207125_82207202_-"; exonnum "124"; txlen "51903";
3	ENSEMBL114_rn	exon	82207125	82207202	10.1362271385844	-	.	gene_id "ENSRNOG00000069271"; transcript_id "ENSRNOG00000069271_tx_228"; exon_id "3_82207125_82207202_-"; exonnum "124"; txlen "52482";
3	ENSEMBL114_rn	exon	82207125	82207202	10.1362271385844	-	.	gene_id "ENSRNOG00000069271"; transcript_id "ENSRNOG00000069271_tx_229"; exon_id "3_82207125_82207202_-"; exonnum "124"; txlen "52500";
3	ENSEMBL114_rn	exon	82207125	82207202	71.6143817971098	-	.	gene_id "ENSRNOG00000069271"; transcript_id "ENSRNOG00000069271_tx_23"; exon_id "3_82207125_82207202_-"; exonnum "124"; txlen "53011";
3	ENSEMBL114_rn	exon	82207125	82207202	10.1362271385844	-	.	gene_id "ENSRNOG00000069271"; transcript_id "ENSRNOG00000069271_tx_230"; exon_id "3_82207125_82207202_-"; exonnum "126"; txlen "52407";
3	ENSEMBL114_rn	exon	82207125	82207202	10.1362271385844	-	.	gene_id "ENSRNOG00000069271"; transcript_id "ENSRNOG00000069271_tx_231"; exon_id "3_82207125_82207202_-"; exonnum "126"; txlen "52425";
3	ENSEMBL114_rn	exon	82207125	82207202	10.1362271385844	-	.	gene_id "ENSRNOG00000069271"; transcript_id "ENSRNOG00000069271_tx_232"; exon_id "3_82207125_82207202_-"; exonnum "126"; txlen "52563";
3	ENSEMBL114_rn	exon	82207125	82207202	10.1362271385844	-	.	gene_id "ENSRNOG00000069271"; transcript_id "ENSRNOG00000069271_tx_233"; exon_id "3_82207125_82207202_-"; exonnum "126"; txlen "52581";
3	ENSEMBL114_rn	exon	82207125	82207202	10.1362271385844	-	.	gene_id "ENSRNOG00000069271"; transcript_id "ENSRNOG00000069271_tx_234"; exon_id "3_82207125_82207202_-"; exonnum "126"; txlen "53160";
3	ENSEMBL114_rn	exon	82207125	82207202	10.1362271385844	-	.	gene_id "ENSRNOG00000069271"; transcript_id "ENSRNOG00000069271_tx_235"; exon_id "3_82207125_82207202_-"; exonnum "126"; txlen "53178";
3	ENSEMBL114_rn	exon	82207125	82207202	10.1362271385844	-	.	gene_id "ENSRNOG00000069271"; transcript_id "ENSRNOG00000069271_tx_236"; exon_id "3_82207125_82207202_-"; exonnum "126"; txlen "53316";
3	ENSEMBL114_rn	exon	82207125	82207202	10.1362271385844	-	.	gene_id "ENSRNOG00000069271"; transcript_id "ENSRNOG00000069271_tx_237"; exon_id "3_82207125_82207202_-"; exonnum "126"; txlen "53334";
3	ENSEMBL114_rn	exon	82207125	82207202	10.1362271385844	-	.	gene_id "ENSRNOG00000069271"; transcript_id "ENSRNOG00000069271_tx_238"; exon_id "3_82207125_82207202_-"; exonnum "124"; txlen "52131";
3	ENSEMBL114_rn	exon	82207125	82207202	10.1362271385844	-	.	gene_id "ENSRNOG00000069271"; transcript_id "ENSRNOG00000069271_tx_239"; exon_id "3_82207125_82207202_-"; exonnum "124"; txlen "52149";
3	ENSEMBL114_rn	exon	82207125	82207202	71.6143817971098	-	.	gene_id "ENSRNOG00000069271"; transcript_id "ENSRNOG00000069271_tx_24"; exon_id "3_82207125_82207202_-"; exonnum "124"; txlen "53500";
3	ENSEMBL114_rn	exon	82207125	82207202	10.1362271385844	-	.	gene_id "ENSRNOG00000069271"; transcript_id "ENSRNOG00000069271_tx_240"; exon_id "3_82207125_82207202_-"; exonnum "124"; txlen "52287";
3	ENSEMBL114_rn	exon	82207125	82207202	10.1362271385844	-	.	gene_id "ENSRNOG00000069271"; transcript_id "ENSRNOG00000069271_tx_241"; exon_id "3_82207125_82207202_-"; exonnum "124"; txlen "52305";
3	ENSEMBL114_rn	exon	82207125	82207202	10.1362271385844	-	.	gene_id "ENSRNOG00000069271"; transcript_id "ENSRNOG00000069271_tx_242"; exon_id "3_82207125_82207202_-"; exonnum "124"; txlen "52884";
3	ENSEMBL114_rn	exon	82207125	82207202	10.1362271385844	-	.	gene_id "ENSRNOG00000069271"; transcript_id "ENSRNOG00000069271_tx_243"; exon_id "3_82207125_82207202_-"; exonnum "124"; txlen "52902";
3	ENSEMBL114_rn	exon	82207125	82207202	10.0902422834115	-	.	gene_id "ENSRNOG00000069271"; transcript_id "ENSRNOG00000069271_tx_244"; exon_id "3_82207125_82207202_-"; exonnum "55"; txlen "29591";
3	ENSEMBL114_rn	exon	82207125	82207202	9.99385137992813	-	.	gene_id "ENSRNOG00000069271"; transcript_id "ENSRNOG00000069271_tx_245"; exon_id "3_82207125_82207202_-"; exonnum "126"; txlen "55645";
3	ENSEMBL114_rn	exon	82207125	82207202	9.99269170057245	-	.	gene_id "ENSRNOG00000069271"; transcript_id "ENSRNOG00000069271_tx_246"; exon_id "3_82207125_82207202_-"; exonnum "126"; txlen "55663";
3	ENSEMBL114_rn	exon	82207125	82207202	9.589909936809	-	.	gene_id "ENSRNOG00000069271"; transcript_id "ENSRNOG00000069271_tx_248"; exon_id "3_82207125_82207202_-"; exonnum "55"; txlen "28205";
3	ENSEMBL114_rn	exon	82207125	82207202	9.589909936809	-	.	gene_id "ENSRNOG00000069271"; transcript_id "ENSRNOG00000069271_tx_249"; exon_id "3_82207125_82207202_-"; exonnum "55"; txlen "28280";
3	ENSEMBL114_rn	exon	82207125	82207202	71.6143817971098	-	.	gene_id "ENSRNOG00000069271"; transcript_id "ENSRNOG00000069271_tx_25"; exon_id "3_82207125_82207202_-"; exonnum "124"; txlen "53518";
3	ENSEMBL114_rn	exon	82207125	82207202	9.589909936809	-	.	gene_id "ENSRNOG00000069271"; transcript_id "ENSRNOG00000069271_tx_250"; exon_id "3_82207125_82207202_-"; exonnum "55"; txlen "28223";
3	ENSEMBL114_rn	exon	82207125	82207202	9.589909936809	-	.	gene_id "ENSRNOG00000069271"; transcript_id "ENSRNOG00000069271_tx_251"; exon_id "3_82207125_82207202_-"; exonnum "55"; txlen "28298";
3	ENSEMBL114_rn	exon	82207125	82207202	9.4896531907626	-	.	gene_id "ENSRNOG00000069271"; transcript_id "ENSRNOG00000069271_tx_252"; exon_id "3_82207125_82207202_-"; exonnum "124"; txlen "54544";
3	ENSEMBL114_rn	exon	82207125	82207202	9.34016545866492	-	.	gene_id "ENSRNOG00000069271"; transcript_id "ENSRNOG00000069271_tx_253"; exon_id "3_82207125_82207202_-"; exonnum "126"; txlen "55225";
3	ENSEMBL114_rn	exon	82207125	82207202	8.76706247404256	-	.	gene_id "ENSRNOG00000069271"; transcript_id "ENSRNOG00000069271_tx_254"; exon_id "3_82207125_82207202_-"; exonnum "55"; txlen "28124";
3	ENSEMBL114_rn	exon	82207125	82207202	8.76706247404256	-	.	gene_id "ENSRNOG00000069271"; transcript_id "ENSRNOG00000069271_tx_255"; exon_id "3_82207125_82207202_-"; exonnum "55"; txlen "28199";
3	ENSEMBL114_rn	exon	82207125	82207202	8.76706247404256	-	.	gene_id "ENSRNOG00000069271"; transcript_id "ENSRNOG00000069271_tx_256"; exon_id "3_82207125_82207202_-"; exonnum "55"; txlen "28199";
3	ENSEMBL114_rn	exon	82207125	82207202	8.76706247404256	-	.	gene_id "ENSRNOG00000069271"; transcript_id "ENSRNOG00000069271_tx_257"; exon_id "3_82207125_82207202_-"; exonnum "55"; txlen "28604";
3	ENSEMBL114_rn	exon	82207125	82207202	8.76706247404256	-	.	gene_id "ENSRNOG00000069271"; transcript_id "ENSRNOG00000069271_tx_258"; exon_id "3_82207125_82207202_-"; exonnum "55"; txlen "28766";
3	ENSEMBL114_rn	exon	82207125	82207202	8.76706247404256	-	.	gene_id "ENSRNOG00000069271"; transcript_id "ENSRNOG00000069271_tx_259"; exon_id "3_82207125_82207202_-"; exonnum "55"; txlen "28841";
3	ENSEMBL114_rn	exon	82207125	82207202	71.6143817971098	-	.	gene_id "ENSRNOG00000069271"; transcript_id "ENSRNOG00000069271_tx_26"; exon_id "3_82207125_82207202_-"; exonnum "126"; txlen "30189";
3	ENSEMBL114_rn	exon	82207125	82207202	8.76706247404256	-	.	gene_id "ENSRNOG00000069271"; transcript_id "ENSRNOG00000069271_tx_260"; exon_id "3_82207125_82207202_-"; exonnum "55"; txlen "28784";
3	ENSEMBL114_rn	exon	82207125	82207202	8.76706247404256	-	.	gene_id "ENSRNOG00000069271"; transcript_id "ENSRNOG00000069271_tx_261"; exon_id "3_82207125_82207202_-"; exonnum "55"; txlen "28859";
3	ENSEMBL114_rn	exon	82207125	82207202	8.48516212274592	-	.	gene_id "ENSRNOG00000069271"; transcript_id "ENSRNOG00000069271_tx_262"; exon_id "3_82207125_82207202_-"; exonnum "122"; txlen "54877";
3	ENSEMBL114_rn	exon	82207125	82207202	8.48516212274592	-	.	gene_id "ENSRNOG00000069271"; transcript_id "ENSRNOG00000069271_tx_263"; exon_id "3_82207125_82207202_-"; exonnum "122"; txlen "54895";
3	ENSEMBL114_rn	exon	82207125	82207202	8.48516212274592	-	.	gene_id "ENSRNOG00000069271"; transcript_id "ENSRNOG00000069271_tx_264"; exon_id "3_82207125_82207202_-"; exonnum "124"; txlen "55033";
3	ENSEMBL114_rn	exon	82207125	82207202	8.48516212274592	-	.	gene_id "ENSRNOG00000069271"; transcript_id "ENSRNOG00000069271_tx_265"; exon_id "3_82207125_82207202_-"; exonnum "124"; txlen "55051";
3	ENSEMBL114_rn	exon	82207125	82207202	8.48516212274592	-	.	gene_id "ENSRNOG00000069271"; transcript_id "ENSRNOG00000069271_tx_266"; exon_id "3_82207125_82207202_-"; exonnum "124"; txlen "55153";
3	ENSEMBL114_rn	exon	82207125	82207202	8.48516212274592	-	.	gene_id "ENSRNOG00000069271"; transcript_id "ENSRNOG00000069271_tx_267"; exon_id "3_82207125_82207202_-"; exonnum "124"; txlen "55108";
3	ENSEMBL114_rn	exon	82207125	82207202	8.48516212274592	-	.	gene_id "ENSRNOG00000069271"; transcript_id "ENSRNOG00000069271_tx_268"; exon_id "3_82207125_82207202_-"; exonnum "126"; txlen "55309";
3	ENSEMBL114_rn	exon	82207125	82207202	8.48516212274592	-	.	gene_id "ENSRNOG00000069271"; transcript_id "ENSRNOG00000069271_tx_269"; exon_id "3_82207125_82207202_-"; exonnum "126"; txlen "55327";
3	ENSEMBL114_rn	exon	82207125	82207202	71.6143817971098	-	.	gene_id "ENSRNOG00000069271"; transcript_id "ENSRNOG00000069271_tx_27"; exon_id "3_82207125_82207202_-"; exonnum "126"; txlen "30696";
3	ENSEMBL114_rn	exon	82207125	82207202	8.33692060246565	-	.	gene_id "ENSRNOG00000069271"; transcript_id "ENSRNOG00000069271_tx_270"; exon_id "3_82207125_82207202_-"; exonnum "51"; txlen "31080";
3	ENSEMBL114_rn	exon	82207125	82207202	8.33692060246565	-	.	gene_id "ENSRNOG00000069271"; transcript_id "ENSRNOG00000069271_tx_271"; exon_id "3_82207125_82207202_-"; exonnum "51"; txlen "31062";
3	ENSEMBL114_rn	exon	82207125	82207202	8.33692060246565	-	.	gene_id "ENSRNOG00000069271"; transcript_id "ENSRNOG00000069271_tx_272"; exon_id "3_82207125_82207202_-"; exonnum "51"; txlen "31248";
3	ENSEMBL114_rn	exon	82207125	82207202	8.33692060246565	-	.	gene_id "ENSRNOG00000069271"; transcript_id "ENSRNOG00000069271_tx_273"; exon_id "3_82207125_82207202_-"; exonnum "51"; txlen "31230";
3	ENSEMBL114_rn	exon	82207125	82207202	8.18795647206084	-	.	gene_id "ENSRNOG00000069271"; transcript_id "ENSRNOG00000069271_tx_274"; exon_id "3_82207125_82207202_-"; exonnum "122"; txlen "54388";
3	ENSEMBL114_rn	exon	82207125	82207202	8.18795647206084	-	.	gene_id "ENSRNOG00000069271"; transcript_id "ENSRNOG00000069271_tx_275"; exon_id "3_82207125_82207202_-"; exonnum "124"; txlen "54562";
3	ENSEMBL114_rn	exon	82207125	82207202	8.18795647206084	-	.	gene_id "ENSRNOG00000069271"; transcript_id "ENSRNOG00000069271_tx_276"; exon_id "3_82207125_82207202_-"; exonnum "124"; txlen "54619";
3	ENSEMBL114_rn	exon	82207125	82207202	8.18795647206084	-	.	gene_id "ENSRNOG00000069271"; transcript_id "ENSRNOG00000069271_tx_277"; exon_id "3_82207125_82207202_-"; exonnum "126"; txlen "54820";
3	ENSEMBL114_rn	exon	82207125	82207202	8.18795647206084	-	.	gene_id "ENSRNOG00000069271"; transcript_id "ENSRNOG00000069271_tx_278"; exon_id "3_82207125_82207202_-"; exonnum "126"; txlen "54838";
3	ENSEMBL114_rn	exon	82207125	82207202	7.9992958466012	-	.	gene_id "ENSRNOG00000069271"; transcript_id "ENSRNOG00000069271_tx_279"; exon_id "3_82207125_82207202_-"; exonnum "55"; txlen "28364";
3	ENSEMBL114_rn	exon	82207125	82207202	71.6143817971098	-	.	gene_id "ENSRNOG00000069271"; transcript_id "ENSRNOG00000069271_tx_28"; exon_id "3_82207125_82207202_-"; exonnum "124"; txlen "29913";
3	ENSEMBL114_rn	exon	82207125	82207202	7.9992958466012	-	.	gene_id "ENSRNOG00000069271"; transcript_id "ENSRNOG00000069271_tx_280"; exon_id "3_82207125_82207202_-"; exonnum "55"; txlen "28358";
3	ENSEMBL114_rn	exon	82207125	82207202	7.9992958466012	-	.	gene_id "ENSRNOG00000069271"; transcript_id "ENSRNOG00000069271_tx_281"; exon_id "3_82207125_82207202_-"; exonnum "55"; txlen "28382";
3	ENSEMBL114_rn	exon	82207125	82207202	7.71678314402278	-	.	gene_id "ENSRNOG00000069271"; transcript_id "ENSRNOG00000069271_tx_282"; exon_id "3_82207125_82207202_-"; exonnum "122"; txlen "54793";
3	ENSEMBL114_rn	exon	82207125	82207202	7.71550605523477	-	.	gene_id "ENSRNOG00000069271"; transcript_id "ENSRNOG00000069271_tx_283"; exon_id "3_82207125_82207202_-"; exonnum "122"; txlen "54811";
3	ENSEMBL114_rn	exon	82207125	82207202	7.71550605523477	-	.	gene_id "ENSRNOG00000069271"; transcript_id "ENSRNOG00000069271_tx_284"; exon_id "3_82207125_82207202_-"; exonnum "124"; txlen "54871";
3	ENSEMBL114_rn	exon	82207125	82207202	7.71550605523477	-	.	gene_id "ENSRNOG00000069271"; transcript_id "ENSRNOG00000069271_tx_285"; exon_id "3_82207125_82207202_-"; exonnum "124"; txlen "55069";
3	ENSEMBL114_rn	exon	82207125	82207202	7.71550605523477	-	.	gene_id "ENSRNOG00000069271"; transcript_id "ENSRNOG00000069271_tx_286"; exon_id "3_82207125_82207202_-"; exonnum "126"; txlen "55243";
3	ENSEMBL114_rn	exon	82207125	82207202	71.6143817971098	-	.	gene_id "ENSRNOG00000069271"; transcript_id "ENSRNOG00000069271_tx_29"; exon_id "3_82207125_82207202_-"; exonnum "124"; txlen "30420";
3	ENSEMBL114_rn	exon	82207125	82207202	6.5985531440888	-	.	gene_id "ENSRNOG00000069271"; transcript_id "ENSRNOG00000069271_tx_292"; exon_id "3_82207125_82207202_-"; exonnum "55"; txlen "31491";
3	ENSEMBL114_rn	exon	82207125	82207202	6.18645896898044	-	.	gene_id "ENSRNOG00000069271"; transcript_id "ENSRNOG00000069271_tx_294"; exon_id "3_82207125_82207202_-"; exonnum "125"; txlen "53377";
3	ENSEMBL114_rn	exon	82207125	82207202	6.08961721652206	-	.	gene_id "ENSRNOG00000069271"; transcript_id "ENSRNOG00000069271_tx_295"; exon_id "3_82207125_82207202_-"; exonnum "124"; txlen "52486";
3	ENSEMBL114_rn	exon	82207125	82207202	6.03198673230656	-	.	gene_id "ENSRNOG00000069271"; transcript_id "ENSRNOG00000069271_tx_296"; exon_id "3_82207125_82207202_-"; exonnum "126"; txlen "53263";
3	ENSEMBL114_rn	exon	82207125	82207202	6.03198673230656	-	.	gene_id "ENSRNOG00000069271"; transcript_id "ENSRNOG00000069271_tx_297"; exon_id "3_82207125_82207202_-"; exonnum "124"; txlen "52819";
3	ENSEMBL114_rn	exon	82207125	82207202	6.03198673230656	-	.	gene_id "ENSRNOG00000069271"; transcript_id "ENSRNOG00000069271_tx_298"; exon_id "3_82207125_82207202_-"; exonnum "126"; txlen "52762";
3	ENSEMBL114_rn	exon	82207125	82207202	6.03198673230656	-	.	gene_id "ENSRNOG00000069271"; transcript_id "ENSRNOG00000069271_tx_299"; exon_id "3_82207125_82207202_-"; exonnum "126"; txlen "53095";
3	ENSEMBL114_rn	exon	82207125	82207202	64.7358432469587	-	.	gene_id "ENSRNOG00000069271"; transcript_id "ENSRNOG00000069271_tx_30"; exon_id "3_82207125_82207202_-"; exonnum "124"; txlen "53572";
3	ENSEMBL114_rn	exon	82207125	82207202	5.96477334155557	-	.	gene_id "ENSRNOG00000069271"; transcript_id "ENSRNOG00000069271_tx_301"; exon_id "3_82207125_82207202_-"; exonnum "54"; txlen "31389";
3	ENSEMBL114_rn	exon	82207125	82207202	5.96477334155557	-	.	gene_id "ENSRNOG00000069271"; transcript_id "ENSRNOG00000069271_tx_302"; exon_id "3_82207125_82207202_-"; exonnum "54"; txlen "31557";
3	ENSEMBL114_rn	exon	82207125	82207202	5.96477334155557	-	.	gene_id "ENSRNOG00000069271"; transcript_id "ENSRNOG00000069271_tx_303"; exon_id "3_82207125_82207202_-"; exonnum "54"; txlen "31476";
3	ENSEMBL114_rn	exon	82207125	82207202	5.96477334155557	-	.	gene_id "ENSRNOG00000069271"; transcript_id "ENSRNOG00000069271_tx_304"; exon_id "3_82207125_82207202_-"; exonnum "54"; txlen "31458";
3	ENSEMBL114_rn	exon	82207125	82207202	5.83612891815979	-	.	gene_id "ENSRNOG00000069271"; transcript_id "ENSRNOG00000069271_tx_305"; exon_id "3_82207125_82207202_-"; exonnum "124"; txlen "53089";
3	ENSEMBL114_rn	exon	82207125	82207202	5.83612891815979	-	.	gene_id "ENSRNOG00000069271"; transcript_id "ENSRNOG00000069271_tx_306"; exon_id "3_82207125_82207202_-"; exonnum "126"; txlen "53365";
3	ENSEMBL114_rn	exon	82207125	82207202	5.76746120120554	-	.	gene_id "ENSRNOG00000069271"; transcript_id "ENSRNOG00000069271_tx_308"; exon_id "3_82207125_82207202_-"; exonnum "125"; txlen "53395";
3	ENSEMBL114_rn	exon	82207125	82207202	5.72893803234358	-	.	gene_id "ENSRNOG00000069271"; transcript_id "ENSRNOG00000069271_tx_309"; exon_id "3_82207125_82207202_-"; exonnum "125"; txlen "53710";
3	ENSEMBL114_rn	exon	82207125	82207202	60.6140257177208	-	.	gene_id "ENSRNOG00000069271"; transcript_id "ENSRNOG00000069271_tx_31"; exon_id "3_82207125_82207202_-"; exonnum "126"; txlen "53851";
3	ENSEMBL114_rn	exon	82207125	82207202	5.72893803234358	-	.	gene_id "ENSRNOG00000069271"; transcript_id "ENSRNOG00000069271_tx_310"; exon_id "3_82207125_82207202_-"; exonnum "125"; txlen "52792";
3	ENSEMBL114_rn	exon	82207125	82207202	5.72893803234358	-	.	gene_id "ENSRNOG00000069271"; transcript_id "ENSRNOG00000069271_tx_311"; exon_id "3_82207125_82207202_-"; exonnum "125"; txlen "53125";
3	ENSEMBL114_rn	exon	82207125	82207202	5.72893803234358	-	.	gene_id "ENSRNOG00000069271"; transcript_id "ENSRNOG00000069271_tx_312"; exon_id "3_82207125_82207202_-"; exonnum "125"; txlen "53209";
3	ENSEMBL114_rn	exon	82207125	82207202	5.72893803234358	-	.	gene_id "ENSRNOG00000069271"; transcript_id "ENSRNOG00000069271_tx_313"; exon_id "3_82207125_82207202_-"; exonnum "125"; txlen "53542";
3	ENSEMBL114_rn	exon	82207125	82207202	5.40744288977416	-	.	gene_id "ENSRNOG00000069271"; transcript_id "ENSRNOG00000069271_tx_315"; exon_id "3_82207125_82207202_-"; exonnum "124"; txlen "53764";
3	ENSEMBL114_rn	exon	82207125	82207202	5.40744288977416	-	.	gene_id "ENSRNOG00000069271"; transcript_id "ENSRNOG00000069271_tx_316"; exon_id "3_82207125_82207202_-"; exonnum "124"; txlen "53506";
3	ENSEMBL114_rn	exon	82207125	82207202	5.40744288977416	-	.	gene_id "ENSRNOG00000069271"; transcript_id "ENSRNOG00000069271_tx_317"; exon_id "3_82207125_82207202_-"; exonnum "124"; txlen "53839";
3	ENSEMBL114_rn	exon	82207125	82207202	5.40744288977416	-	.	gene_id "ENSRNOG00000069271"; transcript_id "ENSRNOG00000069271_tx_318"; exon_id "3_82207125_82207202_-"; exonnum "126"; txlen "54040";
3	ENSEMBL114_rn	exon	82207125	82207202	5.40744288977416	-	.	gene_id "ENSRNOG00000069271"; transcript_id "ENSRNOG00000069271_tx_319"; exon_id "3_82207125_82207202_-"; exonnum "126"; txlen "53782";
3	ENSEMBL114_rn	exon	82207125	82207202	60.6140257177208	-	.	gene_id "ENSRNOG00000069271"; transcript_id "ENSRNOG00000069271_tx_32"; exon_id "3_82207125_82207202_-"; exonnum "126"; txlen "53869";
3	ENSEMBL114_rn	exon	82207125	82207202	5.40744288977416	-	.	gene_id "ENSRNOG00000069271"; transcript_id "ENSRNOG00000069271_tx_320"; exon_id "3_82207125_82207202_-"; exonnum "126"; txlen "54115";
3	ENSEMBL114_rn	exon	82207125	82207202	5.40744288977416	-	.	gene_id "ENSRNOG00000069271"; transcript_id "ENSRNOG00000069271_tx_321"; exon_id "3_82207125_82207202_-"; exonnum "124"; txlen "53338";
3	ENSEMBL114_rn	exon	82207125	82207202	5.40744288977416	-	.	gene_id "ENSRNOG00000069271"; transcript_id "ENSRNOG00000069271_tx_322"; exon_id "3_82207125_82207202_-"; exonnum "124"; txlen "53671";
3	ENSEMBL114_rn	exon	82207125	82207202	5.40744288977416	-	.	gene_id "ENSRNOG00000069271"; transcript_id "ENSRNOG00000069271_tx_323"; exon_id "3_82207125_82207202_-"; exonnum "126"; txlen "53614";
3	ENSEMBL114_rn	exon	82207125	82207202	5.30994026456868	-	.	gene_id "ENSRNOG00000069271"; transcript_id "ENSRNOG00000069271_tx_324"; exon_id "3_82207125_82207202_-"; exonnum "125"; txlen "53728";
3	ENSEMBL114_rn	exon	82207125	82207202	5.30994026456868	-	.	gene_id "ENSRNOG00000069271"; transcript_id "ENSRNOG00000069271_tx_325"; exon_id "3_82207125_82207202_-"; exonnum "124"; txlen "53422";
3	ENSEMBL114_rn	exon	82207125	82207202	5.30994026456868	-	.	gene_id "ENSRNOG00000069271"; transcript_id "ENSRNOG00000069271_tx_326"; exon_id "3_82207125_82207202_-"; exonnum "125"; txlen "53227";
3	ENSEMBL114_rn	exon	82207125	82207202	5.30994026456868	-	.	gene_id "ENSRNOG00000069271"; transcript_id "ENSRNOG00000069271_tx_327"; exon_id "3_82207125_82207202_-"; exonnum "126"; txlen "53698";
3	ENSEMBL114_rn	exon	82207125	82207202	60.6140257177208	-	.	gene_id "ENSRNOG00000069271"; transcript_id "ENSRNOG00000069271_tx_33"; exon_id "3_82207125_82207202_-"; exonnum "124"; txlen "53575";
3	ENSEMBL114_rn	exon	82207125	82207202	4.831212894739	-	.	gene_id "ENSRNOG00000069271"; transcript_id "ENSRNOG00000069271_tx_330"; exon_id "3_82207125_82207202_-"; exonnum "50"; txlen "30999";
3	ENSEMBL114_rn	exon	82207125	82207202	0.358153421633461	-	.	gene_id "ENSRNOG00000069271"; transcript_id "ENSRNOG00000069271_tx_331"; exon_id "3_82207125_82207202_-"; exonnum "127"; txlen "58492";
3	ENSEMBL114_rn	exon	82207125	82207202	60.3263067987621	-	.	gene_id "ENSRNOG00000069271"; transcript_id "ENSRNOG00000069271_tx_34"; exon_id "3_82207125_82207202_-"; exonnum "126"; txlen "53344";
3	ENSEMBL114_rn	exon	82207125	82207202	60.3263067987621	-	.	gene_id "ENSRNOG00000069271"; transcript_id "ENSRNOG00000069271_tx_35"; exon_id "3_82207125_82207202_-"; exonnum "124"; txlen "53068";
3	ENSEMBL114_rn	exon	82207125	82207202	60.3263067987621	-	.	gene_id "ENSRNOG00000069271"; transcript_id "ENSRNOG00000069271_tx_36"; exon_id "3_82207125_82207202_-"; exonnum "126"; txlen "30264";
3	ENSEMBL114_rn	exon	82207125	82207202	60.3263067987621	-	.	gene_id "ENSRNOG00000069271"; transcript_id "ENSRNOG00000069271_tx_37"; exon_id "3_82207125_82207202_-"; exonnum "126"; txlen "30771";
3	ENSEMBL114_rn	exon	82207125	82207202	60.3263067987621	-	.	gene_id "ENSRNOG00000069271"; transcript_id "ENSRNOG00000069271_tx_38"; exon_id "3_82207125_82207202_-"; exonnum "124"; txlen "30495";
3	ENSEMBL114_rn	exon	82207125	82207202	59.6983345033843	-	.	gene_id "ENSRNOG00000069271"; transcript_id "ENSRNOG00000069271_tx_39"; exon_id "3_82207125_82207202_-"; exonnum "126"; txlen "53707";
3	ENSEMBL114_rn	exon	82207125	82207202	59.6983345033843	-	.	gene_id "ENSRNOG00000069271"; transcript_id "ENSRNOG00000069271_tx_40"; exon_id "3_82207125_82207202_-"; exonnum "124"; txlen "53431";
3	ENSEMBL114_rn	exon	82207125	82207202	55.5979347700282	-	.	gene_id "ENSRNOG00000069271"; transcript_id "ENSRNOG00000069271_tx_41"; exon_id "3_82207125_82207202_-"; exonnum "124"; txlen "53590";
3	ENSEMBL114_rn	exon	82207125	82207202	54.2908916136101	-	.	gene_id "ENSRNOG00000069271"; transcript_id "ENSRNOG00000069271_tx_42"; exon_id "3_82207125_82207202_-"; exonnum "126"; txlen "53200";
3	ENSEMBL114_rn	exon	82207125	82207202	54.2908916136101	-	.	gene_id "ENSRNOG00000069271"; transcript_id "ENSRNOG00000069271_tx_43"; exon_id "3_82207125_82207202_-"; exonnum "124"; txlen "52924";
3	ENSEMBL114_rn	exon	82207125	82207202	54.2908916136101	-	.	gene_id "ENSRNOG00000069271"; transcript_id "ENSRNOG00000069271_tx_44"; exon_id "3_82207125_82207202_-"; exonnum "126"; txlen "30120";
3	ENSEMBL114_rn	exon	82207125	82207202	54.2908916136101	-	.	gene_id "ENSRNOG00000069271"; transcript_id "ENSRNOG00000069271_tx_45"; exon_id "3_82207125_82207202_-"; exonnum "126"; txlen "30195";
3	ENSEMBL114_rn	exon	82207125	82207202	54.2908916136101	-	.	gene_id "ENSRNOG00000069271"; transcript_id "ENSRNOG00000069271_tx_46"; exon_id "3_82207125_82207202_-"; exonnum "126"; txlen "30627";
3	ENSEMBL114_rn	exon	82207125	82207202	54.2908916136101	-	.	gene_id "ENSRNOG00000069271"; transcript_id "ENSRNOG00000069271_tx_47"; exon_id "3_82207125_82207202_-"; exonnum "126"; txlen "30702";
3	ENSEMBL114_rn	exon	82207125	82207202	54.2908916136101	-	.	gene_id "ENSRNOG00000069271"; transcript_id "ENSRNOG00000069271_tx_48"; exon_id "3_82207125_82207202_-"; exonnum "124"; txlen "30351";
3	ENSEMBL114_rn	exon	82207125	82207202	54.2908916136101	-	.	gene_id "ENSRNOG00000069271"; transcript_id "ENSRNOG00000069271_tx_49"; exon_id "3_82207125_82207202_-"; exonnum "124"; txlen "30426";
3	ENSEMBL114_rn	exon	82207125	82207202	52.7548762148723	-	.	gene_id "ENSRNOG00000069271"; transcript_id "ENSRNOG00000069271_tx_50"; exon_id "3_82207125_82207202_-"; exonnum "126"; txlen "53866";
3	ENSEMBL114_rn	exon	82207125	82207202	52.4267900955442	-	.	gene_id "ENSRNOG00000069271"; transcript_id "ENSRNOG00000069271_tx_51"; exon_id "3_82207125_82207202_-"; exonnum "124"; txlen "53416";
3	ENSEMBL114_rn	exon	82207125	82207202	52.371227047488	-	.	gene_id "ENSRNOG00000069271"; transcript_id "ENSRNOG00000069271_tx_52"; exon_id "3_82207125_82207202_-"; exonnum "124"; txlen "53434";
3	ENSEMBL114_rn	exon	82207125	82207202	52.371227047488	-	.	gene_id "ENSRNOG00000069271"; transcript_id "ENSRNOG00000069271_tx_53"; exon_id "3_82207125_82207202_-"; exonnum "126"; txlen "53710";
3	ENSEMBL114_rn	exon	82207125	82207202	52.371227047488	-	.	gene_id "ENSRNOG00000069271"; transcript_id "ENSRNOG00000069271_tx_54"; exon_id "3_82207125_82207202_-"; exonnum "126"; txlen "53692";
3	ENSEMBL114_rn	exon	82207125	82207202	40.584212397649	-	.	gene_id "ENSRNOG00000069271"; transcript_id "ENSRNOG00000069271_tx_55"; exon_id "3_82207125_82207202_-"; exonnum "124"; txlen "52987";
3	ENSEMBL114_rn	exon	82207125	82207202	37.8309002645638	-	.	gene_id "ENSRNOG00000069271"; transcript_id "ENSRNOG00000069271_tx_56"; exon_id "3_82207125_82207202_-"; exonnum "124"; txlen "54382";
3	ENSEMBL114_rn	exon	82207125	82207202	36.3035568276253	-	.	gene_id "ENSRNOG00000069271"; transcript_id "ENSRNOG00000069271_tx_58"; exon_id "3_82207125_82207202_-"; exonnum "124"; txlen "54400";
3	ENSEMBL114_rn	exon	82207125	82207202	140.572953432375	-	.	gene_id "ENSRNOG00000069271"; transcript_id "ENSRNOG00000069271_tx_6"; exon_id "3_82207125_82207202_-"; exonnum "124"; txlen "53239";
3	ENSEMBL114_rn	exon	82207125	82207202	34.9628523549969	-	.	gene_id "ENSRNOG00000069271"; transcript_id "ENSRNOG00000069271_tx_60"; exon_id "3_82207125_82207202_-"; exonnum "124"; txlen "53083";
3	ENSEMBL114_rn	exon	82207125	82207202	34.9072893069407	-	.	gene_id "ENSRNOG00000069271"; transcript_id "ENSRNOG00000069271_tx_61"; exon_id "3_82207125_82207202_-"; exonnum "124"; txlen "53101";
3	ENSEMBL114_rn	exon	82207125	82207202	34.9072893069407	-	.	gene_id "ENSRNOG00000069271"; transcript_id "ENSRNOG00000069271_tx_62"; exon_id "3_82207125_82207202_-"; exonnum "126"; txlen "53377";
3	ENSEMBL114_rn	exon	82207125	82207202	34.5779105204785	-	.	gene_id "ENSRNOG00000069271"; transcript_id "ENSRNOG00000069271_tx_63"; exon_id "3_82207125_82207202_-"; exonnum "124"; txlen "54244";
3	ENSEMBL114_rn	exon	82207125	82207202	34.5779105204785	-	.	gene_id "ENSRNOG00000069271"; transcript_id "ENSRNOG00000069271_tx_64"; exon_id "3_82207125_82207202_-"; exonnum "124"; txlen "54226";
3	ENSEMBL114_rn	exon	82207125	82207202	34.5779105204785	-	.	gene_id "ENSRNOG00000069271"; transcript_id "ENSRNOG00000069271_tx_65"; exon_id "3_82207125_82207202_-"; exonnum "126"; txlen "54520";
3	ENSEMBL114_rn	exon	82207125	82207202	34.5779105204785	-	.	gene_id "ENSRNOG00000069271"; transcript_id "ENSRNOG00000069271_tx_66"; exon_id "3_82207125_82207202_-"; exonnum "126"; txlen "54502";
3	ENSEMBL114_rn	exon	82207125	82207202	34.5779105204785	-	.	gene_id "ENSRNOG00000069271"; transcript_id "ENSRNOG00000069271_tx_67"; exon_id "3_82207125_82207202_-"; exonnum "126"; txlen "54676";
3	ENSEMBL114_rn	exon	82207125	82207202	33.9692263627578	-	.	gene_id "ENSRNOG00000069271"; transcript_id "ENSRNOG00000069271_tx_68"; exon_id "3_82207125_82207202_-"; exonnum "124"; txlen "53005";
3	ENSEMBL114_rn	exon	82207125	82207202	33.0408095169883	-	.	gene_id "ENSRNOG00000069271"; transcript_id "ENSRNOG00000069271_tx_71"; exon_id "3_82207125_82207202_-"; exonnum "124"; txlen "52849";
3	ENSEMBL114_rn	exon	82207125	82207202	33.0408095169883	-	.	gene_id "ENSRNOG00000069271"; transcript_id "ENSRNOG00000069271_tx_72"; exon_id "3_82207125_82207202_-"; exonnum "124"; txlen "52831";
3	ENSEMBL114_rn	exon	82207125	82207202	33.0408095169883	-	.	gene_id "ENSRNOG00000069271"; transcript_id "ENSRNOG00000069271_tx_73"; exon_id "3_82207125_82207202_-"; exonnum "126"; txlen "53125";
3	ENSEMBL114_rn	exon	82207125	82207202	33.0408095169883	-	.	gene_id "ENSRNOG00000069271"; transcript_id "ENSRNOG00000069271_tx_74"; exon_id "3_82207125_82207202_-"; exonnum "126"; txlen "53281";
3	ENSEMBL114_rn	exon	82207125	82207202	33.0408095169883	-	.	gene_id "ENSRNOG00000069271"; transcript_id "ENSRNOG00000069271_tx_75"; exon_id "3_82207125_82207202_-"; exonnum "124"; txlen "53659";
3	ENSEMBL114_rn	exon	82207125	82207202	33.0408095169883	-	.	gene_id "ENSRNOG00000069271"; transcript_id "ENSRNOG00000069271_tx_76"; exon_id "3_82207125_82207202_-"; exonnum "124"; txlen "53641";
3	ENSEMBL114_rn	exon	82207125	82207202	33.0408095169883	-	.	gene_id "ENSRNOG00000069271"; transcript_id "ENSRNOG00000069271_tx_77"; exon_id "3_82207125_82207202_-"; exonnum "126"; txlen "53935";
3	ENSEMBL114_rn	exon	82207125	82207202	24.1544443405605	-	.	gene_id "ENSRNOG00000069271"; transcript_id "ENSRNOG00000069271_tx_78"; exon_id "3_82207125_82207202_-"; exonnum "123"; txlen "53353";
3	ENSEMBL114_rn	exon	82207125	82207202	24.1544443405605	-	.	gene_id "ENSRNOG00000069271"; transcript_id "ENSRNOG00000069271_tx_79"; exon_id "3_82207125_82207202_-"; exonnum "123"; txlen "53335";
3	ENSEMBL114_rn	exon	82207125	82207202	22.6627790540956	-	.	gene_id "ENSRNOG00000069271"; transcript_id "ENSRNOG00000069271_tx_80"; exon_id "3_82207125_82207202_-"; exonnum "124"; txlen "52654";
3	ENSEMBL114_rn	exon	82207125	82207202	21.6767317241106	-	.	gene_id "ENSRNOG00000069271"; transcript_id "ENSRNOG00000069271_tx_82"; exon_id "3_82207125_82207202_-"; exonnum "126"; txlen "52930";
3	ENSEMBL114_rn	exon	82207125	82207202	21.0052941981678	-	.	gene_id "ENSRNOG00000069271"; transcript_id "ENSRNOG00000069271_tx_83"; exon_id "3_82207125_82207202_-"; exonnum "124"; txlen "54853";
3	ENSEMBL114_rn	exon	82207125	82207202	21.0052941981678	-	.	gene_id "ENSRNOG00000069271"; transcript_id "ENSRNOG00000069271_tx_84"; exon_id "3_82207125_82207202_-"; exonnum "124"; txlen "30882";
3	ENSEMBL114_rn	exon	82207125	82207202	21.0052941981678	-	.	gene_id "ENSRNOG00000069271"; transcript_id "ENSRNOG00000069271_tx_85"; exon_id "3_82207125_82207202_-"; exonnum "124"; txlen "31389";
3	ENSEMBL114_rn	exon	82207125	82207202	21.0052941981678	-	.	gene_id "ENSRNOG00000069271"; transcript_id "ENSRNOG00000069271_tx_86"; exon_id "3_82207125_82207202_-"; exonnum "126"; txlen "31158";
3	ENSEMBL114_rn	exon	82207125	82207202	21.0052941981678	-	.	gene_id "ENSRNOG00000069271"; transcript_id "ENSRNOG00000069271_tx_87"; exon_id "3_82207125_82207202_-"; exonnum "126"; txlen "31665";
3	ENSEMBL114_rn	exon	82207125	82207202	21.0052941981678	-	.	gene_id "ENSRNOG00000069271"; transcript_id "ENSRNOG00000069271_tx_88"; exon_id "3_82207125_82207202_-"; exonnum "124"; txlen "30915";
3	ENSEMBL114_rn	exon	82207125	82207202	21.0052941981678	-	.	gene_id "ENSRNOG00000069271"; transcript_id "ENSRNOG00000069271_tx_89"; exon_id "3_82207125_82207202_-"; exonnum "126"; txlen "31191";
3	ENSEMBL114_rn	exon	82207125	82207202	102.780794376557	-	.	gene_id "ENSRNOG00000069271"; transcript_id "ENSRNOG00000069271_tx_9"; exon_id "3_82207125_82207202_-"; exonnum "126"; txlen "53515";
3	ENSEMBL114_rn	exon	82207125	82207202	21.0052941981678	-	.	gene_id "ENSRNOG00000069271"; transcript_id "ENSRNOG00000069271_tx_90"; exon_id "3_82207125_82207202_-"; exonnum "127"; txlen "31800";
3	ENSEMBL114_rn	exon	82207125	82207202	21.0052941981678	-	.	gene_id "ENSRNOG00000069271"; transcript_id "ENSRNOG00000069271_tx_91"; exon_id "3_82207125_82207202_-"; exonnum "124"; txlen "32025";
3	ENSEMBL114_rn	exon	82207125	82207202	21.0052941981678	-	.	gene_id "ENSRNOG00000069271"; transcript_id "ENSRNOG00000069271_tx_92"; exon_id "3_82207125_82207202_-"; exonnum "124"; txlen "31365";
3	ENSEMBL114_rn	exon	82207125	82207202	21.0052941981678	-	.	gene_id "ENSRNOG00000069271"; transcript_id "ENSRNOG00000069271_tx_93"; exon_id "3_82207125_82207202_-"; exonnum "126"; txlen "31641";
3	ENSEMBL114_rn	exon	82207125	82207202	21.0052941981678	-	.	gene_id "ENSRNOG00000069271"; transcript_id "ENSRNOG00000069271_tx_94"; exon_id "3_82207125_82207202_-"; exonnum "124"; txlen "32202";
3	ENSEMBL114_rn	exon	82207125	82207202	21.0052941981678	-	.	gene_id "ENSRNOG00000069271"; transcript_id "ENSRNOG00000069271_tx_95"; exon_id "3_82207125_82207202_-"; exonnum "126"; txlen "32478";
3	ENSEMBL114_rn	exon	82207125	82207202	21.0052941981678	-	.	gene_id "ENSRNOG00000069271"; transcript_id "ENSRNOG00000069271_tx_96"; exon_id "3_82207125_82207202_-"; exonnum "124"; txlen "31602";
3	ENSEMBL114_rn	exon	82207125	82207202	21.0052941981678	-	.	gene_id "ENSRNOG00000069271"; transcript_id "ENSRNOG00000069271_tx_97"; exon_id "3_82207125_82207202_-"; exonnum "126"; txlen "31878";
3	ENSEMBL114_rn	exon	82207125	82207202	21.0052941981678	-	.	gene_id "ENSRNOG00000069271"; transcript_id "ENSRNOG00000069271_tx_98"; exon_id "3_82207125_82207202_-"; exonnum "124"; txlen "31398";
3	ENSEMBL114_rn	exon	82207125	82207202	21.0052941981678	-	.	gene_id "ENSRNOG00000069271"; transcript_id "ENSRNOG00000069271_tx_99"; exon_id "3_82207125_82207202_-"; exonnum "124"; txlen "30891";
3	ensembl	exon	82207418	82207495	0	-	.	gene_id "ENSRNOG00000069271"; gene_version "2"; transcript_id "ENSRNOT00000114553"; transcript_version "2"; exon_number "117"; gene_name "Ttn"; gene_source "ensembl"; gene_biotype "protein_coding"; transcript_name "Ttn-204"; transcript_source "ensembl"; transcript_biotype "protein_coding"; exon_id "ENSRNOE00000590255"; exon_version "1"; tag "Ensembl_canonical";
3	ensembl	CDS	82207418	82207495	0	-	2	gene_id "ENSRNOG00000069271"; gene_version "2"; transcript_id "ENSRNOT00000114553"; transcript_version "2"; exon_number "117"; gene_name "Ttn"; gene_source "ensembl"; gene_biotype "protein_coding"; transcript_name "Ttn-204"; transcript_source "ensembl"; transcript_biotype "protein_coding"; protein_id "ENSRNOP00000082190"; protein_version "2"; tag "Ensembl_canonical";
3	ENSEMBL114_rn	exon	82207418	82207495	94.9590598464747	-	.	gene_id "ENSRNOG00000069271"; transcript_id "ENSRNOG00000069271_tx_10"; exon_id "3_82207418_82207495_-"; exonnum "123"; txlen "53257";
3	ENSEMBL114_rn	exon	82207418	82207495	21.0052941981678	-	.	gene_id "ENSRNOG00000069271"; transcript_id "ENSRNOG00000069271_tx_100"; exon_id "3_82207418_82207495_-"; exonnum "125"; txlen "31674";
3	ENSEMBL114_rn	exon	82207418	82207495	21.0052941981678	-	.	gene_id "ENSRNOG00000069271"; transcript_id "ENSRNOG00000069271_tx_101"; exon_id "3_82207418_82207495_-"; exonnum "125"; txlen "31167";
3	ENSEMBL114_rn	exon	82207418	82207495	21.0052941981678	-	.	gene_id "ENSRNOG00000069271"; transcript_id "ENSRNOG00000069271_tx_102"; exon_id "3_82207418_82207495_-"; exonnum "126"; txlen "32283";
3	ENSEMBL114_rn	exon	82207418	82207495	21.0052941981678	-	.	gene_id "ENSRNOG00000069271"; transcript_id "ENSRNOG00000069271_tx_103"; exon_id "3_82207418_82207495_-"; exonnum "126"; txlen "31776";
3	ENSEMBL114_rn	exon	82207418	82207495	21.0052941981678	-	.	gene_id "ENSRNOG00000069271"; transcript_id "ENSRNOG00000069271_tx_104"; exon_id "3_82207418_82207495_-"; exonnum "126"; txlen "31809";
3	ENSEMBL114_rn	exon	82207418	82207495	21.0052941981678	-	.	gene_id "ENSRNOG00000069271"; transcript_id "ENSRNOG00000069271_tx_105"; exon_id "3_82207418_82207495_-"; exonnum "125"; txlen "56365";
3	ENSEMBL114_rn	exon	82207418	82207495	21.0052941981678	-	.	gene_id "ENSRNOG00000069271"; transcript_id "ENSRNOG00000069271_tx_106"; exon_id "3_82207418_82207495_-"; exonnum "123"; txlen "56089";
3	ENSEMBL114_rn	exon	82207418	82207495	21.0052941981678	-	.	gene_id "ENSRNOG00000069271"; transcript_id "ENSRNOG00000069271_tx_107"; exon_id "3_82207418_82207495_-"; exonnum "126"; txlen "56500";
3	ENSEMBL114_rn	exon	82207418	82207495	21.0052941981678	-	.	gene_id "ENSRNOG00000069271"; transcript_id "ENSRNOG00000069271_tx_108"; exon_id "3_82207418_82207495_-"; exonnum "123"; txlen "56107";
3	ENSEMBL114_rn	exon	82207418	82207495	21.0052941981678	-	.	gene_id "ENSRNOG00000069271"; transcript_id "ENSRNOG00000069271_tx_109"; exon_id "3_82207418_82207495_-"; exonnum "126"; txlen "56902";
3	ENSEMBL114_rn	exon	82207418	82207495	94.3132294331442	-	.	gene_id "ENSRNOG00000069271"; transcript_id "ENSRNOG00000069271_tx_11"; exon_id "3_82207418_82207495_-"; exonnum "123"; txlen "30159";
3	ENSEMBL114_rn	exon	82207418	82207495	21.0052941981678	-	.	gene_id "ENSRNOG00000069271"; transcript_id "ENSRNOG00000069271_tx_110"; exon_id "3_82207418_82207495_-"; exonnum "126"; txlen "56920";
3	ENSEMBL114_rn	exon	82207418	82207495	21.0052941981678	-	.	gene_id "ENSRNOG00000069271"; transcript_id "ENSRNOG00000069271_tx_111"; exon_id "3_82207418_82207495_-"; exonnum "125"; txlen "33138";
3	ENSEMBL114_rn	exon	82207418	82207495	21.0052941981678	-	.	gene_id "ENSRNOG00000069271"; transcript_id "ENSRNOG00000069271_tx_112"; exon_id "3_82207418_82207495_-"; exonnum "123"; txlen "32862";
3	ENSEMBL114_rn	exon	82207418	82207495	21.0052941981678	-	.	gene_id "ENSRNOG00000069271"; transcript_id "ENSRNOG00000069271_tx_113"; exon_id "3_82207418_82207495_-"; exonnum "126"; txlen "33273";
3	ENSEMBL114_rn	exon	82207418	82207495	21.0052941981678	-	.	gene_id "ENSRNOG00000069271"; transcript_id "ENSRNOG00000069271_tx_114"; exon_id "3_82207418_82207495_-"; exonnum "125"; txlen "33114";
3	ENSEMBL114_rn	exon	82207418	82207495	21.0052941981678	-	.	gene_id "ENSRNOG00000069271"; transcript_id "ENSRNOG00000069271_tx_115"; exon_id "3_82207418_82207495_-"; exonnum "123"; txlen "32838";
3	ENSEMBL114_rn	exon	82207418	82207495	21.0052941981678	-	.	gene_id "ENSRNOG00000069271"; transcript_id "ENSRNOG00000069271_tx_116"; exon_id "3_82207418_82207495_-"; exonnum "126"; txlen "33249";
3	ENSEMBL114_rn	exon	82207418	82207495	20.5244156314251	-	.	gene_id "ENSRNOG00000069271"; transcript_id "ENSRNOG00000069271_tx_118"; exon_id "3_82207418_82207495_-"; exonnum "123"; txlen "53584";
3	ENSEMBL114_rn	exon	82207418	82207495	20.5244156314251	-	.	gene_id "ENSRNOG00000069271"; transcript_id "ENSRNOG00000069271_tx_119"; exon_id "3_82207418_82207495_-"; exonnum "125"; txlen "53860";
3	ENSEMBL114_rn	exon	82207418	82207495	94.2555989489287	-	.	gene_id "ENSRNOG00000069271"; transcript_id "ENSRNOG00000069271_tx_12"; exon_id "3_82207418_82207495_-"; exonnum "125"; txlen "30435";
3	ENSEMBL114_rn	exon	82207418	82207495	20.5244156314251	-	.	gene_id "ENSRNOG00000069271"; transcript_id "ENSRNOG00000069271_tx_120"; exon_id "3_82207418_82207495_-"; exonnum "123"; txlen "54169";
3	ENSEMBL114_rn	exon	82207418	82207495	20.5244156314251	-	.	gene_id "ENSRNOG00000069271"; transcript_id "ENSRNOG00000069271_tx_121"; exon_id "3_82207418_82207495_-"; exonnum "123"; txlen "54151";
3	ENSEMBL114_rn	exon	82207418	82207495	20.5244156314251	-	.	gene_id "ENSRNOG00000069271"; transcript_id "ENSRNOG00000069271_tx_122"; exon_id "3_82207418_82207495_-"; exonnum "125"; txlen "54445";
3	ENSEMBL114_rn	exon	82207418	82207495	20.3190196167864	-	.	gene_id "ENSRNOG00000069271"; transcript_id "ENSRNOG00000069271_tx_126"; exon_id "3_82207418_82207495_-"; exonnum "122"; txlen "53488";
3	ENSEMBL114_rn	exon	82207418	82207495	20.3190196167864	-	.	gene_id "ENSRNOG00000069271"; transcript_id "ENSRNOG00000069271_tx_127"; exon_id "3_82207418_82207495_-"; exonnum "122"; txlen "53470";
3	ENSEMBL114_rn	exon	82207418	82207495	19.9274165809624	-	.	gene_id "ENSRNOG00000069271"; transcript_id "ENSRNOG00000069271_tx_129"; exon_id "3_82207418_82207495_-"; exonnum "122"; txlen "52747";
3	ENSEMBL114_rn	exon	82207418	82207495	93.9265433506624	-	.	gene_id "ENSRNOG00000069271"; transcript_id "ENSRNOG00000069271_tx_13"; exon_id "3_82207418_82207495_-"; exonnum "125"; txlen "53533";
3	ENSEMBL114_rn	exon	82207418	82207495	19.9274165809624	-	.	gene_id "ENSRNOG00000069271"; transcript_id "ENSRNOG00000069271_tx_130"; exon_id "3_82207418_82207495_-"; exonnum "122"; txlen "52729";
3	ENSEMBL114_rn	exon	82207418	82207495	19.9274165809624	-	.	gene_id "ENSRNOG00000069271"; transcript_id "ENSRNOG00000069271_tx_131"; exon_id "3_82207418_82207495_-"; exonnum "124"; txlen "53023";
3	ENSEMBL114_rn	exon	82207418	82207495	19.9274165809624	-	.	gene_id "ENSRNOG00000069271"; transcript_id "ENSRNOG00000069271_tx_132"; exon_id "3_82207418_82207495_-"; exonnum "122"; txlen "53332";
3	ENSEMBL114_rn	exon	82207418	82207495	19.9274165809624	-	.	gene_id "ENSRNOG00000069271"; transcript_id "ENSRNOG00000069271_tx_133"; exon_id "3_82207418_82207495_-"; exonnum "122"; txlen "53314";
3	ENSEMBL114_rn	exon	82207418	82207495	19.9274165809624	-	.	gene_id "ENSRNOG00000069271"; transcript_id "ENSRNOG00000069271_tx_134"; exon_id "3_82207418_82207495_-"; exonnum "124"; txlen "53608";
3	ENSEMBL114_rn	exon	82207418	82207495	19.9274165809624	-	.	gene_id "ENSRNOG00000069271"; transcript_id "ENSRNOG00000069271_tx_135"; exon_id "3_82207418_82207495_-"; exonnum "124"; txlen "53764";
3	ENSEMBL114_rn	exon	82207418	82207495	19.9274165809624	-	.	gene_id "ENSRNOG00000069271"; transcript_id "ENSRNOG00000069271_tx_136"; exon_id "3_82207418_82207495_-"; exonnum "122"; txlen "54142";
3	ENSEMBL114_rn	exon	82207418	82207495	19.9274165809624	-	.	gene_id "ENSRNOG00000069271"; transcript_id "ENSRNOG00000069271_tx_137"; exon_id "3_82207418_82207495_-"; exonnum "122"; txlen "54124";
3	ENSEMBL114_rn	exon	82207418	82207495	19.9274165809624	-	.	gene_id "ENSRNOG00000069271"; transcript_id "ENSRNOG00000069271_tx_138"; exon_id "3_82207418_82207495_-"; exonnum "124"; txlen "54418";
3	ENSEMBL114_rn	exon	82207418	82207495	87.2591267889139	-	.	gene_id "ENSRNOG00000069271"; transcript_id "ENSRNOG00000069271_tx_14"; exon_id "3_82207418_82207495_-"; exonnum "125"; txlen "29928";
3	ENSEMBL114_rn	exon	82207418	82207495	19.0980328700498	-	.	gene_id "ENSRNOG00000069271"; transcript_id "ENSRNOG00000069271_tx_140"; exon_id "3_82207418_82207495_-"; exonnum "123"; txlen "55111";
3	ENSEMBL114_rn	exon	82207418	82207495	18.943910958335	-	.	gene_id "ENSRNOG00000069271"; transcript_id "ENSRNOG00000069271_tx_141"; exon_id "3_82207418_82207495_-"; exonnum "54"; txlen "28865";
3	ENSEMBL114_rn	exon	82207418	82207495	18.0608247002282	-	.	gene_id "ENSRNOG00000069271"; transcript_id "ENSRNOG00000069271_tx_142"; exon_id "3_82207418_82207495_-"; exonnum "119"; txlen "52909";
3	ENSEMBL114_rn	exon	82207418	82207495	17.9327055709128	-	.	gene_id "ENSRNOG00000069271"; transcript_id "ENSRNOG00000069271_tx_143"; exon_id "3_82207418_82207495_-"; exonnum "119"; txlen "52927";
3	ENSEMBL114_rn	exon	82207418	82207495	17.4921718589356	-	.	gene_id "ENSRNOG00000069271"; transcript_id "ENSRNOG00000069271_tx_144"; exon_id "3_82207418_82207495_-"; exonnum "125"; txlen "55387";
3	ENSEMBL114_rn	exon	82207418	82207495	17.3155383379501	-	.	gene_id "ENSRNOG00000069271"; transcript_id "ENSRNOG00000069271_tx_145"; exon_id "3_82207418_82207495_-"; exonnum "122"; txlen "55030";
3	ENSEMBL114_rn	exon	82207418	82207495	17.028308204416	-	.	gene_id "ENSRNOG00000069271"; transcript_id "ENSRNOG00000069271_tx_146"; exon_id "3_82207418_82207495_-"; exonnum "121"; txlen "53185";
3	ENSEMBL114_rn	exon	82207418	82207495	16.6307923217891	-	.	gene_id "ENSRNOG00000069271"; transcript_id "ENSRNOG00000069271_tx_147"; exon_id "3_82207418_82207495_-"; exonnum "119"; txlen "52324";
3	ENSEMBL114_rn	exon	82207418	82207495	16.6307923217891	-	.	gene_id "ENSRNOG00000069271"; transcript_id "ENSRNOG00000069271_tx_148"; exon_id "3_82207418_82207495_-"; exonnum "119"; txlen "52342";
3	ENSEMBL114_rn	exon	82207418	82207495	16.6307923217891	-	.	gene_id "ENSRNOG00000069271"; transcript_id "ENSRNOG00000069271_tx_149"; exon_id "3_82207418_82207495_-"; exonnum "123"; txlen "52672";
3	ENSEMBL114_rn	exon	82207418	82207495	87.2591267889139	-	.	gene_id "ENSRNOG00000069271"; transcript_id "ENSRNOG00000069271_tx_15"; exon_id "3_82207418_82207495_-"; exonnum "123"; txlen "29652";
3	ENSEMBL114_rn	exon	82207418	82207495	15.7331613525455	-	.	gene_id "ENSRNOG00000069271"; transcript_id "ENSRNOG00000069271_tx_150"; exon_id "3_82207418_82207495_-"; exonnum "123"; txlen "55129";
3	ENSEMBL114_rn	exon	82207418	82207495	15.7023754760196	-	.	gene_id "ENSRNOG00000069271"; transcript_id "ENSRNOG00000069271_tx_151"; exon_id "3_82207418_82207495_-"; exonnum "119"; txlen "28914";
3	ENSEMBL114_rn	exon	82207418	82207495	15.7023754760196	-	.	gene_id "ENSRNOG00000069271"; transcript_id "ENSRNOG00000069271_tx_152"; exon_id "3_82207418_82207495_-"; exonnum "119"; txlen "29244";
3	ENSEMBL114_rn	exon	82207418	82207495	15.7023754760196	-	.	gene_id "ENSRNOG00000069271"; transcript_id "ENSRNOG00000069271_tx_153"; exon_id "3_82207418_82207495_-"; exonnum "123"; txlen "29244";
3	ENSEMBL114_rn	exon	82207418	82207495	15.7023754760196	-	.	gene_id "ENSRNOG00000069271"; transcript_id "ENSRNOG00000069271_tx_154"; exon_id "3_82207418_82207495_-"; exonnum "123"; txlen "29574";
3	ENSEMBL114_rn	exon	82207418	82207495	15.7023754760196	-	.	gene_id "ENSRNOG00000069271"; transcript_id "ENSRNOG00000069271_tx_155"; exon_id "3_82207418_82207495_-"; exonnum "119"; txlen "29829";
3	ENSEMBL114_rn	exon	82207418	82207495	15.7023754760196	-	.	gene_id "ENSRNOG00000069271"; transcript_id "ENSRNOG00000069271_tx_156"; exon_id "3_82207418_82207495_-"; exonnum "123"; txlen "29829";
3	ENSEMBL114_rn	exon	82207418	82207495	15.6972904332947	-	.	gene_id "ENSRNOG00000069271"; transcript_id "ENSRNOG00000069271_tx_157"; exon_id "3_82207418_82207495_-"; exonnum "121"; txlen "52600";
3	ENSEMBL114_rn	exon	82207418	82207495	15.644744991804	-	.	gene_id "ENSRNOG00000069271"; transcript_id "ENSRNOG00000069271_tx_158"; exon_id "3_82207418_82207495_-"; exonnum "101"; txlen "24186";
3	ENSEMBL114_rn	exon	82207418	82207495	15.644744991804	-	.	gene_id "ENSRNOG00000069271"; transcript_id "ENSRNOG00000069271_tx_159"; exon_id "3_82207418_82207495_-"; exonnum "105"; txlen "24516";
3	ENSEMBL114_rn	exon	82207418	82207495	72.1431625130339	-	.	gene_id "ENSRNOG00000069271"; transcript_id "ENSRNOG00000069271_tx_16"; exon_id "3_82207418_82207495_-"; exonnum "125"; txlen "53008";
3	ENSEMBL114_rn	exon	82207418	82207495	15.644744991804	-	.	gene_id "ENSRNOG00000069271"; transcript_id "ENSRNOG00000069271_tx_160"; exon_id "3_82207418_82207495_-"; exonnum "119"; txlen "52048";
3	ENSEMBL114_rn	exon	82207418	82207495	15.644744991804	-	.	gene_id "ENSRNOG00000069271"; transcript_id "ENSRNOG00000069271_tx_161"; exon_id "3_82207418_82207495_-"; exonnum "123"; txlen "52573";
3	ENSEMBL114_rn	exon	82207418	82207495	15.644744991804	-	.	gene_id "ENSRNOG00000069271"; transcript_id "ENSRNOG00000069271_tx_162"; exon_id "3_82207418_82207495_-"; exonnum "107"; txlen "24792";
3	ENSEMBL114_rn	exon	82207418	82207495	15.644744991804	-	.	gene_id "ENSRNOG00000069271"; transcript_id "ENSRNOG00000069271_tx_163"; exon_id "3_82207418_82207495_-"; exonnum "123"; txlen "52591";
3	ENSEMBL114_rn	exon	82207418	82207495	15.644744991804	-	.	gene_id "ENSRNOG00000069271"; transcript_id "ENSRNOG00000069271_tx_164"; exon_id "3_82207418_82207495_-"; exonnum "121"; txlen "52618";
3	ENSEMBL114_rn	exon	82207418	82207495	15.644744991804	-	.	gene_id "ENSRNOG00000069271"; transcript_id "ENSRNOG00000069271_tx_165"; exon_id "3_82207418_82207495_-"; exonnum "123"; txlen "52378";
3	ENSEMBL114_rn	exon	82207418	82207495	15.644744991804	-	.	gene_id "ENSRNOG00000069271"; transcript_id "ENSRNOG00000069271_tx_166"; exon_id "3_82207418_82207495_-"; exonnum "119"; txlen "29322";
3	ENSEMBL114_rn	exon	82207418	82207495	15.644744991804	-	.	gene_id "ENSRNOG00000069271"; transcript_id "ENSRNOG00000069271_tx_167"; exon_id "3_82207418_82207495_-"; exonnum "105"; txlen "25101";
3	ENSEMBL114_rn	exon	82207418	82207495	15.644744991804	-	.	gene_id "ENSRNOG00000069271"; transcript_id "ENSRNOG00000069271_tx_168"; exon_id "3_82207418_82207495_-"; exonnum "125"; txlen "52948";
3	ENSEMBL114_rn	exon	82207418	82207495	15.644744991804	-	.	gene_id "ENSRNOG00000069271"; transcript_id "ENSRNOG00000069271_tx_169"; exon_id "3_82207418_82207495_-"; exonnum "125"; txlen "52654";
3	ENSEMBL114_rn	exon	82207418	82207495	72.1431625130339	-	.	gene_id "ENSRNOG00000069271"; transcript_id "ENSRNOG00000069271_tx_17"; exon_id "3_82207418_82207495_-"; exonnum "123"; txlen "52732";
3	ENSEMBL114_rn	exon	82207418	82207495	15.644744991804	-	.	gene_id "ENSRNOG00000069271"; transcript_id "ENSRNOG00000069271_tx_170"; exon_id "3_82207418_82207495_-"; exonnum "123"; txlen "52963";
3	ENSEMBL114_rn	exon	82207418	82207495	15.644744991804	-	.	gene_id "ENSRNOG00000069271"; transcript_id "ENSRNOG00000069271_tx_171"; exon_id "3_82207418_82207495_-"; exonnum "123"; txlen "29406";
3	ENSEMBL114_rn	exon	82207418	82207495	15.644744991804	-	.	gene_id "ENSRNOG00000069271"; transcript_id "ENSRNOG00000069271_tx_172"; exon_id "3_82207418_82207495_-"; exonnum "125"; txlen "53239";
3	ENSEMBL114_rn	exon	82207418	82207495	15.644744991804	-	.	gene_id "ENSRNOG00000069271"; transcript_id "ENSRNOG00000069271_tx_173"; exon_id "3_82207418_82207495_-"; exonnum "121"; txlen "29520";
3	ENSEMBL114_rn	exon	82207418	82207495	15.644744991804	-	.	gene_id "ENSRNOG00000069271"; transcript_id "ENSRNOG00000069271_tx_174"; exon_id "3_82207418_82207495_-"; exonnum "125"; txlen "29520";
3	ENSEMBL114_rn	exon	82207418	82207495	15.644744991804	-	.	gene_id "ENSRNOG00000069271"; transcript_id "ENSRNOG00000069271_tx_175"; exon_id "3_82207418_82207495_-"; exonnum "125"; txlen "29850";
3	ENSEMBL114_rn	exon	82207418	82207495	15.644744991804	-	.	gene_id "ENSRNOG00000069271"; transcript_id "ENSRNOG00000069271_tx_176"; exon_id "3_82207418_82207495_-"; exonnum "121"; txlen "30105";
3	ENSEMBL114_rn	exon	82207418	82207495	15.644744991804	-	.	gene_id "ENSRNOG00000069271"; transcript_id "ENSRNOG00000069271_tx_177"; exon_id "3_82207418_82207495_-"; exonnum "125"; txlen "30105";
3	ENSEMBL114_rn	exon	82207418	82207495	15.4304730156767	-	.	gene_id "ENSRNOG00000069271"; transcript_id "ENSRNOG00000069271_tx_178"; exon_id "3_82207418_82207495_-"; exonnum "125"; txlen "55405";
3	ENSEMBL114_rn	exon	82207418	82207495	14.1381043750314	-	.	gene_id "ENSRNOG00000069271"; transcript_id "ENSRNOG00000069271_tx_179"; exon_id "3_82207418_82207495_-"; exonnum "125"; txlen "53848";
3	ENSEMBL114_rn	exon	82207418	82207495	71.6143817971098	-	.	gene_id "ENSRNOG00000069271"; transcript_id "ENSRNOG00000069271_tx_18"; exon_id "3_82207418_82207495_-"; exonnum "125"; txlen "53269";
3	ENSEMBL114_rn	exon	82207418	82207495	13.7051950098354	-	.	gene_id "ENSRNOG00000069271"; transcript_id "ENSRNOG00000069271_tx_180"; exon_id "3_82207418_82207495_-"; exonnum "123"; txlen "53071";
3	ENSEMBL114_rn	exon	82207418	82207495	13.3859943563679	-	.	gene_id "ENSRNOG00000069271"; transcript_id "ENSRNOG00000069271_tx_181"; exon_id "3_82207418_82207495_-"; exonnum "125"; txlen "53347";
3	ENSEMBL114_rn	exon	82207418	82207495	12.8598057027768	-	.	gene_id "ENSRNOG00000069271"; transcript_id "ENSRNOG00000069271_tx_182"; exon_id "3_82207418_82207495_-"; exonnum "123"; txlen "53404";
3	ENSEMBL114_rn	exon	82207418	82207495	12.8598057027768	-	.	gene_id "ENSRNOG00000069271"; transcript_id "ENSRNOG00000069271_tx_183"; exon_id "3_82207418_82207495_-"; exonnum "125"; txlen "53680";
3	ENSEMBL114_rn	exon	82207418	82207495	12.6429361568212	-	.	gene_id "ENSRNOG00000069271"; transcript_id "ENSRNOG00000069271_tx_184"; exon_id "3_82207418_82207495_-"; exonnum "125"; txlen "54892";
3	ENSEMBL114_rn	exon	82207418	82207495	12.4676223720959	-	.	gene_id "ENSRNOG00000069271"; transcript_id "ENSRNOG00000069271_tx_185"; exon_id "3_82207418_82207495_-"; exonnum "125"; txlen "54910";
3	ENSEMBL114_rn	exon	82207418	82207495	12.0233715179302	-	.	gene_id "ENSRNOG00000069271"; transcript_id "ENSRNOG00000069271_tx_187"; exon_id "3_82207418_82207495_-"; exonnum "123"; txlen "55186";
3	ENSEMBL114_rn	exon	82207418	82207495	12.0233715179302	-	.	gene_id "ENSRNOG00000069271"; transcript_id "ENSRNOG00000069271_tx_188"; exon_id "3_82207418_82207495_-"; exonnum "123"; txlen "55204";
3	ENSEMBL114_rn	exon	82207418	82207495	11.5223433737707	-	.	gene_id "ENSRNOG00000069271"; transcript_id "ENSRNOG00000069271_tx_189"; exon_id "3_82207418_82207495_-"; exonnum "125"; txlen "55462";
3	ENSEMBL114_rn	exon	82207418	82207495	71.6143817971098	-	.	gene_id "ENSRNOG00000069271"; transcript_id "ENSRNOG00000069271_tx_19"; exon_id "3_82207418_82207495_-"; exonnum "125"; txlen "53287";
3	ENSEMBL114_rn	exon	82207418	82207495	11.5223433737707	-	.	gene_id "ENSRNOG00000069271"; transcript_id "ENSRNOG00000069271_tx_190"; exon_id "3_82207418_82207495_-"; exonnum "125"; txlen "55480";
3	ENSEMBL114_rn	exon	82207418	82207495	11.4968342571973	-	.	gene_id "ENSRNOG00000069271"; transcript_id "ENSRNOG00000069271_tx_191"; exon_id "3_82207418_82207495_-"; exonnum "123"; txlen "54949";
3	ENSEMBL114_rn	exon	82207418	82207495	11.1719615803825	-	.	gene_id "ENSRNOG00000069271"; transcript_id "ENSRNOG00000069271_tx_192"; exon_id "3_82207418_82207495_-"; exonnum "123"; txlen "54967";
3	ENSEMBL114_rn	exon	82207418	82207495	10.797985956339	-	.	gene_id "ENSRNOG00000069271"; transcript_id "ENSRNOG00000069271_tx_195"; exon_id "3_82207418_82207495_-"; exonnum "123"; txlen "55588";
3	ENSEMBL114_rn	exon	82207418	82207495	10.6321824497846	-	.	gene_id "ENSRNOG00000069271"; transcript_id "ENSRNOG00000069271_tx_196"; exon_id "3_82207418_82207495_-"; exonnum "123"; txlen "55513";
3	ENSEMBL114_rn	exon	82207418	82207495	10.6321824497846	-	.	gene_id "ENSRNOG00000069271"; transcript_id "ENSRNOG00000069271_tx_197"; exon_id "3_82207418_82207495_-"; exonnum "125"; txlen "55789";
3	ENSEMBL114_rn	exon	82207418	82207495	10.5928356614687	-	.	gene_id "ENSRNOG00000069271"; transcript_id "ENSRNOG00000069271_tx_198"; exon_id "3_82207418_82207495_-"; exonnum "123"; txlen "55531";
3	ENSEMBL114_rn	exon	82207418	82207495	10.5928356614687	-	.	gene_id "ENSRNOG00000069271"; transcript_id "ENSRNOG00000069271_tx_199"; exon_id "3_82207418_82207495_-"; exonnum "125"; txlen "55864";
3	ENSEMBL114_rn	exon	82207418	82207495	71.6143817971098	-	.	gene_id "ENSRNOG00000069271"; transcript_id "ENSRNOG00000069271_tx_20"; exon_id "3_82207418_82207495_-"; exonnum "125"; txlen "53776";
3	ENSEMBL114_rn	exon	82207418	82207495	10.3204958221956	-	.	gene_id "ENSRNOG00000069271"; transcript_id "ENSRNOG00000069271_tx_200"; exon_id "3_82207418_82207495_-"; exonnum "121"; txlen "54955";
3	ENSEMBL114_rn	exon	82207418	82207495	10.3204958221956	-	.	gene_id "ENSRNOG00000069271"; transcript_id "ENSRNOG00000069271_tx_201"; exon_id "3_82207418_82207495_-"; exonnum "121"; txlen "54973";
3	ENSEMBL114_rn	exon	82207418	82207495	10.3204958221956	-	.	gene_id "ENSRNOG00000069271"; transcript_id "ENSRNOG00000069271_tx_202"; exon_id "3_82207418_82207495_-"; exonnum "121"; txlen "55030";
3	ENSEMBL114_rn	exon	82207418	82207495	10.3204958221956	-	.	gene_id "ENSRNOG00000069271"; transcript_id "ENSRNOG00000069271_tx_203"; exon_id "3_82207418_82207495_-"; exonnum "121"; txlen "55048";
3	ENSEMBL114_rn	exon	82207418	82207495	10.3204958221956	-	.	gene_id "ENSRNOG00000069271"; transcript_id "ENSRNOG00000069271_tx_204"; exon_id "3_82207418_82207495_-"; exonnum "123"; txlen "55231";
3	ENSEMBL114_rn	exon	82207418	82207495	10.3204958221956	-	.	gene_id "ENSRNOG00000069271"; transcript_id "ENSRNOG00000069271_tx_205"; exon_id "3_82207418_82207495_-"; exonnum "123"; txlen "55249";
3	ENSEMBL114_rn	exon	82207418	82207495	10.3204958221956	-	.	gene_id "ENSRNOG00000069271"; transcript_id "ENSRNOG00000069271_tx_206"; exon_id "3_82207418_82207495_-"; exonnum "123"; txlen "55306";
3	ENSEMBL114_rn	exon	82207418	82207495	10.3204958221956	-	.	gene_id "ENSRNOG00000069271"; transcript_id "ENSRNOG00000069271_tx_207"; exon_id "3_82207418_82207495_-"; exonnum "121"; txlen "55357";
3	ENSEMBL114_rn	exon	82207418	82207495	10.1362271385844	-	.	gene_id "ENSRNOG00000069271"; transcript_id "ENSRNOG00000069271_tx_208"; exon_id "3_82207418_82207495_-"; exonnum "125"; txlen "51438";
3	ENSEMBL114_rn	exon	82207418	82207495	10.1362271385844	-	.	gene_id "ENSRNOG00000069271"; transcript_id "ENSRNOG00000069271_tx_209"; exon_id "3_82207418_82207495_-"; exonnum "125"; txlen "52506";
3	ENSEMBL114_rn	exon	82207418	82207495	71.6143817971098	-	.	gene_id "ENSRNOG00000069271"; transcript_id "ENSRNOG00000069271_tx_21"; exon_id "3_82207418_82207495_-"; exonnum "123"; txlen "52993";
3	ENSEMBL114_rn	exon	82207418	82207495	10.1362271385844	-	.	gene_id "ENSRNOG00000069271"; transcript_id "ENSRNOG00000069271_tx_210"; exon_id "3_82207418_82207495_-"; exonnum "125"; txlen "52524";
3	ENSEMBL114_rn	exon	82207418	82207495	10.1362271385844	-	.	gene_id "ENSRNOG00000069271"; transcript_id "ENSRNOG00000069271_tx_211"; exon_id "3_82207418_82207495_-"; exonnum "125"; txlen "52662";
3	ENSEMBL114_rn	exon	82207418	82207495	10.1362271385844	-	.	gene_id "ENSRNOG00000069271"; transcript_id "ENSRNOG00000069271_tx_212"; exon_id "3_82207418_82207495_-"; exonnum "123"; txlen "51162";
3	ENSEMBL114_rn	exon	82207418	82207495	10.1362271385844	-	.	gene_id "ENSRNOG00000069271"; transcript_id "ENSRNOG00000069271_tx_213"; exon_id "3_82207418_82207495_-"; exonnum "125"; txlen "52680";
3	ENSEMBL114_rn	exon	82207418	82207495	10.1362271385844	-	.	gene_id "ENSRNOG00000069271"; transcript_id "ENSRNOG00000069271_tx_214"; exon_id "3_82207418_82207495_-"; exonnum "125"; txlen "52005";
3	ENSEMBL114_rn	exon	82207418	82207495	10.1362271385844	-	.	gene_id "ENSRNOG00000069271"; transcript_id "ENSRNOG00000069271_tx_215"; exon_id "3_82207418_82207495_-"; exonnum "125"; txlen "52023";
3	ENSEMBL114_rn	exon	82207418	82207495	10.1362271385844	-	.	gene_id "ENSRNOG00000069271"; transcript_id "ENSRNOG00000069271_tx_216"; exon_id "3_82207418_82207495_-"; exonnum "123"; txlen "52230";
3	ENSEMBL114_rn	exon	82207418	82207495	10.1362271385844	-	.	gene_id "ENSRNOG00000069271"; transcript_id "ENSRNOG00000069271_tx_217"; exon_id "3_82207418_82207495_-"; exonnum "125"; txlen "52161";
3	ENSEMBL114_rn	exon	82207418	82207495	10.1362271385844	-	.	gene_id "ENSRNOG00000069271"; transcript_id "ENSRNOG00000069271_tx_218"; exon_id "3_82207418_82207495_-"; exonnum "123"; txlen "52248";
3	ENSEMBL114_rn	exon	82207418	82207495	10.1362271385844	-	.	gene_id "ENSRNOG00000069271"; transcript_id "ENSRNOG00000069271_tx_219"; exon_id "3_82207418_82207495_-"; exonnum "125"; txlen "52179";
3	ENSEMBL114_rn	exon	82207418	82207495	71.6143817971098	-	.	gene_id "ENSRNOG00000069271"; transcript_id "ENSRNOG00000069271_tx_22"; exon_id "3_82207418_82207495_-"; exonnum "125"; txlen "53794";
3	ENSEMBL114_rn	exon	82207418	82207495	10.1362271385844	-	.	gene_id "ENSRNOG00000069271"; transcript_id "ENSRNOG00000069271_tx_220"; exon_id "3_82207418_82207495_-"; exonnum "123"; txlen "52404";
3	ENSEMBL114_rn	exon	82207418	82207495	10.1362271385844	-	.	gene_id "ENSRNOG00000069271"; transcript_id "ENSRNOG00000069271_tx_221"; exon_id "3_82207418_82207495_-"; exonnum "125"; txlen "52758";
3	ENSEMBL114_rn	exon	82207418	82207495	10.1362271385844	-	.	gene_id "ENSRNOG00000069271"; transcript_id "ENSRNOG00000069271_tx_222"; exon_id "3_82207418_82207495_-"; exonnum "125"; txlen "52776";
3	ENSEMBL114_rn	exon	82207418	82207495	10.1362271385844	-	.	gene_id "ENSRNOG00000069271"; transcript_id "ENSRNOG00000069271_tx_223"; exon_id "3_82207418_82207495_-"; exonnum "125"; txlen "52914";
3	ENSEMBL114_rn	exon	82207418	82207495	10.1362271385844	-	.	gene_id "ENSRNOG00000069271"; transcript_id "ENSRNOG00000069271_tx_224"; exon_id "3_82207418_82207495_-"; exonnum "125"; txlen "52932";
3	ENSEMBL114_rn	exon	82207418	82207495	10.1362271385844	-	.	gene_id "ENSRNOG00000069271"; transcript_id "ENSRNOG00000069271_tx_225"; exon_id "3_82207418_82207495_-"; exonnum "123"; txlen "51729";
3	ENSEMBL114_rn	exon	82207418	82207495	10.1362271385844	-	.	gene_id "ENSRNOG00000069271"; transcript_id "ENSRNOG00000069271_tx_226"; exon_id "3_82207418_82207495_-"; exonnum "123"; txlen "51747";
3	ENSEMBL114_rn	exon	82207418	82207495	10.1362271385844	-	.	gene_id "ENSRNOG00000069271"; transcript_id "ENSRNOG00000069271_tx_227"; exon_id "3_82207418_82207495_-"; exonnum "123"; txlen "51903";
3	ENSEMBL114_rn	exon	82207418	82207495	10.1362271385844	-	.	gene_id "ENSRNOG00000069271"; transcript_id "ENSRNOG00000069271_tx_228"; exon_id "3_82207418_82207495_-"; exonnum "123"; txlen "52482";
3	ENSEMBL114_rn	exon	82207418	82207495	10.1362271385844	-	.	gene_id "ENSRNOG00000069271"; transcript_id "ENSRNOG00000069271_tx_229"; exon_id "3_82207418_82207495_-"; exonnum "123"; txlen "52500";
3	ENSEMBL114_rn	exon	82207418	82207495	71.6143817971098	-	.	gene_id "ENSRNOG00000069271"; transcript_id "ENSRNOG00000069271_tx_23"; exon_id "3_82207418_82207495_-"; exonnum "123"; txlen "53011";
3	ENSEMBL114_rn	exon	82207418	82207495	10.1362271385844	-	.	gene_id "ENSRNOG00000069271"; transcript_id "ENSRNOG00000069271_tx_230"; exon_id "3_82207418_82207495_-"; exonnum "125"; txlen "52407";
3	ENSEMBL114_rn	exon	82207418	82207495	10.1362271385844	-	.	gene_id "ENSRNOG00000069271"; transcript_id "ENSRNOG00000069271_tx_231"; exon_id "3_82207418_82207495_-"; exonnum "125"; txlen "52425";
3	ENSEMBL114_rn	exon	82207418	82207495	10.1362271385844	-	.	gene_id "ENSRNOG00000069271"; transcript_id "ENSRNOG00000069271_tx_232"; exon_id "3_82207418_82207495_-"; exonnum "125"; txlen "52563";
3	ENSEMBL114_rn	exon	82207418	82207495	10.1362271385844	-	.	gene_id "ENSRNOG00000069271"; transcript_id "ENSRNOG00000069271_tx_233"; exon_id "3_82207418_82207495_-"; exonnum "125"; txlen "52581";
3	ENSEMBL114_rn	exon	82207418	82207495	10.1362271385844	-	.	gene_id "ENSRNOG00000069271"; transcript_id "ENSRNOG00000069271_tx_234"; exon_id "3_82207418_82207495_-"; exonnum "125"; txlen "53160";
3	ENSEMBL114_rn	exon	82207418	82207495	10.1362271385844	-	.	gene_id "ENSRNOG00000069271"; transcript_id "ENSRNOG00000069271_tx_235"; exon_id "3_82207418_82207495_-"; exonnum "125"; txlen "53178";
3	ENSEMBL114_rn	exon	82207418	82207495	10.1362271385844	-	.	gene_id "ENSRNOG00000069271"; transcript_id "ENSRNOG00000069271_tx_236"; exon_id "3_82207418_82207495_-"; exonnum "125"; txlen "53316";
3	ENSEMBL114_rn	exon	82207418	82207495	10.1362271385844	-	.	gene_id "ENSRNOG00000069271"; transcript_id "ENSRNOG00000069271_tx_237"; exon_id "3_82207418_82207495_-"; exonnum "125"; txlen "53334";
3	ENSEMBL114_rn	exon	82207418	82207495	10.1362271385844	-	.	gene_id "ENSRNOG00000069271"; transcript_id "ENSRNOG00000069271_tx_238"; exon_id "3_82207418_82207495_-"; exonnum "123"; txlen "52131";
3	ENSEMBL114_rn	exon	82207418	82207495	10.1362271385844	-	.	gene_id "ENSRNOG00000069271"; transcript_id "ENSRNOG00000069271_tx_239"; exon_id "3_82207418_82207495_-"; exonnum "123"; txlen "52149";
3	ENSEMBL114_rn	exon	82207418	82207495	71.6143817971098	-	.	gene_id "ENSRNOG00000069271"; transcript_id "ENSRNOG00000069271_tx_24"; exon_id "3_82207418_82207495_-"; exonnum "123"; txlen "53500";
3	ENSEMBL114_rn	exon	82207418	82207495	10.1362271385844	-	.	gene_id "ENSRNOG00000069271"; transcript_id "ENSRNOG00000069271_tx_240"; exon_id "3_82207418_82207495_-"; exonnum "123"; txlen "52287";
3	ENSEMBL114_rn	exon	82207418	82207495	10.1362271385844	-	.	gene_id "ENSRNOG00000069271"; transcript_id "ENSRNOG00000069271_tx_241"; exon_id "3_82207418_82207495_-"; exonnum "123"; txlen "52305";
3	ENSEMBL114_rn	exon	82207418	82207495	10.1362271385844	-	.	gene_id "ENSRNOG00000069271"; transcript_id "ENSRNOG00000069271_tx_242"; exon_id "3_82207418_82207495_-"; exonnum "123"; txlen "52884";
3	ENSEMBL114_rn	exon	82207418	82207495	10.1362271385844	-	.	gene_id "ENSRNOG00000069271"; transcript_id "ENSRNOG00000069271_tx_243"; exon_id "3_82207418_82207495_-"; exonnum "123"; txlen "52902";
3	ENSEMBL114_rn	exon	82207418	82207495	10.0902422834115	-	.	gene_id "ENSRNOG00000069271"; transcript_id "ENSRNOG00000069271_tx_244"; exon_id "3_82207418_82207495_-"; exonnum "54"; txlen "29591";
3	ENSEMBL114_rn	exon	82207418	82207495	9.99385137992813	-	.	gene_id "ENSRNOG00000069271"; transcript_id "ENSRNOG00000069271_tx_245"; exon_id "3_82207418_82207495_-"; exonnum "125"; txlen "55645";
3	ENSEMBL114_rn	exon	82207418	82207495	9.99269170057245	-	.	gene_id "ENSRNOG00000069271"; transcript_id "ENSRNOG00000069271_tx_246"; exon_id "3_82207418_82207495_-"; exonnum "125"; txlen "55663";
3	ENSEMBL114_rn	exon	82207418	82207495	9.589909936809	-	.	gene_id "ENSRNOG00000069271"; transcript_id "ENSRNOG00000069271_tx_248"; exon_id "3_82207418_82207495_-"; exonnum "54"; txlen "28205";
3	ENSEMBL114_rn	exon	82207418	82207495	9.589909936809	-	.	gene_id "ENSRNOG00000069271"; transcript_id "ENSRNOG00000069271_tx_249"; exon_id "3_82207418_82207495_-"; exonnum "54"; txlen "28280";
3	ENSEMBL114_rn	exon	82207418	82207495	71.6143817971098	-	.	gene_id "ENSRNOG00000069271"; transcript_id "ENSRNOG00000069271_tx_25"; exon_id "3_82207418_82207495_-"; exonnum "123"; txlen "53518";
3	ENSEMBL114_rn	exon	82207418	82207495	9.589909936809	-	.	gene_id "ENSRNOG00000069271"; transcript_id "ENSRNOG00000069271_tx_250"; exon_id "3_82207418_82207495_-"; exonnum "54"; txlen "28223";
3	ENSEMBL114_rn	exon	82207418	82207495	9.589909936809	-	.	gene_id "ENSRNOG00000069271"; transcript_id "ENSRNOG00000069271_tx_251"; exon_id "3_82207418_82207495_-"; exonnum "54"; txlen "28298";
3	ENSEMBL114_rn	exon	82207418	82207495	9.4896531907626	-	.	gene_id "ENSRNOG00000069271"; transcript_id "ENSRNOG00000069271_tx_252"; exon_id "3_82207418_82207495_-"; exonnum "123"; txlen "54544";
3	ENSEMBL114_rn	exon	82207418	82207495	9.34016545866492	-	.	gene_id "ENSRNOG00000069271"; transcript_id "ENSRNOG00000069271_tx_253"; exon_id "3_82207418_82207495_-"; exonnum "125"; txlen "55225";
3	ENSEMBL114_rn	exon	82207418	82207495	8.76706247404256	-	.	gene_id "ENSRNOG00000069271"; transcript_id "ENSRNOG00000069271_tx_254"; exon_id "3_82207418_82207495_-"; exonnum "54"; txlen "28124";
3	ENSEMBL114_rn	exon	82207418	82207495	8.76706247404256	-	.	gene_id "ENSRNOG00000069271"; transcript_id "ENSRNOG00000069271_tx_255"; exon_id "3_82207418_82207495_-"; exonnum "54"; txlen "28199";
3	ENSEMBL114_rn	exon	82207418	82207495	8.76706247404256	-	.	gene_id "ENSRNOG00000069271"; transcript_id "ENSRNOG00000069271_tx_256"; exon_id "3_82207418_82207495_-"; exonnum "54"; txlen "28199";
3	ENSEMBL114_rn	exon	82207418	82207495	8.76706247404256	-	.	gene_id "ENSRNOG00000069271"; transcript_id "ENSRNOG00000069271_tx_257"; exon_id "3_82207418_82207495_-"; exonnum "54"; txlen "28604";
3	ENSEMBL114_rn	exon	82207418	82207495	8.76706247404256	-	.	gene_id "ENSRNOG00000069271"; transcript_id "ENSRNOG00000069271_tx_258"; exon_id "3_82207418_82207495_-"; exonnum "54"; txlen "28766";
3	ENSEMBL114_rn	exon	82207418	82207495	8.76706247404256	-	.	gene_id "ENSRNOG00000069271"; transcript_id "ENSRNOG00000069271_tx_259"; exon_id "3_82207418_82207495_-"; exonnum "54"; txlen "28841";
3	ENSEMBL114_rn	exon	82207418	82207495	71.6143817971098	-	.	gene_id "ENSRNOG00000069271"; transcript_id "ENSRNOG00000069271_tx_26"; exon_id "3_82207418_82207495_-"; exonnum "125"; txlen "30189";
3	ENSEMBL114_rn	exon	82207418	82207495	8.76706247404256	-	.	gene_id "ENSRNOG00000069271"; transcript_id "ENSRNOG00000069271_tx_260"; exon_id "3_82207418_82207495_-"; exonnum "54"; txlen "28784";
3	ENSEMBL114_rn	exon	82207418	82207495	8.76706247404256	-	.	gene_id "ENSRNOG00000069271"; transcript_id "ENSRNOG00000069271_tx_261"; exon_id "3_82207418_82207495_-"; exonnum "54"; txlen "28859";
3	ENSEMBL114_rn	exon	82207418	82207495	8.48516212274592	-	.	gene_id "ENSRNOG00000069271"; transcript_id "ENSRNOG00000069271_tx_262"; exon_id "3_82207418_82207495_-"; exonnum "121"; txlen "54877";
3	ENSEMBL114_rn	exon	82207418	82207495	8.48516212274592	-	.	gene_id "ENSRNOG00000069271"; transcript_id "ENSRNOG00000069271_tx_263"; exon_id "3_82207418_82207495_-"; exonnum "121"; txlen "54895";
3	ENSEMBL114_rn	exon	82207418	82207495	8.48516212274592	-	.	gene_id "ENSRNOG00000069271"; transcript_id "ENSRNOG00000069271_tx_264"; exon_id "3_82207418_82207495_-"; exonnum "123"; txlen "55033";
3	ENSEMBL114_rn	exon	82207418	82207495	8.48516212274592	-	.	gene_id "ENSRNOG00000069271"; transcript_id "ENSRNOG00000069271_tx_265"; exon_id "3_82207418_82207495_-"; exonnum "123"; txlen "55051";
3	ENSEMBL114_rn	exon	82207418	82207495	8.48516212274592	-	.	gene_id "ENSRNOG00000069271"; transcript_id "ENSRNOG00000069271_tx_266"; exon_id "3_82207418_82207495_-"; exonnum "123"; txlen "55153";
3	ENSEMBL114_rn	exon	82207418	82207495	8.48516212274592	-	.	gene_id "ENSRNOG00000069271"; transcript_id "ENSRNOG00000069271_tx_267"; exon_id "3_82207418_82207495_-"; exonnum "123"; txlen "55108";
3	ENSEMBL114_rn	exon	82207418	82207495	8.48516212274592	-	.	gene_id "ENSRNOG00000069271"; transcript_id "ENSRNOG00000069271_tx_268"; exon_id "3_82207418_82207495_-"; exonnum "125"; txlen "55309";
3	ENSEMBL114_rn	exon	82207418	82207495	8.48516212274592	-	.	gene_id "ENSRNOG00000069271"; transcript_id "ENSRNOG00000069271_tx_269"; exon_id "3_82207418_82207495_-"; exonnum "125"; txlen "55327";
3	ENSEMBL114_rn	exon	82207418	82207495	71.6143817971098	-	.	gene_id "ENSRNOG00000069271"; transcript_id "ENSRNOG00000069271_tx_27"; exon_id "3_82207418_82207495_-"; exonnum "125"; txlen "30696";
3	ENSEMBL114_rn	exon	82207418	82207495	8.33692060246565	-	.	gene_id "ENSRNOG00000069271"; transcript_id "ENSRNOG00000069271_tx_270"; exon_id "3_82207418_82207495_-"; exonnum "50"; txlen "31080";
3	ENSEMBL114_rn	exon	82207418	82207495	8.33692060246565	-	.	gene_id "ENSRNOG00000069271"; transcript_id "ENSRNOG00000069271_tx_271"; exon_id "3_82207418_82207495_-"; exonnum "50"; txlen "31062";
3	ENSEMBL114_rn	exon	82207418	82207495	8.33692060246565	-	.	gene_id "ENSRNOG00000069271"; transcript_id "ENSRNOG00000069271_tx_272"; exon_id "3_82207418_82207495_-"; exonnum "50"; txlen "31248";
3	ENSEMBL114_rn	exon	82207418	82207495	8.33692060246565	-	.	gene_id "ENSRNOG00000069271"; transcript_id "ENSRNOG00000069271_tx_273"; exon_id "3_82207418_82207495_-"; exonnum "50"; txlen "31230";
3	ENSEMBL114_rn	exon	82207418	82207495	8.18795647206084	-	.	gene_id "ENSRNOG00000069271"; transcript_id "ENSRNOG00000069271_tx_274"; exon_id "3_82207418_82207495_-"; exonnum "121"; txlen "54388";
3	ENSEMBL114_rn	exon	82207418	82207495	8.18795647206084	-	.	gene_id "ENSRNOG00000069271"; transcript_id "ENSRNOG00000069271_tx_275"; exon_id "3_82207418_82207495_-"; exonnum "123"; txlen "54562";
3	ENSEMBL114_rn	exon	82207418	82207495	8.18795647206084	-	.	gene_id "ENSRNOG00000069271"; transcript_id "ENSRNOG00000069271_tx_276"; exon_id "3_82207418_82207495_-"; exonnum "123"; txlen "54619";
3	ENSEMBL114_rn	exon	82207418	82207495	8.18795647206084	-	.	gene_id "ENSRNOG00000069271"; transcript_id "ENSRNOG00000069271_tx_277"; exon_id "3_82207418_82207495_-"; exonnum "125"; txlen "54820";
3	ENSEMBL114_rn	exon	82207418	82207495	8.18795647206084	-	.	gene_id "ENSRNOG00000069271"; transcript_id "ENSRNOG00000069271_tx_278"; exon_id "3_82207418_82207495_-"; exonnum "125"; txlen "54838";
3	ENSEMBL114_rn	exon	82207418	82207495	7.9992958466012	-	.	gene_id "ENSRNOG00000069271"; transcript_id "ENSRNOG00000069271_tx_279"; exon_id "3_82207418_82207495_-"; exonnum "54"; txlen "28364";
3	ENSEMBL114_rn	exon	82207418	82207495	71.6143817971098	-	.	gene_id "ENSRNOG00000069271"; transcript_id "ENSRNOG00000069271_tx_28"; exon_id "3_82207418_82207495_-"; exonnum "123"; txlen "29913";
3	ENSEMBL114_rn	exon	82207418	82207495	7.9992958466012	-	.	gene_id "ENSRNOG00000069271"; transcript_id "ENSRNOG00000069271_tx_280"; exon_id "3_82207418_82207495_-"; exonnum "54"; txlen "28358";
3	ENSEMBL114_rn	exon	82207418	82207495	7.9992958466012	-	.	gene_id "ENSRNOG00000069271"; transcript_id "ENSRNOG00000069271_tx_281"; exon_id "3_82207418_82207495_-"; exonnum "54"; txlen "28382";
3	ENSEMBL114_rn	exon	82207418	82207495	7.71678314402278	-	.	gene_id "ENSRNOG00000069271"; transcript_id "ENSRNOG00000069271_tx_282"; exon_id "3_82207418_82207495_-"; exonnum "121"; txlen "54793";
3	ENSEMBL114_rn	exon	82207418	82207495	7.71550605523477	-	.	gene_id "ENSRNOG00000069271"; transcript_id "ENSRNOG00000069271_tx_283"; exon_id "3_82207418_82207495_-"; exonnum "121"; txlen "54811";
3	ENSEMBL114_rn	exon	82207418	82207495	7.71550605523477	-	.	gene_id "ENSRNOG00000069271"; transcript_id "ENSRNOG00000069271_tx_284"; exon_id "3_82207418_82207495_-"; exonnum "123"; txlen "54871";
3	ENSEMBL114_rn	exon	82207418	82207495	7.71550605523477	-	.	gene_id "ENSRNOG00000069271"; transcript_id "ENSRNOG00000069271_tx_285"; exon_id "3_82207418_82207495_-"; exonnum "123"; txlen "55069";
3	ENSEMBL114_rn	exon	82207418	82207495	7.71550605523477	-	.	gene_id "ENSRNOG00000069271"; transcript_id "ENSRNOG00000069271_tx_286"; exon_id "3_82207418_82207495_-"; exonnum "125"; txlen "55243";
3	ENSEMBL114_rn	exon	82207418	82207495	71.6143817971098	-	.	gene_id "ENSRNOG00000069271"; transcript_id "ENSRNOG00000069271_tx_29"; exon_id "3_82207418_82207495_-"; exonnum "123"; txlen "30420";
3	ENSEMBL114_rn	exon	82207418	82207495	6.78687628541296	-	.	gene_id "ENSRNOG00000069271"; transcript_id "ENSRNOG00000069271_tx_290"; exon_id "3_82207418_82207495_-"; exonnum "50"; txlen "30918";
3	ENSEMBL114_rn	exon	82207418	82207495	6.5985531440888	-	.	gene_id "ENSRNOG00000069271"; transcript_id "ENSRNOG00000069271_tx_292"; exon_id "3_82207418_82207495_-"; exonnum "54"; txlen "31491";
3	ENSEMBL114_rn	exon	82207418	82207495	6.18645896898044	-	.	gene_id "ENSRNOG00000069271"; transcript_id "ENSRNOG00000069271_tx_294"; exon_id "3_82207418_82207495_-"; exonnum "124"; txlen "53377";
3	ENSEMBL114_rn	exon	82207418	82207495	6.08961721652206	-	.	gene_id "ENSRNOG00000069271"; transcript_id "ENSRNOG00000069271_tx_295"; exon_id "3_82207418_82207495_-"; exonnum "123"; txlen "52486";
3	ENSEMBL114_rn	exon	82207418	82207495	6.03198673230656	-	.	gene_id "ENSRNOG00000069271"; transcript_id "ENSRNOG00000069271_tx_296"; exon_id "3_82207418_82207495_-"; exonnum "125"; txlen "53263";
3	ENSEMBL114_rn	exon	82207418	82207495	6.03198673230656	-	.	gene_id "ENSRNOG00000069271"; transcript_id "ENSRNOG00000069271_tx_297"; exon_id "3_82207418_82207495_-"; exonnum "123"; txlen "52819";
3	ENSEMBL114_rn	exon	82207418	82207495	6.03198673230656	-	.	gene_id "ENSRNOG00000069271"; transcript_id "ENSRNOG00000069271_tx_298"; exon_id "3_82207418_82207495_-"; exonnum "125"; txlen "52762";
3	ENSEMBL114_rn	exon	82207418	82207495	6.03198673230656	-	.	gene_id "ENSRNOG00000069271"; transcript_id "ENSRNOG00000069271_tx_299"; exon_id "3_82207418_82207495_-"; exonnum "125"; txlen "53095";
3	ENSEMBL114_rn	exon	82207418	82207495	64.7358432469587	-	.	gene_id "ENSRNOG00000069271"; transcript_id "ENSRNOG00000069271_tx_30"; exon_id "3_82207418_82207495_-"; exonnum "123"; txlen "53572";
3	ENSEMBL114_rn	exon	82207418	82207495	5.96477334155557	-	.	gene_id "ENSRNOG00000069271"; transcript_id "ENSRNOG00000069271_tx_300"; exon_id "3_82207418_82207495_-"; exonnum "53"; txlen "31227";
3	ENSEMBL114_rn	exon	82207418	82207495	5.96477334155557	-	.	gene_id "ENSRNOG00000069271"; transcript_id "ENSRNOG00000069271_tx_301"; exon_id "3_82207418_82207495_-"; exonnum "53"; txlen "31389";
3	ENSEMBL114_rn	exon	82207418	82207495	5.96477334155557	-	.	gene_id "ENSRNOG00000069271"; transcript_id "ENSRNOG00000069271_tx_302"; exon_id "3_82207418_82207495_-"; exonnum "53"; txlen "31557";
3	ENSEMBL114_rn	exon	82207418	82207495	5.96477334155557	-	.	gene_id "ENSRNOG00000069271"; transcript_id "ENSRNOG00000069271_tx_303"; exon_id "3_82207418_82207495_-"; exonnum "53"; txlen "31476";
3	ENSEMBL114_rn	exon	82207418	82207495	5.96477334155557	-	.	gene_id "ENSRNOG00000069271"; transcript_id "ENSRNOG00000069271_tx_304"; exon_id "3_82207418_82207495_-"; exonnum "53"; txlen "31458";
3	ENSEMBL114_rn	exon	82207418	82207495	5.83612891815979	-	.	gene_id "ENSRNOG00000069271"; transcript_id "ENSRNOG00000069271_tx_305"; exon_id "3_82207418_82207495_-"; exonnum "123"; txlen "53089";
3	ENSEMBL114_rn	exon	82207418	82207495	5.83612891815979	-	.	gene_id "ENSRNOG00000069271"; transcript_id "ENSRNOG00000069271_tx_306"; exon_id "3_82207418_82207495_-"; exonnum "125"; txlen "53365";
3	ENSEMBL114_rn	exon	82207418	82207495	5.76746120120554	-	.	gene_id "ENSRNOG00000069271"; transcript_id "ENSRNOG00000069271_tx_308"; exon_id "3_82207418_82207495_-"; exonnum "124"; txlen "53395";
3	ENSEMBL114_rn	exon	82207418	82207495	5.72893803234358	-	.	gene_id "ENSRNOG00000069271"; transcript_id "ENSRNOG00000069271_tx_309"; exon_id "3_82207418_82207495_-"; exonnum "124"; txlen "53710";
3	ENSEMBL114_rn	exon	82207418	82207495	60.6140257177208	-	.	gene_id "ENSRNOG00000069271"; transcript_id "ENSRNOG00000069271_tx_31"; exon_id "3_82207418_82207495_-"; exonnum "125"; txlen "53851";
3	ENSEMBL114_rn	exon	82207418	82207495	5.72893803234358	-	.	gene_id "ENSRNOG00000069271"; transcript_id "ENSRNOG00000069271_tx_310"; exon_id "3_82207418_82207495_-"; exonnum "124"; txlen "52792";
3	ENSEMBL114_rn	exon	82207418	82207495	5.72893803234358	-	.	gene_id "ENSRNOG00000069271"; transcript_id "ENSRNOG00000069271_tx_311"; exon_id "3_82207418_82207495_-"; exonnum "124"; txlen "53125";
3	ENSEMBL114_rn	exon	82207418	82207495	5.72893803234358	-	.	gene_id "ENSRNOG00000069271"; transcript_id "ENSRNOG00000069271_tx_312"; exon_id "3_82207418_82207495_-"; exonnum "124"; txlen "53209";
3	ENSEMBL114_rn	exon	82207418	82207495	5.72893803234358	-	.	gene_id "ENSRNOG00000069271"; transcript_id "ENSRNOG00000069271_tx_313"; exon_id "3_82207418_82207495_-"; exonnum "124"; txlen "53542";
3	ENSEMBL114_rn	exon	82207418	82207495	5.40744288977416	-	.	gene_id "ENSRNOG00000069271"; transcript_id "ENSRNOG00000069271_tx_315"; exon_id "3_82207418_82207495_-"; exonnum "123"; txlen "53764";
3	ENSEMBL114_rn	exon	82207418	82207495	5.40744288977416	-	.	gene_id "ENSRNOG00000069271"; transcript_id "ENSRNOG00000069271_tx_316"; exon_id "3_82207418_82207495_-"; exonnum "123"; txlen "53506";
3	ENSEMBL114_rn	exon	82207418	82207495	5.40744288977416	-	.	gene_id "ENSRNOG00000069271"; transcript_id "ENSRNOG00000069271_tx_317"; exon_id "3_82207418_82207495_-"; exonnum "123"; txlen "53839";
3	ENSEMBL114_rn	exon	82207418	82207495	5.40744288977416	-	.	gene_id "ENSRNOG00000069271"; transcript_id "ENSRNOG00000069271_tx_318"; exon_id "3_82207418_82207495_-"; exonnum "125"; txlen "54040";
3	ENSEMBL114_rn	exon	82207418	82207495	5.40744288977416	-	.	gene_id "ENSRNOG00000069271"; transcript_id "ENSRNOG00000069271_tx_319"; exon_id "3_82207418_82207495_-"; exonnum "125"; txlen "53782";
3	ENSEMBL114_rn	exon	82207418	82207495	60.6140257177208	-	.	gene_id "ENSRNOG00000069271"; transcript_id "ENSRNOG00000069271_tx_32"; exon_id "3_82207418_82207495_-"; exonnum "125"; txlen "53869";
3	ENSEMBL114_rn	exon	82207418	82207495	5.40744288977416	-	.	gene_id "ENSRNOG00000069271"; transcript_id "ENSRNOG00000069271_tx_320"; exon_id "3_82207418_82207495_-"; exonnum "125"; txlen "54115";
3	ENSEMBL114_rn	exon	82207418	82207495	5.40744288977416	-	.	gene_id "ENSRNOG00000069271"; transcript_id "ENSRNOG00000069271_tx_321"; exon_id "3_82207418_82207495_-"; exonnum "123"; txlen "53338";
3	ENSEMBL114_rn	exon	82207418	82207495	5.40744288977416	-	.	gene_id "ENSRNOG00000069271"; transcript_id "ENSRNOG00000069271_tx_322"; exon_id "3_82207418_82207495_-"; exonnum "123"; txlen "53671";
3	ENSEMBL114_rn	exon	82207418	82207495	5.40744288977416	-	.	gene_id "ENSRNOG00000069271"; transcript_id "ENSRNOG00000069271_tx_323"; exon_id "3_82207418_82207495_-"; exonnum "125"; txlen "53614";
3	ENSEMBL114_rn	exon	82207418	82207495	5.30994026456868	-	.	gene_id "ENSRNOG00000069271"; transcript_id "ENSRNOG00000069271_tx_324"; exon_id "3_82207418_82207495_-"; exonnum "124"; txlen "53728";
3	ENSEMBL114_rn	exon	82207418	82207495	5.30994026456868	-	.	gene_id "ENSRNOG00000069271"; transcript_id "ENSRNOG00000069271_tx_325"; exon_id "3_82207418_82207495_-"; exonnum "123"; txlen "53422";
3	ENSEMBL114_rn	exon	82207418	82207495	5.30994026456868	-	.	gene_id "ENSRNOG00000069271"; transcript_id "ENSRNOG00000069271_tx_326"; exon_id "3_82207418_82207495_-"; exonnum "124"; txlen "53227";
3	ENSEMBL114_rn	exon	82207418	82207495	5.30994026456868	-	.	gene_id "ENSRNOG00000069271"; transcript_id "ENSRNOG00000069271_tx_327"; exon_id "3_82207418_82207495_-"; exonnum "125"; txlen "53698";
3	ENSEMBL114_rn	exon	82207418	82207495	4.831212894739	-	.	gene_id "ENSRNOG00000069271"; transcript_id "ENSRNOG00000069271_tx_329"; exon_id "3_82207418_82207495_-"; exonnum "49"; txlen "30837";
3	ENSEMBL114_rn	exon	82207418	82207495	60.6140257177208	-	.	gene_id "ENSRNOG00000069271"; transcript_id "ENSRNOG00000069271_tx_33"; exon_id "3_82207418_82207495_-"; exonnum "123"; txlen "53575";
3	ENSEMBL114_rn	exon	82207418	82207495	4.831212894739	-	.	gene_id "ENSRNOG00000069271"; transcript_id "ENSRNOG00000069271_tx_330"; exon_id "3_82207418_82207495_-"; exonnum "49"; txlen "30999";
3	ENSEMBL114_rn	exon	82207418	82207495	0.358153421633461	-	.	gene_id "ENSRNOG00000069271"; transcript_id "ENSRNOG00000069271_tx_331"; exon_id "3_82207418_82207495_-"; exonnum "126"; txlen "58492";
3	ENSEMBL114_rn	exon	82207418	82207495	60.3263067987621	-	.	gene_id "ENSRNOG00000069271"; transcript_id "ENSRNOG00000069271_tx_34"; exon_id "3_82207418_82207495_-"; exonnum "125"; txlen "53344";
3	ENSEMBL114_rn	exon	82207418	82207495	60.3263067987621	-	.	gene_id "ENSRNOG00000069271"; transcript_id "ENSRNOG00000069271_tx_35"; exon_id "3_82207418_82207495_-"; exonnum "123"; txlen "53068";
3	ENSEMBL114_rn	exon	82207418	82207495	60.3263067987621	-	.	gene_id "ENSRNOG00000069271"; transcript_id "ENSRNOG00000069271_tx_36"; exon_id "3_82207418_82207495_-"; exonnum "125"; txlen "30264";
3	ENSEMBL114_rn	exon	82207418	82207495	60.3263067987621	-	.	gene_id "ENSRNOG00000069271"; transcript_id "ENSRNOG00000069271_tx_37"; exon_id "3_82207418_82207495_-"; exonnum "125"; txlen "30771";
3	ENSEMBL114_rn	exon	82207418	82207495	60.3263067987621	-	.	gene_id "ENSRNOG00000069271"; transcript_id "ENSRNOG00000069271_tx_38"; exon_id "3_82207418_82207495_-"; exonnum "123"; txlen "30495";
3	ENSEMBL114_rn	exon	82207418	82207495	59.6983345033843	-	.	gene_id "ENSRNOG00000069271"; transcript_id "ENSRNOG00000069271_tx_39"; exon_id "3_82207418_82207495_-"; exonnum "125"; txlen "53707";
3	ENSEMBL114_rn	exon	82207418	82207495	59.6983345033843	-	.	gene_id "ENSRNOG00000069271"; transcript_id "ENSRNOG00000069271_tx_40"; exon_id "3_82207418_82207495_-"; exonnum "123"; txlen "53431";
3	ENSEMBL114_rn	exon	82207418	82207495	55.5979347700282	-	.	gene_id "ENSRNOG00000069271"; transcript_id "ENSRNOG00000069271_tx_41"; exon_id "3_82207418_82207495_-"; exonnum "123"; txlen "53590";
3	ENSEMBL114_rn	exon	82207418	82207495	54.2908916136101	-	.	gene_id "ENSRNOG00000069271"; transcript_id "ENSRNOG00000069271_tx_42"; exon_id "3_82207418_82207495_-"; exonnum "125"; txlen "53200";
3	ENSEMBL114_rn	exon	82207418	82207495	54.2908916136101	-	.	gene_id "ENSRNOG00000069271"; transcript_id "ENSRNOG00000069271_tx_43"; exon_id "3_82207418_82207495_-"; exonnum "123"; txlen "52924";
3	ENSEMBL114_rn	exon	82207418	82207495	54.2908916136101	-	.	gene_id "ENSRNOG00000069271"; transcript_id "ENSRNOG00000069271_tx_44"; exon_id "3_82207418_82207495_-"; exonnum "125"; txlen "30120";
3	ENSEMBL114_rn	exon	82207418	82207495	54.2908916136101	-	.	gene_id "ENSRNOG00000069271"; transcript_id "ENSRNOG00000069271_tx_45"; exon_id "3_82207418_82207495_-"; exonnum "125"; txlen "30195";
3	ENSEMBL114_rn	exon	82207418	82207495	54.2908916136101	-	.	gene_id "ENSRNOG00000069271"; transcript_id "ENSRNOG00000069271_tx_46"; exon_id "3_82207418_82207495_-"; exonnum "125"; txlen "30627";
3	ENSEMBL114_rn	exon	82207418	82207495	54.2908916136101	-	.	gene_id "ENSRNOG00000069271"; transcript_id "ENSRNOG00000069271_tx_47"; exon_id "3_82207418_82207495_-"; exonnum "125"; txlen "30702";
3	ENSEMBL114_rn	exon	82207418	82207495	54.2908916136101	-	.	gene_id "ENSRNOG00000069271"; transcript_id "ENSRNOG00000069271_tx_48"; exon_id "3_82207418_82207495_-"; exonnum "123"; txlen "30351";
3	ENSEMBL114_rn	exon	82207418	82207495	54.2908916136101	-	.	gene_id "ENSRNOG00000069271"; transcript_id "ENSRNOG00000069271_tx_49"; exon_id "3_82207418_82207495_-"; exonnum "123"; txlen "30426";
3	ENSEMBL114_rn	exon	82207418	82207495	52.7548762148723	-	.	gene_id "ENSRNOG00000069271"; transcript_id "ENSRNOG00000069271_tx_50"; exon_id "3_82207418_82207495_-"; exonnum "125"; txlen "53866";
3	ENSEMBL114_rn	exon	82207418	82207495	52.4267900955442	-	.	gene_id "ENSRNOG00000069271"; transcript_id "ENSRNOG00000069271_tx_51"; exon_id "3_82207418_82207495_-"; exonnum "123"; txlen "53416";
3	ENSEMBL114_rn	exon	82207418	82207495	52.371227047488	-	.	gene_id "ENSRNOG00000069271"; transcript_id "ENSRNOG00000069271_tx_52"; exon_id "3_82207418_82207495_-"; exonnum "123"; txlen "53434";
3	ENSEMBL114_rn	exon	82207418	82207495	52.371227047488	-	.	gene_id "ENSRNOG00000069271"; transcript_id "ENSRNOG00000069271_tx_53"; exon_id "3_82207418_82207495_-"; exonnum "125"; txlen "53710";
3	ENSEMBL114_rn	exon	82207418	82207495	52.371227047488	-	.	gene_id "ENSRNOG00000069271"; transcript_id "ENSRNOG00000069271_tx_54"; exon_id "3_82207418_82207495_-"; exonnum "125"; txlen "53692";
3	ENSEMBL114_rn	exon	82207418	82207495	40.584212397649	-	.	gene_id "ENSRNOG00000069271"; transcript_id "ENSRNOG00000069271_tx_55"; exon_id "3_82207418_82207495_-"; exonnum "123"; txlen "52987";
3	ENSEMBL114_rn	exon	82207418	82207495	37.8309002645638	-	.	gene_id "ENSRNOG00000069271"; transcript_id "ENSRNOG00000069271_tx_56"; exon_id "3_82207418_82207495_-"; exonnum "123"; txlen "54382";
3	ENSEMBL114_rn	exon	82207418	82207495	36.3035568276253	-	.	gene_id "ENSRNOG00000069271"; transcript_id "ENSRNOG00000069271_tx_58"; exon_id "3_82207418_82207495_-"; exonnum "123"; txlen "54400";
3	ENSEMBL114_rn	exon	82207418	82207495	140.572953432375	-	.	gene_id "ENSRNOG00000069271"; transcript_id "ENSRNOG00000069271_tx_6"; exon_id "3_82207418_82207495_-"; exonnum "123"; txlen "53239";
3	ENSEMBL114_rn	exon	82207418	82207495	34.9628523549969	-	.	gene_id "ENSRNOG00000069271"; transcript_id "ENSRNOG00000069271_tx_60"; exon_id "3_82207418_82207495_-"; exonnum "123"; txlen "53083";
3	ENSEMBL114_rn	exon	82207418	82207495	34.9072893069407	-	.	gene_id "ENSRNOG00000069271"; transcript_id "ENSRNOG00000069271_tx_61"; exon_id "3_82207418_82207495_-"; exonnum "123"; txlen "53101";
3	ENSEMBL114_rn	exon	82207418	82207495	34.9072893069407	-	.	gene_id "ENSRNOG00000069271"; transcript_id "ENSRNOG00000069271_tx_62"; exon_id "3_82207418_82207495_-"; exonnum "125"; txlen "53377";
3	ENSEMBL114_rn	exon	82207418	82207495	34.5779105204785	-	.	gene_id "ENSRNOG00000069271"; transcript_id "ENSRNOG00000069271_tx_63"; exon_id "3_82207418_82207495_-"; exonnum "123"; txlen "54244";
3	ENSEMBL114_rn	exon	82207418	82207495	34.5779105204785	-	.	gene_id "ENSRNOG00000069271"; transcript_id "ENSRNOG00000069271_tx_64"; exon_id "3_82207418_82207495_-"; exonnum "123"; txlen "54226";
3	ENSEMBL114_rn	exon	82207418	82207495	34.5779105204785	-	.	gene_id "ENSRNOG00000069271"; transcript_id "ENSRNOG00000069271_tx_65"; exon_id "3_82207418_82207495_-"; exonnum "125"; txlen "54520";
3	ENSEMBL114_rn	exon	82207418	82207495	34.5779105204785	-	.	gene_id "ENSRNOG00000069271"; transcript_id "ENSRNOG00000069271_tx_66"; exon_id "3_82207418_82207495_-"; exonnum "125"; txlen "54502";
3	ENSEMBL114_rn	exon	82207418	82207495	34.5779105204785	-	.	gene_id "ENSRNOG00000069271"; transcript_id "ENSRNOG00000069271_tx_67"; exon_id "3_82207418_82207495_-"; exonnum "125"; txlen "54676";
3	ENSEMBL114_rn	exon	82207418	82207495	33.9692263627578	-	.	gene_id "ENSRNOG00000069271"; transcript_id "ENSRNOG00000069271_tx_68"; exon_id "3_82207418_82207495_-"; exonnum "123"; txlen "53005";
3	ENSEMBL114_rn	exon	82207418	82207495	33.0408095169883	-	.	gene_id "ENSRNOG00000069271"; transcript_id "ENSRNOG00000069271_tx_71"; exon_id "3_82207418_82207495_-"; exonnum "123"; txlen "52849";
3	ENSEMBL114_rn	exon	82207418	82207495	33.0408095169883	-	.	gene_id "ENSRNOG00000069271"; transcript_id "ENSRNOG00000069271_tx_72"; exon_id "3_82207418_82207495_-"; exonnum "123"; txlen "52831";
3	ENSEMBL114_rn	exon	82207418	82207495	33.0408095169883	-	.	gene_id "ENSRNOG00000069271"; transcript_id "ENSRNOG00000069271_tx_73"; exon_id "3_82207418_82207495_-"; exonnum "125"; txlen "53125";
3	ENSEMBL114_rn	exon	82207418	82207495	33.0408095169883	-	.	gene_id "ENSRNOG00000069271"; transcript_id "ENSRNOG00000069271_tx_74"; exon_id "3_82207418_82207495_-"; exonnum "125"; txlen "53281";
3	ENSEMBL114_rn	exon	82207418	82207495	33.0408095169883	-	.	gene_id "ENSRNOG00000069271"; transcript_id "ENSRNOG00000069271_tx_75"; exon_id "3_82207418_82207495_-"; exonnum "123"; txlen "53659";
3	ENSEMBL114_rn	exon	82207418	82207495	33.0408095169883	-	.	gene_id "ENSRNOG00000069271"; transcript_id "ENSRNOG00000069271_tx_76"; exon_id "3_82207418_82207495_-"; exonnum "123"; txlen "53641";
3	ENSEMBL114_rn	exon	82207418	82207495	33.0408095169883	-	.	gene_id "ENSRNOG00000069271"; transcript_id "ENSRNOG00000069271_tx_77"; exon_id "3_82207418_82207495_-"; exonnum "125"; txlen "53935";
3	ENSEMBL114_rn	exon	82207418	82207495	24.1544443405605	-	.	gene_id "ENSRNOG00000069271"; transcript_id "ENSRNOG00000069271_tx_78"; exon_id "3_82207418_82207495_-"; exonnum "122"; txlen "53353";
3	ENSEMBL114_rn	exon	82207418	82207495	24.1544443405605	-	.	gene_id "ENSRNOG00000069271"; transcript_id "ENSRNOG00000069271_tx_79"; exon_id "3_82207418_82207495_-"; exonnum "122"; txlen "53335";
3	ENSEMBL114_rn	exon	82207418	82207495	22.6627790540956	-	.	gene_id "ENSRNOG00000069271"; transcript_id "ENSRNOG00000069271_tx_80"; exon_id "3_82207418_82207495_-"; exonnum "123"; txlen "52654";
3	ENSEMBL114_rn	exon	82207418	82207495	21.6767317241106	-	.	gene_id "ENSRNOG00000069271"; transcript_id "ENSRNOG00000069271_tx_82"; exon_id "3_82207418_82207495_-"; exonnum "125"; txlen "52930";
3	ENSEMBL114_rn	exon	82207418	82207495	21.0052941981678	-	.	gene_id "ENSRNOG00000069271"; transcript_id "ENSRNOG00000069271_tx_83"; exon_id "3_82207418_82207495_-"; exonnum "123"; txlen "54853";
3	ENSEMBL114_rn	exon	82207418	82207495	21.0052941981678	-	.	gene_id "ENSRNOG00000069271"; transcript_id "ENSRNOG00000069271_tx_84"; exon_id "3_82207418_82207495_-"; exonnum "123"; txlen "30882";
3	ENSEMBL114_rn	exon	82207418	82207495	21.0052941981678	-	.	gene_id "ENSRNOG00000069271"; transcript_id "ENSRNOG00000069271_tx_85"; exon_id "3_82207418_82207495_-"; exonnum "123"; txlen "31389";
3	ENSEMBL114_rn	exon	82207418	82207495	21.0052941981678	-	.	gene_id "ENSRNOG00000069271"; transcript_id "ENSRNOG00000069271_tx_86"; exon_id "3_82207418_82207495_-"; exonnum "125"; txlen "31158";
3	ENSEMBL114_rn	exon	82207418	82207495	21.0052941981678	-	.	gene_id "ENSRNOG00000069271"; transcript_id "ENSRNOG00000069271_tx_87"; exon_id "3_82207418_82207495_-"; exonnum "125"; txlen "31665";
3	ENSEMBL114_rn	exon	82207418	82207495	21.0052941981678	-	.	gene_id "ENSRNOG00000069271"; transcript_id "ENSRNOG00000069271_tx_88"; exon_id "3_82207418_82207495_-"; exonnum "123"; txlen "30915";
3	ENSEMBL114_rn	exon	82207418	82207495	21.0052941981678	-	.	gene_id "ENSRNOG00000069271"; transcript_id "ENSRNOG00000069271_tx_89"; exon_id "3_82207418_82207495_-"; exonnum "125"; txlen "31191";
3	ENSEMBL114_rn	exon	82207418	82207495	102.780794376557	-	.	gene_id "ENSRNOG00000069271"; transcript_id "ENSRNOG00000069271_tx_9"; exon_id "3_82207418_82207495_-"; exonnum "125"; txlen "53515";
3	ENSEMBL114_rn	exon	82207418	82207495	21.0052941981678	-	.	gene_id "ENSRNOG00000069271"; transcript_id "ENSRNOG00000069271_tx_90"; exon_id "3_82207418_82207495_-"; exonnum "126"; txlen "31800";
3	ENSEMBL114_rn	exon	82207418	82207495	21.0052941981678	-	.	gene_id "ENSRNOG00000069271"; transcript_id "ENSRNOG00000069271_tx_91"; exon_id "3_82207418_82207495_-"; exonnum "123"; txlen "32025";
3	ENSEMBL114_rn	exon	82207418	82207495	21.0052941981678	-	.	gene_id "ENSRNOG00000069271"; transcript_id "ENSRNOG00000069271_tx_92"; exon_id "3_82207418_82207495_-"; exonnum "123"; txlen "31365";
3	ENSEMBL114_rn	exon	82207418	82207495	21.0052941981678	-	.	gene_id "ENSRNOG00000069271"; transcript_id "ENSRNOG00000069271_tx_93"; exon_id "3_82207418_82207495_-"; exonnum "125"; txlen "31641";
3	ENSEMBL114_rn	exon	82207418	82207495	21.0052941981678	-	.	gene_id "ENSRNOG00000069271"; transcript_id "ENSRNOG00000069271_tx_94"; exon_id "3_82207418_82207495_-"; exonnum "123"; txlen "32202";
3	ENSEMBL114_rn	exon	82207418	82207495	21.0052941981678	-	.	gene_id "ENSRNOG00000069271"; transcript_id "ENSRNOG00000069271_tx_95"; exon_id "3_82207418_82207495_-"; exonnum "125"; txlen "32478";
3	ENSEMBL114_rn	exon	82207418	82207495	21.0052941981678	-	.	gene_id "ENSRNOG00000069271"; transcript_id "ENSRNOG00000069271_tx_96"; exon_id "3_82207418_82207495_-"; exonnum "123"; txlen "31602";
3	ENSEMBL114_rn	exon	82207418	82207495	21.0052941981678	-	.	gene_id "ENSRNOG00000069271"; transcript_id "ENSRNOG00000069271_tx_97"; exon_id "3_82207418_82207495_-"; exonnum "125"; txlen "31878";
3	ENSEMBL114_rn	exon	82207418	82207495	21.0052941981678	-	.	gene_id "ENSRNOG00000069271"; transcript_id "ENSRNOG00000069271_tx_98"; exon_id "3_82207418_82207495_-"; exonnum "123"; txlen "31398";
3	ENSEMBL114_rn	exon	82207418	82207495	21.0052941981678	-	.	gene_id "ENSRNOG00000069271"; transcript_id "ENSRNOG00000069271_tx_99"; exon_id "3_82207418_82207495_-"; exonnum "123"; txlen "30891";
3	ensembl	exon	82207663	82207743	0	-	.	gene_id "ENSRNOG00000069271"; gene_version "2"; transcript_id "ENSRNOT00000114553"; transcript_version "2"; exon_number "116"; gene_name "Ttn"; gene_source "ensembl"; gene_biotype "protein_coding"; transcript_name "Ttn-204"; transcript_source "ensembl"; transcript_biotype "protein_coding"; exon_id "ENSRNOE00000615156"; exon_version "1"; tag "Ensembl_canonical";
3	ensembl	CDS	82207663	82207743	0	-	2	gene_id "ENSRNOG00000069271"; gene_version "2"; transcript_id "ENSRNOT00000114553"; transcript_version "2"; exon_number "116"; gene_name "Ttn"; gene_source "ensembl"; gene_biotype "protein_coding"; transcript_name "Ttn-204"; transcript_source "ensembl"; transcript_biotype "protein_coding"; protein_id "ENSRNOP00000082190"; protein_version "2"; tag "Ensembl_canonical";
3	ENSEMBL114_rn	exon	82207663	82207743	94.9590598464747	-	.	gene_id "ENSRNOG00000069271"; transcript_id "ENSRNOG00000069271_tx_10"; exon_id "3_82207663_82207743_-"; exonnum "122"; txlen "53257";
3	ENSEMBL114_rn	exon	82207663	82207743	21.0052941981678	-	.	gene_id "ENSRNOG00000069271"; transcript_id "ENSRNOG00000069271_tx_100"; exon_id "3_82207663_82207743_-"; exonnum "124"; txlen "31674";
3	ENSEMBL114_rn	exon	82207663	82207743	21.0052941981678	-	.	gene_id "ENSRNOG00000069271"; transcript_id "ENSRNOG00000069271_tx_101"; exon_id "3_82207663_82207743_-"; exonnum "124"; txlen "31167";
3	ENSEMBL114_rn	exon	82207663	82207743	21.0052941981678	-	.	gene_id "ENSRNOG00000069271"; transcript_id "ENSRNOG00000069271_tx_102"; exon_id "3_82207663_82207743_-"; exonnum "125"; txlen "32283";
3	ENSEMBL114_rn	exon	82207663	82207743	21.0052941981678	-	.	gene_id "ENSRNOG00000069271"; transcript_id "ENSRNOG00000069271_tx_103"; exon_id "3_82207663_82207743_-"; exonnum "125"; txlen "31776";
3	ENSEMBL114_rn	exon	82207663	82207743	21.0052941981678	-	.	gene_id "ENSRNOG00000069271"; transcript_id "ENSRNOG00000069271_tx_104"; exon_id "3_82207663_82207743_-"; exonnum "125"; txlen "31809";
3	ENSEMBL114_rn	exon	82207663	82207743	21.0052941981678	-	.	gene_id "ENSRNOG00000069271"; transcript_id "ENSRNOG00000069271_tx_105"; exon_id "3_82207663_82207743_-"; exonnum "124"; txlen "56365";
3	ENSEMBL114_rn	exon	82207663	82207743	21.0052941981678	-	.	gene_id "ENSRNOG00000069271"; transcript_id "ENSRNOG00000069271_tx_106"; exon_id "3_82207663_82207743_-"; exonnum "122"; txlen "56089";
3	ENSEMBL114_rn	exon	82207663	82207743	21.0052941981678	-	.	gene_id "ENSRNOG00000069271"; transcript_id "ENSRNOG00000069271_tx_107"; exon_id "3_82207663_82207743_-"; exonnum "125"; txlen "56500";
3	ENSEMBL114_rn	exon	82207663	82207743	21.0052941981678	-	.	gene_id "ENSRNOG00000069271"; transcript_id "ENSRNOG00000069271_tx_108"; exon_id "3_82207663_82207743_-"; exonnum "122"; txlen "56107";
3	ENSEMBL114_rn	exon	82207663	82207743	21.0052941981678	-	.	gene_id "ENSRNOG00000069271"; transcript_id "ENSRNOG00000069271_tx_109"; exon_id "3_82207663_82207743_-"; exonnum "125"; txlen "56902";
3	ENSEMBL114_rn	exon	82207663	82207743	94.3132294331442	-	.	gene_id "ENSRNOG00000069271"; transcript_id "ENSRNOG00000069271_tx_11"; exon_id "3_82207663_82207743_-"; exonnum "122"; txlen "30159";
3	ENSEMBL114_rn	exon	82207663	82207743	21.0052941981678	-	.	gene_id "ENSRNOG00000069271"; transcript_id "ENSRNOG00000069271_tx_110"; exon_id "3_82207663_82207743_-"; exonnum "125"; txlen "56920";
3	ENSEMBL114_rn	exon	82207663	82207743	21.0052941981678	-	.	gene_id "ENSRNOG00000069271"; transcript_id "ENSRNOG00000069271_tx_111"; exon_id "3_82207663_82207743_-"; exonnum "124"; txlen "33138";
3	ENSEMBL114_rn	exon	82207663	82207743	21.0052941981678	-	.	gene_id "ENSRNOG00000069271"; transcript_id "ENSRNOG00000069271_tx_112"; exon_id "3_82207663_82207743_-"; exonnum "122"; txlen "32862";
3	ENSEMBL114_rn	exon	82207663	82207743	21.0052941981678	-	.	gene_id "ENSRNOG00000069271"; transcript_id "ENSRNOG00000069271_tx_113"; exon_id "3_82207663_82207743_-"; exonnum "125"; txlen "33273";
3	ENSEMBL114_rn	exon	82207663	82207743	21.0052941981678	-	.	gene_id "ENSRNOG00000069271"; transcript_id "ENSRNOG00000069271_tx_114"; exon_id "3_82207663_82207743_-"; exonnum "124"; txlen "33114";
3	ENSEMBL114_rn	exon	82207663	82207743	21.0052941981678	-	.	gene_id "ENSRNOG00000069271"; transcript_id "ENSRNOG00000069271_tx_115"; exon_id "3_82207663_82207743_-"; exonnum "122"; txlen "32838";
3	ENSEMBL114_rn	exon	82207663	82207743	21.0052941981678	-	.	gene_id "ENSRNOG00000069271"; transcript_id "ENSRNOG00000069271_tx_116"; exon_id "3_82207663_82207743_-"; exonnum "125"; txlen "33249";
3	ENSEMBL114_rn	exon	82207663	82207743	20.5244156314251	-	.	gene_id "ENSRNOG00000069271"; transcript_id "ENSRNOG00000069271_tx_118"; exon_id "3_82207663_82207743_-"; exonnum "122"; txlen "53584";
3	ENSEMBL114_rn	exon	82207663	82207743	20.5244156314251	-	.	gene_id "ENSRNOG00000069271"; transcript_id "ENSRNOG00000069271_tx_119"; exon_id "3_82207663_82207743_-"; exonnum "124"; txlen "53860";
3	ENSEMBL114_rn	exon	82207663	82207743	94.2555989489287	-	.	gene_id "ENSRNOG00000069271"; transcript_id "ENSRNOG00000069271_tx_12"; exon_id "3_82207663_82207743_-"; exonnum "124"; txlen "30435";
3	ENSEMBL114_rn	exon	82207663	82207743	20.5244156314251	-	.	gene_id "ENSRNOG00000069271"; transcript_id "ENSRNOG00000069271_tx_120"; exon_id "3_82207663_82207743_-"; exonnum "122"; txlen "54169";
3	ENSEMBL114_rn	exon	82207663	82207743	20.5244156314251	-	.	gene_id "ENSRNOG00000069271"; transcript_id "ENSRNOG00000069271_tx_121"; exon_id "3_82207663_82207743_-"; exonnum "122"; txlen "54151";
3	ENSEMBL114_rn	exon	82207663	82207743	20.5244156314251	-	.	gene_id "ENSRNOG00000069271"; transcript_id "ENSRNOG00000069271_tx_122"; exon_id "3_82207663_82207743_-"; exonnum "124"; txlen "54445";
3	ENSEMBL114_rn	exon	82207663	82207743	20.3190196167864	-	.	gene_id "ENSRNOG00000069271"; transcript_id "ENSRNOG00000069271_tx_126"; exon_id "3_82207663_82207743_-"; exonnum "121"; txlen "53488";
3	ENSEMBL114_rn	exon	82207663	82207743	20.3190196167864	-	.	gene_id "ENSRNOG00000069271"; transcript_id "ENSRNOG00000069271_tx_127"; exon_id "3_82207663_82207743_-"; exonnum "121"; txlen "53470";
3	ENSEMBL114_rn	exon	82207663	82207743	19.9274165809624	-	.	gene_id "ENSRNOG00000069271"; transcript_id "ENSRNOG00000069271_tx_129"; exon_id "3_82207663_82207743_-"; exonnum "121"; txlen "52747";
3	ENSEMBL114_rn	exon	82207663	82207743	93.9265433506624	-	.	gene_id "ENSRNOG00000069271"; transcript_id "ENSRNOG00000069271_tx_13"; exon_id "3_82207663_82207743_-"; exonnum "124"; txlen "53533";
3	ENSEMBL114_rn	exon	82207663	82207743	19.9274165809624	-	.	gene_id "ENSRNOG00000069271"; transcript_id "ENSRNOG00000069271_tx_130"; exon_id "3_82207663_82207743_-"; exonnum "121"; txlen "52729";
3	ENSEMBL114_rn	exon	82207663	82207743	19.9274165809624	-	.	gene_id "ENSRNOG00000069271"; transcript_id "ENSRNOG00000069271_tx_131"; exon_id "3_82207663_82207743_-"; exonnum "123"; txlen "53023";
3	ENSEMBL114_rn	exon	82207663	82207743	19.9274165809624	-	.	gene_id "ENSRNOG00000069271"; transcript_id "ENSRNOG00000069271_tx_132"; exon_id "3_82207663_82207743_-"; exonnum "121"; txlen "53332";
3	ENSEMBL114_rn	exon	82207663	82207743	19.9274165809624	-	.	gene_id "ENSRNOG00000069271"; transcript_id "ENSRNOG00000069271_tx_133"; exon_id "3_82207663_82207743_-"; exonnum "121"; txlen "53314";
3	ENSEMBL114_rn	exon	82207663	82207743	19.9274165809624	-	.	gene_id "ENSRNOG00000069271"; transcript_id "ENSRNOG00000069271_tx_134"; exon_id "3_82207663_82207743_-"; exonnum "123"; txlen "53608";
3	ENSEMBL114_rn	exon	82207663	82207743	19.9274165809624	-	.	gene_id "ENSRNOG00000069271"; transcript_id "ENSRNOG00000069271_tx_135"; exon_id "3_82207663_82207743_-"; exonnum "123"; txlen "53764";
3	ENSEMBL114_rn	exon	82207663	82207743	19.9274165809624	-	.	gene_id "ENSRNOG00000069271"; transcript_id "ENSRNOG00000069271_tx_136"; exon_id "3_82207663_82207743_-"; exonnum "121"; txlen "54142";
3	ENSEMBL114_rn	exon	82207663	82207743	19.9274165809624	-	.	gene_id "ENSRNOG00000069271"; transcript_id "ENSRNOG00000069271_tx_137"; exon_id "3_82207663_82207743_-"; exonnum "121"; txlen "54124";
3	ENSEMBL114_rn	exon	82207663	82207743	19.9274165809624	-	.	gene_id "ENSRNOG00000069271"; transcript_id "ENSRNOG00000069271_tx_138"; exon_id "3_82207663_82207743_-"; exonnum "123"; txlen "54418";
3	ENSEMBL114_rn	exon	82207663	82207743	87.2591267889139	-	.	gene_id "ENSRNOG00000069271"; transcript_id "ENSRNOG00000069271_tx_14"; exon_id "3_82207663_82207743_-"; exonnum "124"; txlen "29928";
3	ENSEMBL114_rn	exon	82207663	82207743	19.0980328700498	-	.	gene_id "ENSRNOG00000069271"; transcript_id "ENSRNOG00000069271_tx_140"; exon_id "3_82207663_82207743_-"; exonnum "122"; txlen "55111";
3	ENSEMBL114_rn	exon	82207663	82207743	18.943910958335	-	.	gene_id "ENSRNOG00000069271"; transcript_id "ENSRNOG00000069271_tx_141"; exon_id "3_82207663_82207743_-"; exonnum "53"; txlen "28865";
3	ENSEMBL114_rn	exon	82207663	82207743	18.0608247002282	-	.	gene_id "ENSRNOG00000069271"; transcript_id "ENSRNOG00000069271_tx_142"; exon_id "3_82207663_82207743_-"; exonnum "118"; txlen "52909";
3	ENSEMBL114_rn	exon	82207663	82207743	17.9327055709128	-	.	gene_id "ENSRNOG00000069271"; transcript_id "ENSRNOG00000069271_tx_143"; exon_id "3_82207663_82207743_-"; exonnum "118"; txlen "52927";
3	ENSEMBL114_rn	exon	82207663	82207743	17.4921718589356	-	.	gene_id "ENSRNOG00000069271"; transcript_id "ENSRNOG00000069271_tx_144"; exon_id "3_82207663_82207743_-"; exonnum "124"; txlen "55387";
3	ENSEMBL114_rn	exon	82207663	82207743	17.3155383379501	-	.	gene_id "ENSRNOG00000069271"; transcript_id "ENSRNOG00000069271_tx_145"; exon_id "3_82207663_82207743_-"; exonnum "121"; txlen "55030";
3	ENSEMBL114_rn	exon	82207663	82207743	17.028308204416	-	.	gene_id "ENSRNOG00000069271"; transcript_id "ENSRNOG00000069271_tx_146"; exon_id "3_82207663_82207743_-"; exonnum "120"; txlen "53185";
3	ENSEMBL114_rn	exon	82207663	82207743	16.6307923217891	-	.	gene_id "ENSRNOG00000069271"; transcript_id "ENSRNOG00000069271_tx_147"; exon_id "3_82207663_82207743_-"; exonnum "118"; txlen "52324";
3	ENSEMBL114_rn	exon	82207663	82207743	16.6307923217891	-	.	gene_id "ENSRNOG00000069271"; transcript_id "ENSRNOG00000069271_tx_148"; exon_id "3_82207663_82207743_-"; exonnum "118"; txlen "52342";
3	ENSEMBL114_rn	exon	82207663	82207743	16.6307923217891	-	.	gene_id "ENSRNOG00000069271"; transcript_id "ENSRNOG00000069271_tx_149"; exon_id "3_82207663_82207743_-"; exonnum "122"; txlen "52672";
3	ENSEMBL114_rn	exon	82207663	82207743	87.2591267889139	-	.	gene_id "ENSRNOG00000069271"; transcript_id "ENSRNOG00000069271_tx_15"; exon_id "3_82207663_82207743_-"; exonnum "122"; txlen "29652";
3	ENSEMBL114_rn	exon	82207663	82207743	15.7331613525455	-	.	gene_id "ENSRNOG00000069271"; transcript_id "ENSRNOG00000069271_tx_150"; exon_id "3_82207663_82207743_-"; exonnum "122"; txlen "55129";
3	ENSEMBL114_rn	exon	82207663	82207743	15.7023754760196	-	.	gene_id "ENSRNOG00000069271"; transcript_id "ENSRNOG00000069271_tx_151"; exon_id "3_82207663_82207743_-"; exonnum "118"; txlen "28914";
3	ENSEMBL114_rn	exon	82207663	82207743	15.7023754760196	-	.	gene_id "ENSRNOG00000069271"; transcript_id "ENSRNOG00000069271_tx_152"; exon_id "3_82207663_82207743_-"; exonnum "118"; txlen "29244";
3	ENSEMBL114_rn	exon	82207663	82207743	15.7023754760196	-	.	gene_id "ENSRNOG00000069271"; transcript_id "ENSRNOG00000069271_tx_153"; exon_id "3_82207663_82207743_-"; exonnum "122"; txlen "29244";
3	ENSEMBL114_rn	exon	82207663	82207743	15.7023754760196	-	.	gene_id "ENSRNOG00000069271"; transcript_id "ENSRNOG00000069271_tx_154"; exon_id "3_82207663_82207743_-"; exonnum "122"; txlen "29574";
3	ENSEMBL114_rn	exon	82207663	82207743	15.7023754760196	-	.	gene_id "ENSRNOG00000069271"; transcript_id "ENSRNOG00000069271_tx_155"; exon_id "3_82207663_82207743_-"; exonnum "118"; txlen "29829";
3	ENSEMBL114_rn	exon	82207663	82207743	15.7023754760196	-	.	gene_id "ENSRNOG00000069271"; transcript_id "ENSRNOG00000069271_tx_156"; exon_id "3_82207663_82207743_-"; exonnum "122"; txlen "29829";
3	ENSEMBL114_rn	exon	82207663	82207743	15.6972904332947	-	.	gene_id "ENSRNOG00000069271"; transcript_id "ENSRNOG00000069271_tx_157"; exon_id "3_82207663_82207743_-"; exonnum "120"; txlen "52600";
3	ENSEMBL114_rn	exon	82207663	82207743	15.644744991804	-	.	gene_id "ENSRNOG00000069271"; transcript_id "ENSRNOG00000069271_tx_158"; exon_id "3_82207663_82207743_-"; exonnum "100"; txlen "24186";
3	ENSEMBL114_rn	exon	82207663	82207743	15.644744991804	-	.	gene_id "ENSRNOG00000069271"; transcript_id "ENSRNOG00000069271_tx_159"; exon_id "3_82207663_82207743_-"; exonnum "104"; txlen "24516";
3	ENSEMBL114_rn	exon	82207663	82207743	72.1431625130339	-	.	gene_id "ENSRNOG00000069271"; transcript_id "ENSRNOG00000069271_tx_16"; exon_id "3_82207663_82207743_-"; exonnum "124"; txlen "53008";
3	ENSEMBL114_rn	exon	82207663	82207743	15.644744991804	-	.	gene_id "ENSRNOG00000069271"; transcript_id "ENSRNOG00000069271_tx_160"; exon_id "3_82207663_82207743_-"; exonnum "118"; txlen "52048";
3	ENSEMBL114_rn	exon	82207663	82207743	15.644744991804	-	.	gene_id "ENSRNOG00000069271"; transcript_id "ENSRNOG00000069271_tx_161"; exon_id "3_82207663_82207743_-"; exonnum "122"; txlen "52573";
3	ENSEMBL114_rn	exon	82207663	82207743	15.644744991804	-	.	gene_id "ENSRNOG00000069271"; transcript_id "ENSRNOG00000069271_tx_162"; exon_id "3_82207663_82207743_-"; exonnum "106"; txlen "24792";
3	ENSEMBL114_rn	exon	82207663	82207743	15.644744991804	-	.	gene_id "ENSRNOG00000069271"; transcript_id "ENSRNOG00000069271_tx_163"; exon_id "3_82207663_82207743_-"; exonnum "122"; txlen "52591";
3	ENSEMBL114_rn	exon	82207663	82207743	15.644744991804	-	.	gene_id "ENSRNOG00000069271"; transcript_id "ENSRNOG00000069271_tx_164"; exon_id "3_82207663_82207743_-"; exonnum "120"; txlen "52618";
3	ENSEMBL114_rn	exon	82207663	82207743	15.644744991804	-	.	gene_id "ENSRNOG00000069271"; transcript_id "ENSRNOG00000069271_tx_165"; exon_id "3_82207663_82207743_-"; exonnum "122"; txlen "52378";
3	ENSEMBL114_rn	exon	82207663	82207743	15.644744991804	-	.	gene_id "ENSRNOG00000069271"; transcript_id "ENSRNOG00000069271_tx_166"; exon_id "3_82207663_82207743_-"; exonnum "118"; txlen "29322";
3	ENSEMBL114_rn	exon	82207663	82207743	15.644744991804	-	.	gene_id "ENSRNOG00000069271"; transcript_id "ENSRNOG00000069271_tx_167"; exon_id "3_82207663_82207743_-"; exonnum "104"; txlen "25101";
3	ENSEMBL114_rn	exon	82207663	82207743	15.644744991804	-	.	gene_id "ENSRNOG00000069271"; transcript_id "ENSRNOG00000069271_tx_168"; exon_id "3_82207663_82207743_-"; exonnum "124"; txlen "52948";
3	ENSEMBL114_rn	exon	82207663	82207743	15.644744991804	-	.	gene_id "ENSRNOG00000069271"; transcript_id "ENSRNOG00000069271_tx_169"; exon_id "3_82207663_82207743_-"; exonnum "124"; txlen "52654";
3	ENSEMBL114_rn	exon	82207663	82207743	72.1431625130339	-	.	gene_id "ENSRNOG00000069271"; transcript_id "ENSRNOG00000069271_tx_17"; exon_id "3_82207663_82207743_-"; exonnum "122"; txlen "52732";
3	ENSEMBL114_rn	exon	82207663	82207743	15.644744991804	-	.	gene_id "ENSRNOG00000069271"; transcript_id "ENSRNOG00000069271_tx_170"; exon_id "3_82207663_82207743_-"; exonnum "122"; txlen "52963";
3	ENSEMBL114_rn	exon	82207663	82207743	15.644744991804	-	.	gene_id "ENSRNOG00000069271"; transcript_id "ENSRNOG00000069271_tx_171"; exon_id "3_82207663_82207743_-"; exonnum "122"; txlen "29406";
3	ENSEMBL114_rn	exon	82207663	82207743	15.644744991804	-	.	gene_id "ENSRNOG00000069271"; transcript_id "ENSRNOG00000069271_tx_172"; exon_id "3_82207663_82207743_-"; exonnum "124"; txlen "53239";
3	ENSEMBL114_rn	exon	82207663	82207743	15.644744991804	-	.	gene_id "ENSRNOG00000069271"; transcript_id "ENSRNOG00000069271_tx_173"; exon_id "3_82207663_82207743_-"; exonnum "120"; txlen "29520";
3	ENSEMBL114_rn	exon	82207663	82207743	15.644744991804	-	.	gene_id "ENSRNOG00000069271"; transcript_id "ENSRNOG00000069271_tx_174"; exon_id "3_82207663_82207743_-"; exonnum "124"; txlen "29520";
3	ENSEMBL114_rn	exon	82207663	82207743	15.644744991804	-	.	gene_id "ENSRNOG00000069271"; transcript_id "ENSRNOG00000069271_tx_175"; exon_id "3_82207663_82207743_-"; exonnum "124"; txlen "29850";
3	ENSEMBL114_rn	exon	82207663	82207743	15.644744991804	-	.	gene_id "ENSRNOG00000069271"; transcript_id "ENSRNOG00000069271_tx_176"; exon_id "3_82207663_82207743_-"; exonnum "120"; txlen "30105";
3	ENSEMBL114_rn	exon	82207663	82207743	15.644744991804	-	.	gene_id "ENSRNOG00000069271"; transcript_id "ENSRNOG00000069271_tx_177"; exon_id "3_82207663_82207743_-"; exonnum "124"; txlen "30105";
3	ENSEMBL114_rn	exon	82207663	82207743	15.4304730156767	-	.	gene_id "ENSRNOG00000069271"; transcript_id "ENSRNOG00000069271_tx_178"; exon_id "3_82207663_82207743_-"; exonnum "124"; txlen "55405";
3	ENSEMBL114_rn	exon	82207663	82207743	14.1381043750314	-	.	gene_id "ENSRNOG00000069271"; transcript_id "ENSRNOG00000069271_tx_179"; exon_id "3_82207663_82207743_-"; exonnum "124"; txlen "53848";
3	ENSEMBL114_rn	exon	82207663	82207743	71.6143817971098	-	.	gene_id "ENSRNOG00000069271"; transcript_id "ENSRNOG00000069271_tx_18"; exon_id "3_82207663_82207743_-"; exonnum "124"; txlen "53269";
3	ENSEMBL114_rn	exon	82207663	82207743	13.7051950098354	-	.	gene_id "ENSRNOG00000069271"; transcript_id "ENSRNOG00000069271_tx_180"; exon_id "3_82207663_82207743_-"; exonnum "122"; txlen "53071";
3	ENSEMBL114_rn	exon	82207663	82207743	13.3859943563679	-	.	gene_id "ENSRNOG00000069271"; transcript_id "ENSRNOG00000069271_tx_181"; exon_id "3_82207663_82207743_-"; exonnum "124"; txlen "53347";
3	ENSEMBL114_rn	exon	82207663	82207743	12.8598057027768	-	.	gene_id "ENSRNOG00000069271"; transcript_id "ENSRNOG00000069271_tx_182"; exon_id "3_82207663_82207743_-"; exonnum "122"; txlen "53404";
3	ENSEMBL114_rn	exon	82207663	82207743	12.8598057027768	-	.	gene_id "ENSRNOG00000069271"; transcript_id "ENSRNOG00000069271_tx_183"; exon_id "3_82207663_82207743_-"; exonnum "124"; txlen "53680";
3	ENSEMBL114_rn	exon	82207663	82207743	12.6429361568212	-	.	gene_id "ENSRNOG00000069271"; transcript_id "ENSRNOG00000069271_tx_184"; exon_id "3_82207663_82207743_-"; exonnum "124"; txlen "54892";
3	ENSEMBL114_rn	exon	82207663	82207743	12.4676223720959	-	.	gene_id "ENSRNOG00000069271"; transcript_id "ENSRNOG00000069271_tx_185"; exon_id "3_82207663_82207743_-"; exonnum "124"; txlen "54910";
3	ENSEMBL114_rn	exon	82207663	82207743	12.0233715179302	-	.	gene_id "ENSRNOG00000069271"; transcript_id "ENSRNOG00000069271_tx_187"; exon_id "3_82207663_82207743_-"; exonnum "122"; txlen "55186";
3	ENSEMBL114_rn	exon	82207663	82207743	12.0233715179302	-	.	gene_id "ENSRNOG00000069271"; transcript_id "ENSRNOG00000069271_tx_188"; exon_id "3_82207663_82207743_-"; exonnum "122"; txlen "55204";
3	ENSEMBL114_rn	exon	82207663	82207743	11.5223433737707	-	.	gene_id "ENSRNOG00000069271"; transcript_id "ENSRNOG00000069271_tx_189"; exon_id "3_82207663_82207743_-"; exonnum "124"; txlen "55462";
3	ENSEMBL114_rn	exon	82207663	82207743	71.6143817971098	-	.	gene_id "ENSRNOG00000069271"; transcript_id "ENSRNOG00000069271_tx_19"; exon_id "3_82207663_82207743_-"; exonnum "124"; txlen "53287";
3	ENSEMBL114_rn	exon	82207663	82207743	11.5223433737707	-	.	gene_id "ENSRNOG00000069271"; transcript_id "ENSRNOG00000069271_tx_190"; exon_id "3_82207663_82207743_-"; exonnum "124"; txlen "55480";
3	ENSEMBL114_rn	exon	82207663	82207743	11.4968342571973	-	.	gene_id "ENSRNOG00000069271"; transcript_id "ENSRNOG00000069271_tx_191"; exon_id "3_82207663_82207743_-"; exonnum "122"; txlen "54949";
3	ENSEMBL114_rn	exon	82207663	82207743	11.1719615803825	-	.	gene_id "ENSRNOG00000069271"; transcript_id "ENSRNOG00000069271_tx_192"; exon_id "3_82207663_82207743_-"; exonnum "122"; txlen "54967";
3	ENSEMBL114_rn	exon	82207663	82207743	10.797985956339	-	.	gene_id "ENSRNOG00000069271"; transcript_id "ENSRNOG00000069271_tx_195"; exon_id "3_82207663_82207743_-"; exonnum "122"; txlen "55588";
3	ENSEMBL114_rn	exon	82207663	82207743	10.6321824497846	-	.	gene_id "ENSRNOG00000069271"; transcript_id "ENSRNOG00000069271_tx_196"; exon_id "3_82207663_82207743_-"; exonnum "122"; txlen "55513";
3	ENSEMBL114_rn	exon	82207663	82207743	10.6321824497846	-	.	gene_id "ENSRNOG00000069271"; transcript_id "ENSRNOG00000069271_tx_197"; exon_id "3_82207663_82207743_-"; exonnum "124"; txlen "55789";
3	ENSEMBL114_rn	exon	82207663	82207743	10.5928356614687	-	.	gene_id "ENSRNOG00000069271"; transcript_id "ENSRNOG00000069271_tx_198"; exon_id "3_82207663_82207743_-"; exonnum "122"; txlen "55531";
3	ENSEMBL114_rn	exon	82207663	82207743	10.5928356614687	-	.	gene_id "ENSRNOG00000069271"; transcript_id "ENSRNOG00000069271_tx_199"; exon_id "3_82207663_82207743_-"; exonnum "124"; txlen "55864";
3	ENSEMBL114_rn	exon	82207663	82207743	71.6143817971098	-	.	gene_id "ENSRNOG00000069271"; transcript_id "ENSRNOG00000069271_tx_20"; exon_id "3_82207663_82207743_-"; exonnum "124"; txlen "53776";
3	ENSEMBL114_rn	exon	82207663	82207743	10.3204958221956	-	.	gene_id "ENSRNOG00000069271"; transcript_id "ENSRNOG00000069271_tx_200"; exon_id "3_82207663_82207743_-"; exonnum "120"; txlen "54955";
3	ENSEMBL114_rn	exon	82207663	82207743	10.3204958221956	-	.	gene_id "ENSRNOG00000069271"; transcript_id "ENSRNOG00000069271_tx_201"; exon_id "3_82207663_82207743_-"; exonnum "120"; txlen "54973";
3	ENSEMBL114_rn	exon	82207663	82207743	10.3204958221956	-	.	gene_id "ENSRNOG00000069271"; transcript_id "ENSRNOG00000069271_tx_202"; exon_id "3_82207663_82207743_-"; exonnum "120"; txlen "55030";
3	ENSEMBL114_rn	exon	82207663	82207743	10.3204958221956	-	.	gene_id "ENSRNOG00000069271"; transcript_id "ENSRNOG00000069271_tx_203"; exon_id "3_82207663_82207743_-"; exonnum "120"; txlen "55048";
3	ENSEMBL114_rn	exon	82207663	82207743	10.3204958221956	-	.	gene_id "ENSRNOG00000069271"; transcript_id "ENSRNOG00000069271_tx_204"; exon_id "3_82207663_82207743_-"; exonnum "122"; txlen "55231";
3	ENSEMBL114_rn	exon	82207663	82207743	10.3204958221956	-	.	gene_id "ENSRNOG00000069271"; transcript_id "ENSRNOG00000069271_tx_205"; exon_id "3_82207663_82207743_-"; exonnum "122"; txlen "55249";
3	ENSEMBL114_rn	exon	82207663	82207743	10.3204958221956	-	.	gene_id "ENSRNOG00000069271"; transcript_id "ENSRNOG00000069271_tx_206"; exon_id "3_82207663_82207743_-"; exonnum "122"; txlen "55306";
3	ENSEMBL114_rn	exon	82207663	82207743	10.3204958221956	-	.	gene_id "ENSRNOG00000069271"; transcript_id "ENSRNOG00000069271_tx_207"; exon_id "3_82207663_82207743_-"; exonnum "120"; txlen "55357";
3	ENSEMBL114_rn	exon	82207663	82207743	10.1362271385844	-	.	gene_id "ENSRNOG00000069271"; transcript_id "ENSRNOG00000069271_tx_208"; exon_id "3_82207663_82207743_-"; exonnum "124"; txlen "51438";
3	ENSEMBL114_rn	exon	82207663	82207743	10.1362271385844	-	.	gene_id "ENSRNOG00000069271"; transcript_id "ENSRNOG00000069271_tx_209"; exon_id "3_82207663_82207743_-"; exonnum "124"; txlen "52506";
3	ENSEMBL114_rn	exon	82207663	82207743	71.6143817971098	-	.	gene_id "ENSRNOG00000069271"; transcript_id "ENSRNOG00000069271_tx_21"; exon_id "3_82207663_82207743_-"; exonnum "122"; txlen "52993";
3	ENSEMBL114_rn	exon	82207663	82207743	10.1362271385844	-	.	gene_id "ENSRNOG00000069271"; transcript_id "ENSRNOG00000069271_tx_210"; exon_id "3_82207663_82207743_-"; exonnum "124"; txlen "52524";
3	ENSEMBL114_rn	exon	82207663	82207743	10.1362271385844	-	.	gene_id "ENSRNOG00000069271"; transcript_id "ENSRNOG00000069271_tx_211"; exon_id "3_82207663_82207743_-"; exonnum "124"; txlen "52662";
3	ENSEMBL114_rn	exon	82207663	82207743	10.1362271385844	-	.	gene_id "ENSRNOG00000069271"; transcript_id "ENSRNOG00000069271_tx_212"; exon_id "3_82207663_82207743_-"; exonnum "122"; txlen "51162";
3	ENSEMBL114_rn	exon	82207663	82207743	10.1362271385844	-	.	gene_id "ENSRNOG00000069271"; transcript_id "ENSRNOG00000069271_tx_213"; exon_id "3_82207663_82207743_-"; exonnum "124"; txlen "52680";
3	ENSEMBL114_rn	exon	82207663	82207743	10.1362271385844	-	.	gene_id "ENSRNOG00000069271"; transcript_id "ENSRNOG00000069271_tx_214"; exon_id "3_82207663_82207743_-"; exonnum "124"; txlen "52005";
3	ENSEMBL114_rn	exon	82207663	82207743	10.1362271385844	-	.	gene_id "ENSRNOG00000069271"; transcript_id "ENSRNOG00000069271_tx_215"; exon_id "3_82207663_82207743_-"; exonnum "124"; txlen "52023";
3	ENSEMBL114_rn	exon	82207663	82207743	10.1362271385844	-	.	gene_id "ENSRNOG00000069271"; transcript_id "ENSRNOG00000069271_tx_216"; exon_id "3_82207663_82207743_-"; exonnum "122"; txlen "52230";
3	ENSEMBL114_rn	exon	82207663	82207743	10.1362271385844	-	.	gene_id "ENSRNOG00000069271"; transcript_id "ENSRNOG00000069271_tx_217"; exon_id "3_82207663_82207743_-"; exonnum "124"; txlen "52161";
3	ENSEMBL114_rn	exon	82207663	82207743	10.1362271385844	-	.	gene_id "ENSRNOG00000069271"; transcript_id "ENSRNOG00000069271_tx_218"; exon_id "3_82207663_82207743_-"; exonnum "122"; txlen "52248";
3	ENSEMBL114_rn	exon	82207663	82207743	10.1362271385844	-	.	gene_id "ENSRNOG00000069271"; transcript_id "ENSRNOG00000069271_tx_219"; exon_id "3_82207663_82207743_-"; exonnum "124"; txlen "52179";
3	ENSEMBL114_rn	exon	82207663	82207743	71.6143817971098	-	.	gene_id "ENSRNOG00000069271"; transcript_id "ENSRNOG00000069271_tx_22"; exon_id "3_82207663_82207743_-"; exonnum "124"; txlen "53794";
3	ENSEMBL114_rn	exon	82207663	82207743	10.1362271385844	-	.	gene_id "ENSRNOG00000069271"; transcript_id "ENSRNOG00000069271_tx_220"; exon_id "3_82207663_82207743_-"; exonnum "122"; txlen "52404";
3	ENSEMBL114_rn	exon	82207663	82207743	10.1362271385844	-	.	gene_id "ENSRNOG00000069271"; transcript_id "ENSRNOG00000069271_tx_221"; exon_id "3_82207663_82207743_-"; exonnum "124"; txlen "52758";
3	ENSEMBL114_rn	exon	82207663	82207743	10.1362271385844	-	.	gene_id "ENSRNOG00000069271"; transcript_id "ENSRNOG00000069271_tx_222"; exon_id "3_82207663_82207743_-"; exonnum "124"; txlen "52776";
3	ENSEMBL114_rn	exon	82207663	82207743	10.1362271385844	-	.	gene_id "ENSRNOG00000069271"; transcript_id "ENSRNOG00000069271_tx_223"; exon_id "3_82207663_82207743_-"; exonnum "124"; txlen "52914";
3	ENSEMBL114_rn	exon	82207663	82207743	10.1362271385844	-	.	gene_id "ENSRNOG00000069271"; transcript_id "ENSRNOG00000069271_tx_224"; exon_id "3_82207663_82207743_-"; exonnum "124"; txlen "52932";
3	ENSEMBL114_rn	exon	82207663	82207743	10.1362271385844	-	.	gene_id "ENSRNOG00000069271"; transcript_id "ENSRNOG00000069271_tx_225"; exon_id "3_82207663_82207743_-"; exonnum "122"; txlen "51729";
3	ENSEMBL114_rn	exon	82207663	82207743	10.1362271385844	-	.	gene_id "ENSRNOG00000069271"; transcript_id "ENSRNOG00000069271_tx_226"; exon_id "3_82207663_82207743_-"; exonnum "122"; txlen "51747";
3	ENSEMBL114_rn	exon	82207663	82207743	10.1362271385844	-	.	gene_id "ENSRNOG00000069271"; transcript_id "ENSRNOG00000069271_tx_227"; exon_id "3_82207663_82207743_-"; exonnum "122"; txlen "51903";
3	ENSEMBL114_rn	exon	82207663	82207743	10.1362271385844	-	.	gene_id "ENSRNOG00000069271"; transcript_id "ENSRNOG00000069271_tx_228"; exon_id "3_82207663_82207743_-"; exonnum "122"; txlen "52482";
3	ENSEMBL114_rn	exon	82207663	82207743	10.1362271385844	-	.	gene_id "ENSRNOG00000069271"; transcript_id "ENSRNOG00000069271_tx_229"; exon_id "3_82207663_82207743_-"; exonnum "122"; txlen "52500";
3	ENSEMBL114_rn	exon	82207663	82207743	71.6143817971098	-	.	gene_id "ENSRNOG00000069271"; transcript_id "ENSRNOG00000069271_tx_23"; exon_id "3_82207663_82207743_-"; exonnum "122"; txlen "53011";
3	ENSEMBL114_rn	exon	82207663	82207743	10.1362271385844	-	.	gene_id "ENSRNOG00000069271"; transcript_id "ENSRNOG00000069271_tx_230"; exon_id "3_82207663_82207743_-"; exonnum "124"; txlen "52407";
3	ENSEMBL114_rn	exon	82207663	82207743	10.1362271385844	-	.	gene_id "ENSRNOG00000069271"; transcript_id "ENSRNOG00000069271_tx_231"; exon_id "3_82207663_82207743_-"; exonnum "124"; txlen "52425";
3	ENSEMBL114_rn	exon	82207663	82207743	10.1362271385844	-	.	gene_id "ENSRNOG00000069271"; transcript_id "ENSRNOG00000069271_tx_232"; exon_id "3_82207663_82207743_-"; exonnum "124"; txlen "52563";
3	ENSEMBL114_rn	exon	82207663	82207743	10.1362271385844	-	.	gene_id "ENSRNOG00000069271"; transcript_id "ENSRNOG00000069271_tx_233"; exon_id "3_82207663_82207743_-"; exonnum "124"; txlen "52581";
3	ENSEMBL114_rn	exon	82207663	82207743	10.1362271385844	-	.	gene_id "ENSRNOG00000069271"; transcript_id "ENSRNOG00000069271_tx_234"; exon_id "3_82207663_82207743_-"; exonnum "124"; txlen "53160";
3	ENSEMBL114_rn	exon	82207663	82207743	10.1362271385844	-	.	gene_id "ENSRNOG00000069271"; transcript_id "ENSRNOG00000069271_tx_235"; exon_id "3_82207663_82207743_-"; exonnum "124"; txlen "53178";
3	ENSEMBL114_rn	exon	82207663	82207743	10.1362271385844	-	.	gene_id "ENSRNOG00000069271"; transcript_id "ENSRNOG00000069271_tx_236"; exon_id "3_82207663_82207743_-"; exonnum "124"; txlen "53316";
3	ENSEMBL114_rn	exon	82207663	82207743	10.1362271385844	-	.	gene_id "ENSRNOG00000069271"; transcript_id "ENSRNOG00000069271_tx_237"; exon_id "3_82207663_82207743_-"; exonnum "124"; txlen "53334";
3	ENSEMBL114_rn	exon	82207663	82207743	10.1362271385844	-	.	gene_id "ENSRNOG00000069271"; transcript_id "ENSRNOG00000069271_tx_238"; exon_id "3_82207663_82207743_-"; exonnum "122"; txlen "52131";
3	ENSEMBL114_rn	exon	82207663	82207743	10.1362271385844	-	.	gene_id "ENSRNOG00000069271"; transcript_id "ENSRNOG00000069271_tx_239"; exon_id "3_82207663_82207743_-"; exonnum "122"; txlen "52149";
3	ENSEMBL114_rn	exon	82207663	82207743	71.6143817971098	-	.	gene_id "ENSRNOG00000069271"; transcript_id "ENSRNOG00000069271_tx_24"; exon_id "3_82207663_82207743_-"; exonnum "122"; txlen "53500";
3	ENSEMBL114_rn	exon	82207663	82207743	10.1362271385844	-	.	gene_id "ENSRNOG00000069271"; transcript_id "ENSRNOG00000069271_tx_240"; exon_id "3_82207663_82207743_-"; exonnum "122"; txlen "52287";
3	ENSEMBL114_rn	exon	82207663	82207743	10.1362271385844	-	.	gene_id "ENSRNOG00000069271"; transcript_id "ENSRNOG00000069271_tx_241"; exon_id "3_82207663_82207743_-"; exonnum "122"; txlen "52305";
3	ENSEMBL114_rn	exon	82207663	82207743	10.1362271385844	-	.	gene_id "ENSRNOG00000069271"; transcript_id "ENSRNOG00000069271_tx_242"; exon_id "3_82207663_82207743_-"; exonnum "122"; txlen "52884";
3	ENSEMBL114_rn	exon	82207663	82207743	10.1362271385844	-	.	gene_id "ENSRNOG00000069271"; transcript_id "ENSRNOG00000069271_tx_243"; exon_id "3_82207663_82207743_-"; exonnum "122"; txlen "52902";
3	ENSEMBL114_rn	exon	82207663	82207743	10.0902422834115	-	.	gene_id "ENSRNOG00000069271"; transcript_id "ENSRNOG00000069271_tx_244"; exon_id "3_82207663_82207743_-"; exonnum "53"; txlen "29591";
3	ENSEMBL114_rn	exon	82207663	82207743	9.99385137992813	-	.	gene_id "ENSRNOG00000069271"; transcript_id "ENSRNOG00000069271_tx_245"; exon_id "3_82207663_82207743_-"; exonnum "124"; txlen "55645";
3	ENSEMBL114_rn	exon	82207663	82207743	9.99269170057245	-	.	gene_id "ENSRNOG00000069271"; transcript_id "ENSRNOG00000069271_tx_246"; exon_id "3_82207663_82207743_-"; exonnum "124"; txlen "55663";
3	ENSEMBL114_rn	exon	82207663	82207743	9.589909936809	-	.	gene_id "ENSRNOG00000069271"; transcript_id "ENSRNOG00000069271_tx_248"; exon_id "3_82207663_82207743_-"; exonnum "53"; txlen "28205";
3	ENSEMBL114_rn	exon	82207663	82207743	9.589909936809	-	.	gene_id "ENSRNOG00000069271"; transcript_id "ENSRNOG00000069271_tx_249"; exon_id "3_82207663_82207743_-"; exonnum "53"; txlen "28280";
3	ENSEMBL114_rn	exon	82207663	82207743	71.6143817971098	-	.	gene_id "ENSRNOG00000069271"; transcript_id "ENSRNOG00000069271_tx_25"; exon_id "3_82207663_82207743_-"; exonnum "122"; txlen "53518";
3	ENSEMBL114_rn	exon	82207663	82207743	9.589909936809	-	.	gene_id "ENSRNOG00000069271"; transcript_id "ENSRNOG00000069271_tx_250"; exon_id "3_82207663_82207743_-"; exonnum "53"; txlen "28223";
3	ENSEMBL114_rn	exon	82207663	82207743	9.589909936809	-	.	gene_id "ENSRNOG00000069271"; transcript_id "ENSRNOG00000069271_tx_251"; exon_id "3_82207663_82207743_-"; exonnum "53"; txlen "28298";
3	ENSEMBL114_rn	exon	82207663	82207743	9.4896531907626	-	.	gene_id "ENSRNOG00000069271"; transcript_id "ENSRNOG00000069271_tx_252"; exon_id "3_82207663_82207743_-"; exonnum "122"; txlen "54544";
3	ENSEMBL114_rn	exon	82207663	82207743	9.34016545866492	-	.	gene_id "ENSRNOG00000069271"; transcript_id "ENSRNOG00000069271_tx_253"; exon_id "3_82207663_82207743_-"; exonnum "124"; txlen "55225";
3	ENSEMBL114_rn	exon	82207663	82207743	8.76706247404256	-	.	gene_id "ENSRNOG00000069271"; transcript_id "ENSRNOG00000069271_tx_254"; exon_id "3_82207663_82207743_-"; exonnum "53"; txlen "28124";
3	ENSEMBL114_rn	exon	82207663	82207743	8.76706247404256	-	.	gene_id "ENSRNOG00000069271"; transcript_id "ENSRNOG00000069271_tx_255"; exon_id "3_82207663_82207743_-"; exonnum "53"; txlen "28199";
3	ENSEMBL114_rn	exon	82207663	82207743	8.76706247404256	-	.	gene_id "ENSRNOG00000069271"; transcript_id "ENSRNOG00000069271_tx_256"; exon_id "3_82207663_82207743_-"; exonnum "53"; txlen "28199";
3	ENSEMBL114_rn	exon	82207663	82207743	8.76706247404256	-	.	gene_id "ENSRNOG00000069271"; transcript_id "ENSRNOG00000069271_tx_257"; exon_id "3_82207663_82207743_-"; exonnum "53"; txlen "28604";
3	ENSEMBL114_rn	exon	82207663	82207743	8.76706247404256	-	.	gene_id "ENSRNOG00000069271"; transcript_id "ENSRNOG00000069271_tx_258"; exon_id "3_82207663_82207743_-"; exonnum "53"; txlen "28766";
3	ENSEMBL114_rn	exon	82207663	82207743	8.76706247404256	-	.	gene_id "ENSRNOG00000069271"; transcript_id "ENSRNOG00000069271_tx_259"; exon_id "3_82207663_82207743_-"; exonnum "53"; txlen "28841";
3	ENSEMBL114_rn	exon	82207663	82207743	71.6143817971098	-	.	gene_id "ENSRNOG00000069271"; transcript_id "ENSRNOG00000069271_tx_26"; exon_id "3_82207663_82207743_-"; exonnum "124"; txlen "30189";
3	ENSEMBL114_rn	exon	82207663	82207743	8.76706247404256	-	.	gene_id "ENSRNOG00000069271"; transcript_id "ENSRNOG00000069271_tx_260"; exon_id "3_82207663_82207743_-"; exonnum "53"; txlen "28784";
3	ENSEMBL114_rn	exon	82207663	82207743	8.76706247404256	-	.	gene_id "ENSRNOG00000069271"; transcript_id "ENSRNOG00000069271_tx_261"; exon_id "3_82207663_82207743_-"; exonnum "53"; txlen "28859";
3	ENSEMBL114_rn	exon	82207663	82207743	8.48516212274592	-	.	gene_id "ENSRNOG00000069271"; transcript_id "ENSRNOG00000069271_tx_262"; exon_id "3_82207663_82207743_-"; exonnum "120"; txlen "54877";
3	ENSEMBL114_rn	exon	82207663	82207743	8.48516212274592	-	.	gene_id "ENSRNOG00000069271"; transcript_id "ENSRNOG00000069271_tx_263"; exon_id "3_82207663_82207743_-"; exonnum "120"; txlen "54895";
3	ENSEMBL114_rn	exon	82207663	82207743	8.48516212274592	-	.	gene_id "ENSRNOG00000069271"; transcript_id "ENSRNOG00000069271_tx_264"; exon_id "3_82207663_82207743_-"; exonnum "122"; txlen "55033";
3	ENSEMBL114_rn	exon	82207663	82207743	8.48516212274592	-	.	gene_id "ENSRNOG00000069271"; transcript_id "ENSRNOG00000069271_tx_265"; exon_id "3_82207663_82207743_-"; exonnum "122"; txlen "55051";
3	ENSEMBL114_rn	exon	82207663	82207743	8.48516212274592	-	.	gene_id "ENSRNOG00000069271"; transcript_id "ENSRNOG00000069271_tx_266"; exon_id "3_82207663_82207743_-"; exonnum "122"; txlen "55153";
3	ENSEMBL114_rn	exon	82207663	82207743	8.48516212274592	-	.	gene_id "ENSRNOG00000069271"; transcript_id "ENSRNOG00000069271_tx_267"; exon_id "3_82207663_82207743_-"; exonnum "122"; txlen "55108";
3	ENSEMBL114_rn	exon	82207663	82207743	8.48516212274592	-	.	gene_id "ENSRNOG00000069271"; transcript_id "ENSRNOG00000069271_tx_268"; exon_id "3_82207663_82207743_-"; exonnum "124"; txlen "55309";
3	ENSEMBL114_rn	exon	82207663	82207743	8.48516212274592	-	.	gene_id "ENSRNOG00000069271"; transcript_id "ENSRNOG00000069271_tx_269"; exon_id "3_82207663_82207743_-"; exonnum "124"; txlen "55327";
3	ENSEMBL114_rn	exon	82207663	82207743	71.6143817971098	-	.	gene_id "ENSRNOG00000069271"; transcript_id "ENSRNOG00000069271_tx_27"; exon_id "3_82207663_82207743_-"; exonnum "124"; txlen "30696";
3	ENSEMBL114_rn	exon	82207663	82207743	8.33692060246565	-	.	gene_id "ENSRNOG00000069271"; transcript_id "ENSRNOG00000069271_tx_270"; exon_id "3_82207663_82207743_-"; exonnum "49"; txlen "31080";
3	ENSEMBL114_rn	exon	82207663	82207743	8.33692060246565	-	.	gene_id "ENSRNOG00000069271"; transcript_id "ENSRNOG00000069271_tx_271"; exon_id "3_82207663_82207743_-"; exonnum "49"; txlen "31062";
3	ENSEMBL114_rn	exon	82207663	82207743	8.33692060246565	-	.	gene_id "ENSRNOG00000069271"; transcript_id "ENSRNOG00000069271_tx_272"; exon_id "3_82207663_82207743_-"; exonnum "49"; txlen "31248";
3	ENSEMBL114_rn	exon	82207663	82207743	8.33692060246565	-	.	gene_id "ENSRNOG00000069271"; transcript_id "ENSRNOG00000069271_tx_273"; exon_id "3_82207663_82207743_-"; exonnum "49"; txlen "31230";
3	ENSEMBL114_rn	exon	82207663	82207743	8.18795647206084	-	.	gene_id "ENSRNOG00000069271"; transcript_id "ENSRNOG00000069271_tx_274"; exon_id "3_82207663_82207743_-"; exonnum "120"; txlen "54388";
3	ENSEMBL114_rn	exon	82207663	82207743	8.18795647206084	-	.	gene_id "ENSRNOG00000069271"; transcript_id "ENSRNOG00000069271_tx_275"; exon_id "3_82207663_82207743_-"; exonnum "122"; txlen "54562";
3	ENSEMBL114_rn	exon	82207663	82207743	8.18795647206084	-	.	gene_id "ENSRNOG00000069271"; transcript_id "ENSRNOG00000069271_tx_276"; exon_id "3_82207663_82207743_-"; exonnum "122"; txlen "54619";
3	ENSEMBL114_rn	exon	82207663	82207743	8.18795647206084	-	.	gene_id "ENSRNOG00000069271"; transcript_id "ENSRNOG00000069271_tx_277"; exon_id "3_82207663_82207743_-"; exonnum "124"; txlen "54820";
3	ENSEMBL114_rn	exon	82207663	82207743	8.18795647206084	-	.	gene_id "ENSRNOG00000069271"; transcript_id "ENSRNOG00000069271_tx_278"; exon_id "3_82207663_82207743_-"; exonnum "124"; txlen "54838";
3	ENSEMBL114_rn	exon	82207663	82207743	7.9992958466012	-	.	gene_id "ENSRNOG00000069271"; transcript_id "ENSRNOG00000069271_tx_279"; exon_id "3_82207663_82207743_-"; exonnum "53"; txlen "28364";
3	ENSEMBL114_rn	exon	82207663	82207743	71.6143817971098	-	.	gene_id "ENSRNOG00000069271"; transcript_id "ENSRNOG00000069271_tx_28"; exon_id "3_82207663_82207743_-"; exonnum "122"; txlen "29913";
3	ENSEMBL114_rn	exon	82207663	82207743	7.9992958466012	-	.	gene_id "ENSRNOG00000069271"; transcript_id "ENSRNOG00000069271_tx_280"; exon_id "3_82207663_82207743_-"; exonnum "53"; txlen "28358";
3	ENSEMBL114_rn	exon	82207663	82207743	7.9992958466012	-	.	gene_id "ENSRNOG00000069271"; transcript_id "ENSRNOG00000069271_tx_281"; exon_id "3_82207663_82207743_-"; exonnum "53"; txlen "28382";
3	ENSEMBL114_rn	exon	82207663	82207743	7.71678314402278	-	.	gene_id "ENSRNOG00000069271"; transcript_id "ENSRNOG00000069271_tx_282"; exon_id "3_82207663_82207743_-"; exonnum "120"; txlen "54793";
3	ENSEMBL114_rn	exon	82207663	82207743	7.71550605523477	-	.	gene_id "ENSRNOG00000069271"; transcript_id "ENSRNOG00000069271_tx_283"; exon_id "3_82207663_82207743_-"; exonnum "120"; txlen "54811";
3	ENSEMBL114_rn	exon	82207663	82207743	7.71550605523477	-	.	gene_id "ENSRNOG00000069271"; transcript_id "ENSRNOG00000069271_tx_284"; exon_id "3_82207663_82207743_-"; exonnum "122"; txlen "54871";
3	ENSEMBL114_rn	exon	82207663	82207743	7.71550605523477	-	.	gene_id "ENSRNOG00000069271"; transcript_id "ENSRNOG00000069271_tx_285"; exon_id "3_82207663_82207743_-"; exonnum "122"; txlen "55069";
3	ENSEMBL114_rn	exon	82207663	82207743	7.71550605523477	-	.	gene_id "ENSRNOG00000069271"; transcript_id "ENSRNOG00000069271_tx_286"; exon_id "3_82207663_82207743_-"; exonnum "124"; txlen "55243";
3	ENSEMBL114_rn	exon	82207663	82207743	71.6143817971098	-	.	gene_id "ENSRNOG00000069271"; transcript_id "ENSRNOG00000069271_tx_29"; exon_id "3_82207663_82207743_-"; exonnum "122"; txlen "30420";
3	ENSEMBL114_rn	exon	82207663	82207743	6.78687628541296	-	.	gene_id "ENSRNOG00000069271"; transcript_id "ENSRNOG00000069271_tx_290"; exon_id "3_82207663_82207743_-"; exonnum "49"; txlen "30918";
3	ENSEMBL114_rn	exon	82207663	82207743	6.5985531440888	-	.	gene_id "ENSRNOG00000069271"; transcript_id "ENSRNOG00000069271_tx_292"; exon_id "3_82207663_82207743_-"; exonnum "53"; txlen "31491";
3	ENSEMBL114_rn	exon	82207663	82207743	6.18645896898044	-	.	gene_id "ENSRNOG00000069271"; transcript_id "ENSRNOG00000069271_tx_294"; exon_id "3_82207663_82207743_-"; exonnum "123"; txlen "53377";
3	ENSEMBL114_rn	exon	82207663	82207743	6.08961721652206	-	.	gene_id "ENSRNOG00000069271"; transcript_id "ENSRNOG00000069271_tx_295"; exon_id "3_82207663_82207743_-"; exonnum "122"; txlen "52486";
3	ENSEMBL114_rn	exon	82207663	82207743	6.03198673230656	-	.	gene_id "ENSRNOG00000069271"; transcript_id "ENSRNOG00000069271_tx_296"; exon_id "3_82207663_82207743_-"; exonnum "124"; txlen "53263";
3	ENSEMBL114_rn	exon	82207663	82207743	6.03198673230656	-	.	gene_id "ENSRNOG00000069271"; transcript_id "ENSRNOG00000069271_tx_297"; exon_id "3_82207663_82207743_-"; exonnum "122"; txlen "52819";
3	ENSEMBL114_rn	exon	82207663	82207743	6.03198673230656	-	.	gene_id "ENSRNOG00000069271"; transcript_id "ENSRNOG00000069271_tx_298"; exon_id "3_82207663_82207743_-"; exonnum "124"; txlen "52762";
3	ENSEMBL114_rn	exon	82207663	82207743	6.03198673230656	-	.	gene_id "ENSRNOG00000069271"; transcript_id "ENSRNOG00000069271_tx_299"; exon_id "3_82207663_82207743_-"; exonnum "124"; txlen "53095";
3	ENSEMBL114_rn	exon	82207663	82207743	64.7358432469587	-	.	gene_id "ENSRNOG00000069271"; transcript_id "ENSRNOG00000069271_tx_30"; exon_id "3_82207663_82207743_-"; exonnum "122"; txlen "53572";
3	ENSEMBL114_rn	exon	82207663	82207743	5.96477334155557	-	.	gene_id "ENSRNOG00000069271"; transcript_id "ENSRNOG00000069271_tx_300"; exon_id "3_82207663_82207743_-"; exonnum "52"; txlen "31227";
3	ENSEMBL114_rn	exon	82207663	82207743	5.96477334155557	-	.	gene_id "ENSRNOG00000069271"; transcript_id "ENSRNOG00000069271_tx_301"; exon_id "3_82207663_82207743_-"; exonnum "52"; txlen "31389";
3	ENSEMBL114_rn	exon	82207663	82207743	5.96477334155557	-	.	gene_id "ENSRNOG00000069271"; transcript_id "ENSRNOG00000069271_tx_302"; exon_id "3_82207663_82207743_-"; exonnum "52"; txlen "31557";
3	ENSEMBL114_rn	exon	82207663	82207743	5.96477334155557	-	.	gene_id "ENSRNOG00000069271"; transcript_id "ENSRNOG00000069271_tx_303"; exon_id "3_82207663_82207743_-"; exonnum "52"; txlen "31476";
3	ENSEMBL114_rn	exon	82207663	82207743	5.96477334155557	-	.	gene_id "ENSRNOG00000069271"; transcript_id "ENSRNOG00000069271_tx_304"; exon_id "3_82207663_82207743_-"; exonnum "52"; txlen "31458";
3	ENSEMBL114_rn	exon	82207663	82207743	5.83612891815979	-	.	gene_id "ENSRNOG00000069271"; transcript_id "ENSRNOG00000069271_tx_305"; exon_id "3_82207663_82207743_-"; exonnum "122"; txlen "53089";
3	ENSEMBL114_rn	exon	82207663	82207743	5.83612891815979	-	.	gene_id "ENSRNOG00000069271"; transcript_id "ENSRNOG00000069271_tx_306"; exon_id "3_82207663_82207743_-"; exonnum "124"; txlen "53365";
3	ENSEMBL114_rn	exon	82207663	82207743	5.76746120120554	-	.	gene_id "ENSRNOG00000069271"; transcript_id "ENSRNOG00000069271_tx_308"; exon_id "3_82207663_82207743_-"; exonnum "123"; txlen "53395";
3	ENSEMBL114_rn	exon	82207663	82207743	5.72893803234358	-	.	gene_id "ENSRNOG00000069271"; transcript_id "ENSRNOG00000069271_tx_309"; exon_id "3_82207663_82207743_-"; exonnum "123"; txlen "53710";
3	ENSEMBL114_rn	exon	82207663	82207743	60.6140257177208	-	.	gene_id "ENSRNOG00000069271"; transcript_id "ENSRNOG00000069271_tx_31"; exon_id "3_82207663_82207743_-"; exonnum "124"; txlen "53851";
3	ENSEMBL114_rn	exon	82207663	82207743	5.72893803234358	-	.	gene_id "ENSRNOG00000069271"; transcript_id "ENSRNOG00000069271_tx_310"; exon_id "3_82207663_82207743_-"; exonnum "123"; txlen "52792";
3	ENSEMBL114_rn	exon	82207663	82207743	5.72893803234358	-	.	gene_id "ENSRNOG00000069271"; transcript_id "ENSRNOG00000069271_tx_311"; exon_id "3_82207663_82207743_-"; exonnum "123"; txlen "53125";
3	ENSEMBL114_rn	exon	82207663	82207743	5.72893803234358	-	.	gene_id "ENSRNOG00000069271"; transcript_id "ENSRNOG00000069271_tx_312"; exon_id "3_82207663_82207743_-"; exonnum "123"; txlen "53209";
3	ENSEMBL114_rn	exon	82207663	82207743	5.72893803234358	-	.	gene_id "ENSRNOG00000069271"; transcript_id "ENSRNOG00000069271_tx_313"; exon_id "3_82207663_82207743_-"; exonnum "123"; txlen "53542";
3	ENSEMBL114_rn	exon	82207663	82207743	5.40744288977416	-	.	gene_id "ENSRNOG00000069271"; transcript_id "ENSRNOG00000069271_tx_315"; exon_id "3_82207663_82207743_-"; exonnum "122"; txlen "53764";
3	ENSEMBL114_rn	exon	82207663	82207743	5.40744288977416	-	.	gene_id "ENSRNOG00000069271"; transcript_id "ENSRNOG00000069271_tx_316"; exon_id "3_82207663_82207743_-"; exonnum "122"; txlen "53506";
3	ENSEMBL114_rn	exon	82207663	82207743	5.40744288977416	-	.	gene_id "ENSRNOG00000069271"; transcript_id "ENSRNOG00000069271_tx_317"; exon_id "3_82207663_82207743_-"; exonnum "122"; txlen "53839";
3	ENSEMBL114_rn	exon	82207663	82207743	5.40744288977416	-	.	gene_id "ENSRNOG00000069271"; transcript_id "ENSRNOG00000069271_tx_318"; exon_id "3_82207663_82207743_-"; exonnum "124"; txlen "54040";
3	ENSEMBL114_rn	exon	82207663	82207743	5.40744288977416	-	.	gene_id "ENSRNOG00000069271"; transcript_id "ENSRNOG00000069271_tx_319"; exon_id "3_82207663_82207743_-"; exonnum "124"; txlen "53782";
3	ENSEMBL114_rn	exon	82207663	82207743	60.6140257177208	-	.	gene_id "ENSRNOG00000069271"; transcript_id "ENSRNOG00000069271_tx_32"; exon_id "3_82207663_82207743_-"; exonnum "124"; txlen "53869";
3	ENSEMBL114_rn	exon	82207663	82207743	5.40744288977416	-	.	gene_id "ENSRNOG00000069271"; transcript_id "ENSRNOG00000069271_tx_320"; exon_id "3_82207663_82207743_-"; exonnum "124"; txlen "54115";
3	ENSEMBL114_rn	exon	82207663	82207743	5.40744288977416	-	.	gene_id "ENSRNOG00000069271"; transcript_id "ENSRNOG00000069271_tx_321"; exon_id "3_82207663_82207743_-"; exonnum "122"; txlen "53338";
3	ENSEMBL114_rn	exon	82207663	82207743	5.40744288977416	-	.	gene_id "ENSRNOG00000069271"; transcript_id "ENSRNOG00000069271_tx_322"; exon_id "3_82207663_82207743_-"; exonnum "122"; txlen "53671";
3	ENSEMBL114_rn	exon	82207663	82207743	5.40744288977416	-	.	gene_id "ENSRNOG00000069271"; transcript_id "ENSRNOG00000069271_tx_323"; exon_id "3_82207663_82207743_-"; exonnum "124"; txlen "53614";
3	ENSEMBL114_rn	exon	82207663	82207743	5.30994026456868	-	.	gene_id "ENSRNOG00000069271"; transcript_id "ENSRNOG00000069271_tx_324"; exon_id "3_82207663_82207743_-"; exonnum "123"; txlen "53728";
3	ENSEMBL114_rn	exon	82207663	82207743	5.30994026456868	-	.	gene_id "ENSRNOG00000069271"; transcript_id "ENSRNOG00000069271_tx_325"; exon_id "3_82207663_82207743_-"; exonnum "122"; txlen "53422";
3	ENSEMBL114_rn	exon	82207663	82207743	5.30994026456868	-	.	gene_id "ENSRNOG00000069271"; transcript_id "ENSRNOG00000069271_tx_326"; exon_id "3_82207663_82207743_-"; exonnum "123"; txlen "53227";
3	ENSEMBL114_rn	exon	82207663	82207743	5.30994026456868	-	.	gene_id "ENSRNOG00000069271"; transcript_id "ENSRNOG00000069271_tx_327"; exon_id "3_82207663_82207743_-"; exonnum "124"; txlen "53698";
3	ENSEMBL114_rn	exon	82207663	82207743	4.831212894739	-	.	gene_id "ENSRNOG00000069271"; transcript_id "ENSRNOG00000069271_tx_329"; exon_id "3_82207663_82207743_-"; exonnum "48"; txlen "30837";
3	ENSEMBL114_rn	exon	82207663	82207743	60.6140257177208	-	.	gene_id "ENSRNOG00000069271"; transcript_id "ENSRNOG00000069271_tx_33"; exon_id "3_82207663_82207743_-"; exonnum "122"; txlen "53575";
3	ENSEMBL114_rn	exon	82207663	82207743	4.831212894739	-	.	gene_id "ENSRNOG00000069271"; transcript_id "ENSRNOG00000069271_tx_330"; exon_id "3_82207663_82207743_-"; exonnum "48"; txlen "30999";
3	ENSEMBL114_rn	exon	82207663	82207743	0.358153421633461	-	.	gene_id "ENSRNOG00000069271"; transcript_id "ENSRNOG00000069271_tx_331"; exon_id "3_82207663_82207743_-"; exonnum "125"; txlen "58492";
3	ENSEMBL114_rn	exon	82207663	82207743	60.3263067987621	-	.	gene_id "ENSRNOG00000069271"; transcript_id "ENSRNOG00000069271_tx_34"; exon_id "3_82207663_82207743_-"; exonnum "124"; txlen "53344";
3	ENSEMBL114_rn	exon	82207663	82207743	60.3263067987621	-	.	gene_id "ENSRNOG00000069271"; transcript_id "ENSRNOG00000069271_tx_35"; exon_id "3_82207663_82207743_-"; exonnum "122"; txlen "53068";
3	ENSEMBL114_rn	exon	82207663	82207743	60.3263067987621	-	.	gene_id "ENSRNOG00000069271"; transcript_id "ENSRNOG00000069271_tx_36"; exon_id "3_82207663_82207743_-"; exonnum "124"; txlen "30264";
3	ENSEMBL114_rn	exon	82207663	82207743	60.3263067987621	-	.	gene_id "ENSRNOG00000069271"; transcript_id "ENSRNOG00000069271_tx_37"; exon_id "3_82207663_82207743_-"; exonnum "124"; txlen "30771";
3	ENSEMBL114_rn	exon	82207663	82207743	60.3263067987621	-	.	gene_id "ENSRNOG00000069271"; transcript_id "ENSRNOG00000069271_tx_38"; exon_id "3_82207663_82207743_-"; exonnum "122"; txlen "30495";
3	ENSEMBL114_rn	exon	82207663	82207743	59.6983345033843	-	.	gene_id "ENSRNOG00000069271"; transcript_id "ENSRNOG00000069271_tx_39"; exon_id "3_82207663_82207743_-"; exonnum "124"; txlen "53707";
3	ENSEMBL114_rn	exon	82207663	82207743	59.6983345033843	-	.	gene_id "ENSRNOG00000069271"; transcript_id "ENSRNOG00000069271_tx_40"; exon_id "3_82207663_82207743_-"; exonnum "122"; txlen "53431";
3	ENSEMBL114_rn	exon	82207663	82207743	55.5979347700282	-	.	gene_id "ENSRNOG00000069271"; transcript_id "ENSRNOG00000069271_tx_41"; exon_id "3_82207663_82207743_-"; exonnum "122"; txlen "53590";
3	ENSEMBL114_rn	exon	82207663	82207743	54.2908916136101	-	.	gene_id "ENSRNOG00000069271"; transcript_id "ENSRNOG00000069271_tx_42"; exon_id "3_82207663_82207743_-"; exonnum "124"; txlen "53200";
3	ENSEMBL114_rn	exon	82207663	82207743	54.2908916136101	-	.	gene_id "ENSRNOG00000069271"; transcript_id "ENSRNOG00000069271_tx_43"; exon_id "3_82207663_82207743_-"; exonnum "122"; txlen "52924";
3	ENSEMBL114_rn	exon	82207663	82207743	54.2908916136101	-	.	gene_id "ENSRNOG00000069271"; transcript_id "ENSRNOG00000069271_tx_44"; exon_id "3_82207663_82207743_-"; exonnum "124"; txlen "30120";
3	ENSEMBL114_rn	exon	82207663	82207743	54.2908916136101	-	.	gene_id "ENSRNOG00000069271"; transcript_id "ENSRNOG00000069271_tx_45"; exon_id "3_82207663_82207743_-"; exonnum "124"; txlen "30195";
3	ENSEMBL114_rn	exon	82207663	82207743	54.2908916136101	-	.	gene_id "ENSRNOG00000069271"; transcript_id "ENSRNOG00000069271_tx_46"; exon_id "3_82207663_82207743_-"; exonnum "124"; txlen "30627";
3	ENSEMBL114_rn	exon	82207663	82207743	54.2908916136101	-	.	gene_id "ENSRNOG00000069271"; transcript_id "ENSRNOG00000069271_tx_47"; exon_id "3_82207663_82207743_-"; exonnum "124"; txlen "30702";
3	ENSEMBL114_rn	exon	82207663	82207743	54.2908916136101	-	.	gene_id "ENSRNOG00000069271"; transcript_id "ENSRNOG00000069271_tx_48"; exon_id "3_82207663_82207743_-"; exonnum "122"; txlen "30351";
3	ENSEMBL114_rn	exon	82207663	82207743	54.2908916136101	-	.	gene_id "ENSRNOG00000069271"; transcript_id "ENSRNOG00000069271_tx_49"; exon_id "3_82207663_82207743_-"; exonnum "122"; txlen "30426";
3	ENSEMBL114_rn	exon	82207663	82207743	52.7548762148723	-	.	gene_id "ENSRNOG00000069271"; transcript_id "ENSRNOG00000069271_tx_50"; exon_id "3_82207663_82207743_-"; exonnum "124"; txlen "53866";
3	ENSEMBL114_rn	exon	82207663	82207743	52.4267900955442	-	.	gene_id "ENSRNOG00000069271"; transcript_id "ENSRNOG00000069271_tx_51"; exon_id "3_82207663_82207743_-"; exonnum "122"; txlen "53416";
3	ENSEMBL114_rn	exon	82207663	82207743	52.371227047488	-	.	gene_id "ENSRNOG00000069271"; transcript_id "ENSRNOG00000069271_tx_52"; exon_id "3_82207663_82207743_-"; exonnum "122"; txlen "53434";
3	ENSEMBL114_rn	exon	82207663	82207743	52.371227047488	-	.	gene_id "ENSRNOG00000069271"; transcript_id "ENSRNOG00000069271_tx_53"; exon_id "3_82207663_82207743_-"; exonnum "124"; txlen "53710";
3	ENSEMBL114_rn	exon	82207663	82207743	52.371227047488	-	.	gene_id "ENSRNOG00000069271"; transcript_id "ENSRNOG00000069271_tx_54"; exon_id "3_82207663_82207743_-"; exonnum "124"; txlen "53692";
3	ENSEMBL114_rn	exon	82207663	82207743	40.584212397649	-	.	gene_id "ENSRNOG00000069271"; transcript_id "ENSRNOG00000069271_tx_55"; exon_id "3_82207663_82207743_-"; exonnum "122"; txlen "52987";
3	ENSEMBL114_rn	exon	82207663	82207743	37.8309002645638	-	.	gene_id "ENSRNOG00000069271"; transcript_id "ENSRNOG00000069271_tx_56"; exon_id "3_82207663_82207743_-"; exonnum "122"; txlen "54382";
3	ENSEMBL114_rn	exon	82207663	82207743	36.3035568276253	-	.	gene_id "ENSRNOG00000069271"; transcript_id "ENSRNOG00000069271_tx_58"; exon_id "3_82207663_82207743_-"; exonnum "122"; txlen "54400";
3	ENSEMBL114_rn	exon	82207663	82207743	140.572953432375	-	.	gene_id "ENSRNOG00000069271"; transcript_id "ENSRNOG00000069271_tx_6"; exon_id "3_82207663_82207743_-"; exonnum "122"; txlen "53239";
3	ENSEMBL114_rn	exon	82207663	82207743	34.9628523549969	-	.	gene_id "ENSRNOG00000069271"; transcript_id "ENSRNOG00000069271_tx_60"; exon_id "3_82207663_82207743_-"; exonnum "122"; txlen "53083";
3	ENSEMBL114_rn	exon	82207663	82207743	34.9072893069407	-	.	gene_id "ENSRNOG00000069271"; transcript_id "ENSRNOG00000069271_tx_61"; exon_id "3_82207663_82207743_-"; exonnum "122"; txlen "53101";
3	ENSEMBL114_rn	exon	82207663	82207743	34.9072893069407	-	.	gene_id "ENSRNOG00000069271"; transcript_id "ENSRNOG00000069271_tx_62"; exon_id "3_82207663_82207743_-"; exonnum "124"; txlen "53377";
3	ENSEMBL114_rn	exon	82207663	82207743	34.5779105204785	-	.	gene_id "ENSRNOG00000069271"; transcript_id "ENSRNOG00000069271_tx_63"; exon_id "3_82207663_82207743_-"; exonnum "122"; txlen "54244";
3	ENSEMBL114_rn	exon	82207663	82207743	34.5779105204785	-	.	gene_id "ENSRNOG00000069271"; transcript_id "ENSRNOG00000069271_tx_64"; exon_id "3_82207663_82207743_-"; exonnum "122"; txlen "54226";
3	ENSEMBL114_rn	exon	82207663	82207743	34.5779105204785	-	.	gene_id "ENSRNOG00000069271"; transcript_id "ENSRNOG00000069271_tx_65"; exon_id "3_82207663_82207743_-"; exonnum "124"; txlen "54520";
3	ENSEMBL114_rn	exon	82207663	82207743	34.5779105204785	-	.	gene_id "ENSRNOG00000069271"; transcript_id "ENSRNOG00000069271_tx_66"; exon_id "3_82207663_82207743_-"; exonnum "124"; txlen "54502";
3	ENSEMBL114_rn	exon	82207663	82207743	34.5779105204785	-	.	gene_id "ENSRNOG00000069271"; transcript_id "ENSRNOG00000069271_tx_67"; exon_id "3_82207663_82207743_-"; exonnum "124"; txlen "54676";
3	ENSEMBL114_rn	exon	82207663	82207743	33.9692263627578	-	.	gene_id "ENSRNOG00000069271"; transcript_id "ENSRNOG00000069271_tx_68"; exon_id "3_82207663_82207743_-"; exonnum "122"; txlen "53005";
3	ENSEMBL114_rn	exon	82207663	82207743	33.0408095169883	-	.	gene_id "ENSRNOG00000069271"; transcript_id "ENSRNOG00000069271_tx_71"; exon_id "3_82207663_82207743_-"; exonnum "122"; txlen "52849";
3	ENSEMBL114_rn	exon	82207663	82207743	33.0408095169883	-	.	gene_id "ENSRNOG00000069271"; transcript_id "ENSRNOG00000069271_tx_72"; exon_id "3_82207663_82207743_-"; exonnum "122"; txlen "52831";
3	ENSEMBL114_rn	exon	82207663	82207743	33.0408095169883	-	.	gene_id "ENSRNOG00000069271"; transcript_id "ENSRNOG00000069271_tx_73"; exon_id "3_82207663_82207743_-"; exonnum "124"; txlen "53125";
3	ENSEMBL114_rn	exon	82207663	82207743	33.0408095169883	-	.	gene_id "ENSRNOG00000069271"; transcript_id "ENSRNOG00000069271_tx_74"; exon_id "3_82207663_82207743_-"; exonnum "124"; txlen "53281";
3	ENSEMBL114_rn	exon	82207663	82207743	33.0408095169883	-	.	gene_id "ENSRNOG00000069271"; transcript_id "ENSRNOG00000069271_tx_75"; exon_id "3_82207663_82207743_-"; exonnum "122"; txlen "53659";
3	ENSEMBL114_rn	exon	82207663	82207743	33.0408095169883	-	.	gene_id "ENSRNOG00000069271"; transcript_id "ENSRNOG00000069271_tx_76"; exon_id "3_82207663_82207743_-"; exonnum "122"; txlen "53641";
3	ENSEMBL114_rn	exon	82207663	82207743	33.0408095169883	-	.	gene_id "ENSRNOG00000069271"; transcript_id "ENSRNOG00000069271_tx_77"; exon_id "3_82207663_82207743_-"; exonnum "124"; txlen "53935";
3	ENSEMBL114_rn	exon	82207663	82207743	24.1544443405605	-	.	gene_id "ENSRNOG00000069271"; transcript_id "ENSRNOG00000069271_tx_78"; exon_id "3_82207663_82207743_-"; exonnum "121"; txlen "53353";
3	ENSEMBL114_rn	exon	82207663	82207743	24.1544443405605	-	.	gene_id "ENSRNOG00000069271"; transcript_id "ENSRNOG00000069271_tx_79"; exon_id "3_82207663_82207743_-"; exonnum "121"; txlen "53335";
3	ENSEMBL114_rn	exon	82207663	82207743	22.6627790540956	-	.	gene_id "ENSRNOG00000069271"; transcript_id "ENSRNOG00000069271_tx_80"; exon_id "3_82207663_82207743_-"; exonnum "122"; txlen "52654";
3	ENSEMBL114_rn	exon	82207663	82207743	21.6767317241106	-	.	gene_id "ENSRNOG00000069271"; transcript_id "ENSRNOG00000069271_tx_82"; exon_id "3_82207663_82207743_-"; exonnum "124"; txlen "52930";
3	ENSEMBL114_rn	exon	82207663	82207743	21.0052941981678	-	.	gene_id "ENSRNOG00000069271"; transcript_id "ENSRNOG00000069271_tx_83"; exon_id "3_82207663_82207743_-"; exonnum "122"; txlen "54853";
3	ENSEMBL114_rn	exon	82207663	82207743	21.0052941981678	-	.	gene_id "ENSRNOG00000069271"; transcript_id "ENSRNOG00000069271_tx_84"; exon_id "3_82207663_82207743_-"; exonnum "122"; txlen "30882";
3	ENSEMBL114_rn	exon	82207663	82207743	21.0052941981678	-	.	gene_id "ENSRNOG00000069271"; transcript_id "ENSRNOG00000069271_tx_85"; exon_id "3_82207663_82207743_-"; exonnum "122"; txlen "31389";
3	ENSEMBL114_rn	exon	82207663	82207743	21.0052941981678	-	.	gene_id "ENSRNOG00000069271"; transcript_id "ENSRNOG00000069271_tx_86"; exon_id "3_82207663_82207743_-"; exonnum "124"; txlen "31158";
3	ENSEMBL114_rn	exon	82207663	82207743	21.0052941981678	-	.	gene_id "ENSRNOG00000069271"; transcript_id "ENSRNOG00000069271_tx_87"; exon_id "3_82207663_82207743_-"; exonnum "124"; txlen "31665";
3	ENSEMBL114_rn	exon	82207663	82207743	21.0052941981678	-	.	gene_id "ENSRNOG00000069271"; transcript_id "ENSRNOG00000069271_tx_88"; exon_id "3_82207663_82207743_-"; exonnum "122"; txlen "30915";
3	ENSEMBL114_rn	exon	82207663	82207743	21.0052941981678	-	.	gene_id "ENSRNOG00000069271"; transcript_id "ENSRNOG00000069271_tx_89"; exon_id "3_82207663_82207743_-"; exonnum "124"; txlen "31191";
3	ENSEMBL114_rn	exon	82207663	82207743	102.780794376557	-	.	gene_id "ENSRNOG00000069271"; transcript_id "ENSRNOG00000069271_tx_9"; exon_id "3_82207663_82207743_-"; exonnum "124"; txlen "53515";
3	ENSEMBL114_rn	exon	82207663	82207743	21.0052941981678	-	.	gene_id "ENSRNOG00000069271"; transcript_id "ENSRNOG00000069271_tx_90"; exon_id "3_82207663_82207743_-"; exonnum "125"; txlen "31800";
3	ENSEMBL114_rn	exon	82207663	82207743	21.0052941981678	-	.	gene_id "ENSRNOG00000069271"; transcript_id "ENSRNOG00000069271_tx_91"; exon_id "3_82207663_82207743_-"; exonnum "122"; txlen "32025";
3	ENSEMBL114_rn	exon	82207663	82207743	21.0052941981678	-	.	gene_id "ENSRNOG00000069271"; transcript_id "ENSRNOG00000069271_tx_92"; exon_id "3_82207663_82207743_-"; exonnum "122"; txlen "31365";
3	ENSEMBL114_rn	exon	82207663	82207743	21.0052941981678	-	.	gene_id "ENSRNOG00000069271"; transcript_id "ENSRNOG00000069271_tx_93"; exon_id "3_82207663_82207743_-"; exonnum "124"; txlen "31641";
3	ENSEMBL114_rn	exon	82207663	82207743	21.0052941981678	-	.	gene_id "ENSRNOG00000069271"; transcript_id "ENSRNOG00000069271_tx_94"; exon_id "3_82207663_82207743_-"; exonnum "122"; txlen "32202";
3	ENSEMBL114_rn	exon	82207663	82207743	21.0052941981678	-	.	gene_id "ENSRNOG00000069271"; transcript_id "ENSRNOG00000069271_tx_95"; exon_id "3_82207663_82207743_-"; exonnum "124"; txlen "32478";
3	ENSEMBL114_rn	exon	82207663	82207743	21.0052941981678	-	.	gene_id "ENSRNOG00000069271"; transcript_id "ENSRNOG00000069271_tx_96"; exon_id "3_82207663_82207743_-"; exonnum "122"; txlen "31602";
3	ENSEMBL114_rn	exon	82207663	82207743	21.0052941981678	-	.	gene_id "ENSRNOG00000069271"; transcript_id "ENSRNOG00000069271_tx_97"; exon_id "3_82207663_82207743_-"; exonnum "124"; txlen "31878";
3	ENSEMBL114_rn	exon	82207663	82207743	21.0052941981678	-	.	gene_id "ENSRNOG00000069271"; transcript_id "ENSRNOG00000069271_tx_98"; exon_id "3_82207663_82207743_-"; exonnum "122"; txlen "31398";
3	ENSEMBL114_rn	exon	82207663	82207743	21.0052941981678	-	.	gene_id "ENSRNOG00000069271"; transcript_id "ENSRNOG00000069271_tx_99"; exon_id "3_82207663_82207743_-"; exonnum "122"; txlen "30891";
3	ensembl	exon	82209550	82209651	0	-	.	gene_id "ENSRNOG00000069271"; gene_version "2"; transcript_id "ENSRNOT00000114553"; transcript_version "2"; exon_number "115"; gene_name "Ttn"; gene_source "ensembl"; gene_biotype "protein_coding"; transcript_name "Ttn-204"; transcript_source "ensembl"; transcript_biotype "protein_coding"; exon_id "ENSRNOE00000617430"; exon_version "1"; tag "Ensembl_canonical";
3	ensembl	CDS	82209550	82209651	0	-	2	gene_id "ENSRNOG00000069271"; gene_version "2"; transcript_id "ENSRNOT00000114553"; transcript_version "2"; exon_number "115"; gene_name "Ttn"; gene_source "ensembl"; gene_biotype "protein_coding"; transcript_name "Ttn-204"; transcript_source "ensembl"; transcript_biotype "protein_coding"; protein_id "ENSRNOP00000082190"; protein_version "2"; tag "Ensembl_canonical";
3	ENSEMBL114_rn	exon	82209550	82209651	94.9590598464747	-	.	gene_id "ENSRNOG00000069271"; transcript_id "ENSRNOG00000069271_tx_10"; exon_id "3_82209550_82209651_-"; exonnum "121"; txlen "53257";
3	ENSEMBL114_rn	exon	82209550	82209651	21.0052941981678	-	.	gene_id "ENSRNOG00000069271"; transcript_id "ENSRNOG00000069271_tx_100"; exon_id "3_82209550_82209651_-"; exonnum "123"; txlen "31674";
3	ENSEMBL114_rn	exon	82209550	82209651	21.0052941981678	-	.	gene_id "ENSRNOG00000069271"; transcript_id "ENSRNOG00000069271_tx_101"; exon_id "3_82209550_82209651_-"; exonnum "123"; txlen "31167";
3	ENSEMBL114_rn	exon	82209550	82209651	21.0052941981678	-	.	gene_id "ENSRNOG00000069271"; transcript_id "ENSRNOG00000069271_tx_102"; exon_id "3_82209550_82209651_-"; exonnum "124"; txlen "32283";
3	ENSEMBL114_rn	exon	82209550	82209651	21.0052941981678	-	.	gene_id "ENSRNOG00000069271"; transcript_id "ENSRNOG00000069271_tx_103"; exon_id "3_82209550_82209651_-"; exonnum "124"; txlen "31776";
3	ENSEMBL114_rn	exon	82209550	82209651	21.0052941981678	-	.	gene_id "ENSRNOG00000069271"; transcript_id "ENSRNOG00000069271_tx_104"; exon_id "3_82209550_82209651_-"; exonnum "124"; txlen "31809";
3	ENSEMBL114_rn	exon	82209550	82209651	21.0052941981678	-	.	gene_id "ENSRNOG00000069271"; transcript_id "ENSRNOG00000069271_tx_105"; exon_id "3_82209550_82209651_-"; exonnum "123"; txlen "56365";
3	ENSEMBL114_rn	exon	82209550	82209651	21.0052941981678	-	.	gene_id "ENSRNOG00000069271"; transcript_id "ENSRNOG00000069271_tx_106"; exon_id "3_82209550_82209651_-"; exonnum "121"; txlen "56089";
3	ENSEMBL114_rn	exon	82209550	82209651	21.0052941981678	-	.	gene_id "ENSRNOG00000069271"; transcript_id "ENSRNOG00000069271_tx_107"; exon_id "3_82209550_82209651_-"; exonnum "124"; txlen "56500";
3	ENSEMBL114_rn	exon	82209550	82209651	21.0052941981678	-	.	gene_id "ENSRNOG00000069271"; transcript_id "ENSRNOG00000069271_tx_108"; exon_id "3_82209550_82209651_-"; exonnum "121"; txlen "56107";
3	ENSEMBL114_rn	exon	82209550	82209651	21.0052941981678	-	.	gene_id "ENSRNOG00000069271"; transcript_id "ENSRNOG00000069271_tx_109"; exon_id "3_82209550_82209651_-"; exonnum "124"; txlen "56902";
3	ENSEMBL114_rn	exon	82209550	82209651	94.3132294331442	-	.	gene_id "ENSRNOG00000069271"; transcript_id "ENSRNOG00000069271_tx_11"; exon_id "3_82209550_82209651_-"; exonnum "121"; txlen "30159";
3	ENSEMBL114_rn	exon	82209550	82209651	21.0052941981678	-	.	gene_id "ENSRNOG00000069271"; transcript_id "ENSRNOG00000069271_tx_110"; exon_id "3_82209550_82209651_-"; exonnum "124"; txlen "56920";
3	ENSEMBL114_rn	exon	82209550	82209651	21.0052941981678	-	.	gene_id "ENSRNOG00000069271"; transcript_id "ENSRNOG00000069271_tx_111"; exon_id "3_82209550_82209651_-"; exonnum "123"; txlen "33138";
3	ENSEMBL114_rn	exon	82209550	82209651	21.0052941981678	-	.	gene_id "ENSRNOG00000069271"; transcript_id "ENSRNOG00000069271_tx_112"; exon_id "3_82209550_82209651_-"; exonnum "121"; txlen "32862";
3	ENSEMBL114_rn	exon	82209550	82209651	21.0052941981678	-	.	gene_id "ENSRNOG00000069271"; transcript_id "ENSRNOG00000069271_tx_113"; exon_id "3_82209550_82209651_-"; exonnum "124"; txlen "33273";
3	ENSEMBL114_rn	exon	82209550	82209651	21.0052941981678	-	.	gene_id "ENSRNOG00000069271"; transcript_id "ENSRNOG00000069271_tx_114"; exon_id "3_82209550_82209651_-"; exonnum "123"; txlen "33114";
3	ENSEMBL114_rn	exon	82209550	82209651	21.0052941981678	-	.	gene_id "ENSRNOG00000069271"; transcript_id "ENSRNOG00000069271_tx_115"; exon_id "3_82209550_82209651_-"; exonnum "121"; txlen "32838";
3	ENSEMBL114_rn	exon	82209550	82209651	21.0052941981678	-	.	gene_id "ENSRNOG00000069271"; transcript_id "ENSRNOG00000069271_tx_116"; exon_id "3_82209550_82209651_-"; exonnum "124"; txlen "33249";
3	ENSEMBL114_rn	exon	82209550	82209651	20.5244156314251	-	.	gene_id "ENSRNOG00000069271"; transcript_id "ENSRNOG00000069271_tx_118"; exon_id "3_82209550_82209651_-"; exonnum "121"; txlen "53584";
3	ENSEMBL114_rn	exon	82209550	82209651	20.5244156314251	-	.	gene_id "ENSRNOG00000069271"; transcript_id "ENSRNOG00000069271_tx_119"; exon_id "3_82209550_82209651_-"; exonnum "123"; txlen "53860";
3	ENSEMBL114_rn	exon	82209550	82209651	94.2555989489287	-	.	gene_id "ENSRNOG00000069271"; transcript_id "ENSRNOG00000069271_tx_12"; exon_id "3_82209550_82209651_-"; exonnum "123"; txlen "30435";
3	ENSEMBL114_rn	exon	82209550	82209651	20.5244156314251	-	.	gene_id "ENSRNOG00000069271"; transcript_id "ENSRNOG00000069271_tx_120"; exon_id "3_82209550_82209651_-"; exonnum "121"; txlen "54169";
3	ENSEMBL114_rn	exon	82209550	82209651	20.5244156314251	-	.	gene_id "ENSRNOG00000069271"; transcript_id "ENSRNOG00000069271_tx_121"; exon_id "3_82209550_82209651_-"; exonnum "121"; txlen "54151";
3	ENSEMBL114_rn	exon	82209550	82209651	20.5244156314251	-	.	gene_id "ENSRNOG00000069271"; transcript_id "ENSRNOG00000069271_tx_122"; exon_id "3_82209550_82209651_-"; exonnum "123"; txlen "54445";
3	ENSEMBL114_rn	exon	82209550	82209651	20.3190196167864	-	.	gene_id "ENSRNOG00000069271"; transcript_id "ENSRNOG00000069271_tx_126"; exon_id "3_82209550_82209651_-"; exonnum "120"; txlen "53488";
3	ENSEMBL114_rn	exon	82209550	82209651	20.3190196167864	-	.	gene_id "ENSRNOG00000069271"; transcript_id "ENSRNOG00000069271_tx_127"; exon_id "3_82209550_82209651_-"; exonnum "120"; txlen "53470";
3	ENSEMBL114_rn	exon	82209550	82209651	19.9274165809624	-	.	gene_id "ENSRNOG00000069271"; transcript_id "ENSRNOG00000069271_tx_129"; exon_id "3_82209550_82209651_-"; exonnum "120"; txlen "52747";
3	ENSEMBL114_rn	exon	82209550	82209651	93.9265433506624	-	.	gene_id "ENSRNOG00000069271"; transcript_id "ENSRNOG00000069271_tx_13"; exon_id "3_82209550_82209651_-"; exonnum "123"; txlen "53533";
3	ENSEMBL114_rn	exon	82209550	82209651	19.9274165809624	-	.	gene_id "ENSRNOG00000069271"; transcript_id "ENSRNOG00000069271_tx_130"; exon_id "3_82209550_82209651_-"; exonnum "120"; txlen "52729";
3	ENSEMBL114_rn	exon	82209550	82209651	19.9274165809624	-	.	gene_id "ENSRNOG00000069271"; transcript_id "ENSRNOG00000069271_tx_131"; exon_id "3_82209550_82209651_-"; exonnum "122"; txlen "53023";
3	ENSEMBL114_rn	exon	82209550	82209651	19.9274165809624	-	.	gene_id "ENSRNOG00000069271"; transcript_id "ENSRNOG00000069271_tx_132"; exon_id "3_82209550_82209651_-"; exonnum "120"; txlen "53332";
3	ENSEMBL114_rn	exon	82209550	82209651	19.9274165809624	-	.	gene_id "ENSRNOG00000069271"; transcript_id "ENSRNOG00000069271_tx_133"; exon_id "3_82209550_82209651_-"; exonnum "120"; txlen "53314";
3	ENSEMBL114_rn	exon	82209550	82209651	19.9274165809624	-	.	gene_id "ENSRNOG00000069271"; transcript_id "ENSRNOG00000069271_tx_134"; exon_id "3_82209550_82209651_-"; exonnum "122"; txlen "53608";
3	ENSEMBL114_rn	exon	82209550	82209651	19.9274165809624	-	.	gene_id "ENSRNOG00000069271"; transcript_id "ENSRNOG00000069271_tx_135"; exon_id "3_82209550_82209651_-"; exonnum "122"; txlen "53764";
3	ENSEMBL114_rn	exon	82209550	82209651	19.9274165809624	-	.	gene_id "ENSRNOG00000069271"; transcript_id "ENSRNOG00000069271_tx_136"; exon_id "3_82209550_82209651_-"; exonnum "120"; txlen "54142";
3	ENSEMBL114_rn	exon	82209550	82209651	19.9274165809624	-	.	gene_id "ENSRNOG00000069271"; transcript_id "ENSRNOG00000069271_tx_137"; exon_id "3_82209550_82209651_-"; exonnum "120"; txlen "54124";
3	ENSEMBL114_rn	exon	82209550	82209651	19.9274165809624	-	.	gene_id "ENSRNOG00000069271"; transcript_id "ENSRNOG00000069271_tx_138"; exon_id "3_82209550_82209651_-"; exonnum "122"; txlen "54418";
3	ENSEMBL114_rn	exon	82209550	82209651	87.2591267889139	-	.	gene_id "ENSRNOG00000069271"; transcript_id "ENSRNOG00000069271_tx_14"; exon_id "3_82209550_82209651_-"; exonnum "123"; txlen "29928";
3	ENSEMBL114_rn	exon	82209550	82209651	19.0980328700498	-	.	gene_id "ENSRNOG00000069271"; transcript_id "ENSRNOG00000069271_tx_140"; exon_id "3_82209550_82209651_-"; exonnum "121"; txlen "55111";
3	ENSEMBL114_rn	exon	82209550	82209651	18.943910958335	-	.	gene_id "ENSRNOG00000069271"; transcript_id "ENSRNOG00000069271_tx_141"; exon_id "3_82209550_82209651_-"; exonnum "52"; txlen "28865";
3	ENSEMBL114_rn	exon	82209550	82209651	18.0608247002282	-	.	gene_id "ENSRNOG00000069271"; transcript_id "ENSRNOG00000069271_tx_142"; exon_id "3_82209550_82209651_-"; exonnum "117"; txlen "52909";
3	ENSEMBL114_rn	exon	82209550	82209651	17.9327055709128	-	.	gene_id "ENSRNOG00000069271"; transcript_id "ENSRNOG00000069271_tx_143"; exon_id "3_82209550_82209651_-"; exonnum "117"; txlen "52927";
3	ENSEMBL114_rn	exon	82209550	82209651	17.4921718589356	-	.	gene_id "ENSRNOG00000069271"; transcript_id "ENSRNOG00000069271_tx_144"; exon_id "3_82209550_82209651_-"; exonnum "123"; txlen "55387";
3	ENSEMBL114_rn	exon	82209550	82209651	17.3155383379501	-	.	gene_id "ENSRNOG00000069271"; transcript_id "ENSRNOG00000069271_tx_145"; exon_id "3_82209550_82209651_-"; exonnum "120"; txlen "55030";
3	ENSEMBL114_rn	exon	82209550	82209651	17.028308204416	-	.	gene_id "ENSRNOG00000069271"; transcript_id "ENSRNOG00000069271_tx_146"; exon_id "3_82209550_82209651_-"; exonnum "119"; txlen "53185";
3	ENSEMBL114_rn	exon	82209550	82209651	16.6307923217891	-	.	gene_id "ENSRNOG00000069271"; transcript_id "ENSRNOG00000069271_tx_147"; exon_id "3_82209550_82209651_-"; exonnum "117"; txlen "52324";
3	ENSEMBL114_rn	exon	82209550	82209651	16.6307923217891	-	.	gene_id "ENSRNOG00000069271"; transcript_id "ENSRNOG00000069271_tx_148"; exon_id "3_82209550_82209651_-"; exonnum "117"; txlen "52342";
3	ENSEMBL114_rn	exon	82209550	82209651	16.6307923217891	-	.	gene_id "ENSRNOG00000069271"; transcript_id "ENSRNOG00000069271_tx_149"; exon_id "3_82209550_82209651_-"; exonnum "121"; txlen "52672";
3	ENSEMBL114_rn	exon	82209550	82209651	87.2591267889139	-	.	gene_id "ENSRNOG00000069271"; transcript_id "ENSRNOG00000069271_tx_15"; exon_id "3_82209550_82209651_-"; exonnum "121"; txlen "29652";
3	ENSEMBL114_rn	exon	82209550	82209651	15.7331613525455	-	.	gene_id "ENSRNOG00000069271"; transcript_id "ENSRNOG00000069271_tx_150"; exon_id "3_82209550_82209651_-"; exonnum "121"; txlen "55129";
3	ENSEMBL114_rn	exon	82209550	82209651	15.7023754760196	-	.	gene_id "ENSRNOG00000069271"; transcript_id "ENSRNOG00000069271_tx_151"; exon_id "3_82209550_82209651_-"; exonnum "117"; txlen "28914";
3	ENSEMBL114_rn	exon	82209550	82209651	15.7023754760196	-	.	gene_id "ENSRNOG00000069271"; transcript_id "ENSRNOG00000069271_tx_152"; exon_id "3_82209550_82209651_-"; exonnum "117"; txlen "29244";
3	ENSEMBL114_rn	exon	82209550	82209651	15.7023754760196	-	.	gene_id "ENSRNOG00000069271"; transcript_id "ENSRNOG00000069271_tx_153"; exon_id "3_82209550_82209651_-"; exonnum "121"; txlen "29244";
3	ENSEMBL114_rn	exon	82209550	82209651	15.7023754760196	-	.	gene_id "ENSRNOG00000069271"; transcript_id "ENSRNOG00000069271_tx_154"; exon_id "3_82209550_82209651_-"; exonnum "121"; txlen "29574";
3	ENSEMBL114_rn	exon	82209550	82209651	15.7023754760196	-	.	gene_id "ENSRNOG00000069271"; transcript_id "ENSRNOG00000069271_tx_155"; exon_id "3_82209550_82209651_-"; exonnum "117"; txlen "29829";
3	ENSEMBL114_rn	exon	82209550	82209651	15.7023754760196	-	.	gene_id "ENSRNOG00000069271"; transcript_id "ENSRNOG00000069271_tx_156"; exon_id "3_82209550_82209651_-"; exonnum "121"; txlen "29829";
3	ENSEMBL114_rn	exon	82209550	82209651	15.6972904332947	-	.	gene_id "ENSRNOG00000069271"; transcript_id "ENSRNOG00000069271_tx_157"; exon_id "3_82209550_82209651_-"; exonnum "119"; txlen "52600";
3	ENSEMBL114_rn	exon	82209550	82209651	15.644744991804	-	.	gene_id "ENSRNOG00000069271"; transcript_id "ENSRNOG00000069271_tx_158"; exon_id "3_82209550_82209651_-"; exonnum "99"; txlen "24186";
3	ENSEMBL114_rn	exon	82209550	82209651	15.644744991804	-	.	gene_id "ENSRNOG00000069271"; transcript_id "ENSRNOG00000069271_tx_159"; exon_id "3_82209550_82209651_-"; exonnum "103"; txlen "24516";
3	ENSEMBL114_rn	exon	82209550	82209651	72.1431625130339	-	.	gene_id "ENSRNOG00000069271"; transcript_id "ENSRNOG00000069271_tx_16"; exon_id "3_82209550_82209651_-"; exonnum "123"; txlen "53008";
3	ENSEMBL114_rn	exon	82209550	82209651	15.644744991804	-	.	gene_id "ENSRNOG00000069271"; transcript_id "ENSRNOG00000069271_tx_160"; exon_id "3_82209550_82209651_-"; exonnum "117"; txlen "52048";
3	ENSEMBL114_rn	exon	82209550	82209651	15.644744991804	-	.	gene_id "ENSRNOG00000069271"; transcript_id "ENSRNOG00000069271_tx_161"; exon_id "3_82209550_82209651_-"; exonnum "121"; txlen "52573";
3	ENSEMBL114_rn	exon	82209550	82209651	15.644744991804	-	.	gene_id "ENSRNOG00000069271"; transcript_id "ENSRNOG00000069271_tx_162"; exon_id "3_82209550_82209651_-"; exonnum "105"; txlen "24792";
3	ENSEMBL114_rn	exon	82209550	82209651	15.644744991804	-	.	gene_id "ENSRNOG00000069271"; transcript_id "ENSRNOG00000069271_tx_163"; exon_id "3_82209550_82209651_-"; exonnum "121"; txlen "52591";
3	ENSEMBL114_rn	exon	82209550	82209651	15.644744991804	-	.	gene_id "ENSRNOG00000069271"; transcript_id "ENSRNOG00000069271_tx_164"; exon_id "3_82209550_82209651_-"; exonnum "119"; txlen "52618";
3	ENSEMBL114_rn	exon	82209550	82209651	15.644744991804	-	.	gene_id "ENSRNOG00000069271"; transcript_id "ENSRNOG00000069271_tx_165"; exon_id "3_82209550_82209651_-"; exonnum "121"; txlen "52378";
3	ENSEMBL114_rn	exon	82209550	82209651	15.644744991804	-	.	gene_id "ENSRNOG00000069271"; transcript_id "ENSRNOG00000069271_tx_166"; exon_id "3_82209550_82209651_-"; exonnum "117"; txlen "29322";
3	ENSEMBL114_rn	exon	82209550	82209651	15.644744991804	-	.	gene_id "ENSRNOG00000069271"; transcript_id "ENSRNOG00000069271_tx_167"; exon_id "3_82209550_82209651_-"; exonnum "103"; txlen "25101";
3	ENSEMBL114_rn	exon	82209550	82209651	15.644744991804	-	.	gene_id "ENSRNOG00000069271"; transcript_id "ENSRNOG00000069271_tx_168"; exon_id "3_82209550_82209651_-"; exonnum "123"; txlen "52948";
3	ENSEMBL114_rn	exon	82209550	82209651	15.644744991804	-	.	gene_id "ENSRNOG00000069271"; transcript_id "ENSRNOG00000069271_tx_169"; exon_id "3_82209550_82209651_-"; exonnum "123"; txlen "52654";
3	ENSEMBL114_rn	exon	82209550	82209651	72.1431625130339	-	.	gene_id "ENSRNOG00000069271"; transcript_id "ENSRNOG00000069271_tx_17"; exon_id "3_82209550_82209651_-"; exonnum "121"; txlen "52732";
3	ENSEMBL114_rn	exon	82209550	82209651	15.644744991804	-	.	gene_id "ENSRNOG00000069271"; transcript_id "ENSRNOG00000069271_tx_170"; exon_id "3_82209550_82209651_-"; exonnum "121"; txlen "52963";
3	ENSEMBL114_rn	exon	82209550	82209651	15.644744991804	-	.	gene_id "ENSRNOG00000069271"; transcript_id "ENSRNOG00000069271_tx_171"; exon_id "3_82209550_82209651_-"; exonnum "121"; txlen "29406";
3	ENSEMBL114_rn	exon	82209550	82209651	15.644744991804	-	.	gene_id "ENSRNOG00000069271"; transcript_id "ENSRNOG00000069271_tx_172"; exon_id "3_82209550_82209651_-"; exonnum "123"; txlen "53239";
3	ENSEMBL114_rn	exon	82209550	82209651	15.644744991804	-	.	gene_id "ENSRNOG00000069271"; transcript_id "ENSRNOG00000069271_tx_173"; exon_id "3_82209550_82209651_-"; exonnum "119"; txlen "29520";
3	ENSEMBL114_rn	exon	82209550	82209651	15.644744991804	-	.	gene_id "ENSRNOG00000069271"; transcript_id "ENSRNOG00000069271_tx_174"; exon_id "3_82209550_82209651_-"; exonnum "123"; txlen "29520";
3	ENSEMBL114_rn	exon	82209550	82209651	15.644744991804	-	.	gene_id "ENSRNOG00000069271"; transcript_id "ENSRNOG00000069271_tx_175"; exon_id "3_82209550_82209651_-"; exonnum "123"; txlen "29850";
3	ENSEMBL114_rn	exon	82209550	82209651	15.644744991804	-	.	gene_id "ENSRNOG00000069271"; transcript_id "ENSRNOG00000069271_tx_176"; exon_id "3_82209550_82209651_-"; exonnum "119"; txlen "30105";
3	ENSEMBL114_rn	exon	82209550	82209651	15.644744991804	-	.	gene_id "ENSRNOG00000069271"; transcript_id "ENSRNOG00000069271_tx_177"; exon_id "3_82209550_82209651_-"; exonnum "123"; txlen "30105";
3	ENSEMBL114_rn	exon	82209550	82209651	15.4304730156767	-	.	gene_id "ENSRNOG00000069271"; transcript_id "ENSRNOG00000069271_tx_178"; exon_id "3_82209550_82209651_-"; exonnum "123"; txlen "55405";
3	ENSEMBL114_rn	exon	82209550	82209651	14.1381043750314	-	.	gene_id "ENSRNOG00000069271"; transcript_id "ENSRNOG00000069271_tx_179"; exon_id "3_82209550_82209651_-"; exonnum "123"; txlen "53848";
3	ENSEMBL114_rn	exon	82209550	82209651	71.6143817971098	-	.	gene_id "ENSRNOG00000069271"; transcript_id "ENSRNOG00000069271_tx_18"; exon_id "3_82209550_82209651_-"; exonnum "123"; txlen "53269";
3	ENSEMBL114_rn	exon	82209550	82209651	13.7051950098354	-	.	gene_id "ENSRNOG00000069271"; transcript_id "ENSRNOG00000069271_tx_180"; exon_id "3_82209550_82209651_-"; exonnum "121"; txlen "53071";
3	ENSEMBL114_rn	exon	82209550	82209651	13.3859943563679	-	.	gene_id "ENSRNOG00000069271"; transcript_id "ENSRNOG00000069271_tx_181"; exon_id "3_82209550_82209651_-"; exonnum "123"; txlen "53347";
3	ENSEMBL114_rn	exon	82209550	82209651	12.8598057027768	-	.	gene_id "ENSRNOG00000069271"; transcript_id "ENSRNOG00000069271_tx_182"; exon_id "3_82209550_82209651_-"; exonnum "121"; txlen "53404";
3	ENSEMBL114_rn	exon	82209550	82209651	12.8598057027768	-	.	gene_id "ENSRNOG00000069271"; transcript_id "ENSRNOG00000069271_tx_183"; exon_id "3_82209550_82209651_-"; exonnum "123"; txlen "53680";
3	ENSEMBL114_rn	exon	82209550	82209651	12.6429361568212	-	.	gene_id "ENSRNOG00000069271"; transcript_id "ENSRNOG00000069271_tx_184"; exon_id "3_82209550_82209651_-"; exonnum "123"; txlen "54892";
3	ENSEMBL114_rn	exon	82209550	82209651	12.4676223720959	-	.	gene_id "ENSRNOG00000069271"; transcript_id "ENSRNOG00000069271_tx_185"; exon_id "3_82209550_82209651_-"; exonnum "123"; txlen "54910";
3	ENSEMBL114_rn	exon	82209550	82209651	12.0233715179302	-	.	gene_id "ENSRNOG00000069271"; transcript_id "ENSRNOG00000069271_tx_187"; exon_id "3_82209550_82209651_-"; exonnum "121"; txlen "55186";
3	ENSEMBL114_rn	exon	82209550	82209651	12.0233715179302	-	.	gene_id "ENSRNOG00000069271"; transcript_id "ENSRNOG00000069271_tx_188"; exon_id "3_82209550_82209651_-"; exonnum "121"; txlen "55204";
3	ENSEMBL114_rn	exon	82209550	82209651	11.5223433737707	-	.	gene_id "ENSRNOG00000069271"; transcript_id "ENSRNOG00000069271_tx_189"; exon_id "3_82209550_82209651_-"; exonnum "123"; txlen "55462";
3	ENSEMBL114_rn	exon	82209550	82209651	71.6143817971098	-	.	gene_id "ENSRNOG00000069271"; transcript_id "ENSRNOG00000069271_tx_19"; exon_id "3_82209550_82209651_-"; exonnum "123"; txlen "53287";
3	ENSEMBL114_rn	exon	82209550	82209651	11.5223433737707	-	.	gene_id "ENSRNOG00000069271"; transcript_id "ENSRNOG00000069271_tx_190"; exon_id "3_82209550_82209651_-"; exonnum "123"; txlen "55480";
3	ENSEMBL114_rn	exon	82209550	82209651	11.4968342571973	-	.	gene_id "ENSRNOG00000069271"; transcript_id "ENSRNOG00000069271_tx_191"; exon_id "3_82209550_82209651_-"; exonnum "121"; txlen "54949";
3	ENSEMBL114_rn	exon	82209550	82209651	11.1719615803825	-	.	gene_id "ENSRNOG00000069271"; transcript_id "ENSRNOG00000069271_tx_192"; exon_id "3_82209550_82209651_-"; exonnum "121"; txlen "54967";
3	ENSEMBL114_rn	exon	82209550	82209651	10.797985956339	-	.	gene_id "ENSRNOG00000069271"; transcript_id "ENSRNOG00000069271_tx_195"; exon_id "3_82209550_82209651_-"; exonnum "121"; txlen "55588";
3	ENSEMBL114_rn	exon	82209550	82209651	10.6321824497846	-	.	gene_id "ENSRNOG00000069271"; transcript_id "ENSRNOG00000069271_tx_196"; exon_id "3_82209550_82209651_-"; exonnum "121"; txlen "55513";
3	ENSEMBL114_rn	exon	82209550	82209651	10.6321824497846	-	.	gene_id "ENSRNOG00000069271"; transcript_id "ENSRNOG00000069271_tx_197"; exon_id "3_82209550_82209651_-"; exonnum "123"; txlen "55789";
3	ENSEMBL114_rn	exon	82209550	82209651	10.5928356614687	-	.	gene_id "ENSRNOG00000069271"; transcript_id "ENSRNOG00000069271_tx_198"; exon_id "3_82209550_82209651_-"; exonnum "121"; txlen "55531";
3	ENSEMBL114_rn	exon	82209550	82209651	10.5928356614687	-	.	gene_id "ENSRNOG00000069271"; transcript_id "ENSRNOG00000069271_tx_199"; exon_id "3_82209550_82209651_-"; exonnum "123"; txlen "55864";
3	ENSEMBL114_rn	exon	82209550	82209651	71.6143817971098	-	.	gene_id "ENSRNOG00000069271"; transcript_id "ENSRNOG00000069271_tx_20"; exon_id "3_82209550_82209651_-"; exonnum "123"; txlen "53776";
3	ENSEMBL114_rn	exon	82209550	82209651	10.3204958221956	-	.	gene_id "ENSRNOG00000069271"; transcript_id "ENSRNOG00000069271_tx_200"; exon_id "3_82209550_82209651_-"; exonnum "119"; txlen "54955";
3	ENSEMBL114_rn	exon	82209550	82209651	10.3204958221956	-	.	gene_id "ENSRNOG00000069271"; transcript_id "ENSRNOG00000069271_tx_201"; exon_id "3_82209550_82209651_-"; exonnum "119"; txlen "54973";
3	ENSEMBL114_rn	exon	82209550	82209651	10.3204958221956	-	.	gene_id "ENSRNOG00000069271"; transcript_id "ENSRNOG00000069271_tx_202"; exon_id "3_82209550_82209651_-"; exonnum "119"; txlen "55030";
3	ENSEMBL114_rn	exon	82209550	82209651	10.3204958221956	-	.	gene_id "ENSRNOG00000069271"; transcript_id "ENSRNOG00000069271_tx_203"; exon_id "3_82209550_82209651_-"; exonnum "119"; txlen "55048";
3	ENSEMBL114_rn	exon	82209550	82209651	10.3204958221956	-	.	gene_id "ENSRNOG00000069271"; transcript_id "ENSRNOG00000069271_tx_204"; exon_id "3_82209550_82209651_-"; exonnum "121"; txlen "55231";
3	ENSEMBL114_rn	exon	82209550	82209651	10.3204958221956	-	.	gene_id "ENSRNOG00000069271"; transcript_id "ENSRNOG00000069271_tx_205"; exon_id "3_82209550_82209651_-"; exonnum "121"; txlen "55249";
3	ENSEMBL114_rn	exon	82209550	82209651	10.3204958221956	-	.	gene_id "ENSRNOG00000069271"; transcript_id "ENSRNOG00000069271_tx_206"; exon_id "3_82209550_82209651_-"; exonnum "121"; txlen "55306";
3	ENSEMBL114_rn	exon	82209550	82209651	10.3204958221956	-	.	gene_id "ENSRNOG00000069271"; transcript_id "ENSRNOG00000069271_tx_207"; exon_id "3_82209550_82209651_-"; exonnum "119"; txlen "55357";
3	ENSEMBL114_rn	exon	82209550	82209651	10.1362271385844	-	.	gene_id "ENSRNOG00000069271"; transcript_id "ENSRNOG00000069271_tx_208"; exon_id "3_82209550_82209651_-"; exonnum "123"; txlen "51438";
3	ENSEMBL114_rn	exon	82209550	82209651	10.1362271385844	-	.	gene_id "ENSRNOG00000069271"; transcript_id "ENSRNOG00000069271_tx_209"; exon_id "3_82209550_82209651_-"; exonnum "123"; txlen "52506";
3	ENSEMBL114_rn	exon	82209550	82209651	71.6143817971098	-	.	gene_id "ENSRNOG00000069271"; transcript_id "ENSRNOG00000069271_tx_21"; exon_id "3_82209550_82209651_-"; exonnum "121"; txlen "52993";
3	ENSEMBL114_rn	exon	82209550	82209651	10.1362271385844	-	.	gene_id "ENSRNOG00000069271"; transcript_id "ENSRNOG00000069271_tx_210"; exon_id "3_82209550_82209651_-"; exonnum "123"; txlen "52524";
3	ENSEMBL114_rn	exon	82209550	82209651	10.1362271385844	-	.	gene_id "ENSRNOG00000069271"; transcript_id "ENSRNOG00000069271_tx_211"; exon_id "3_82209550_82209651_-"; exonnum "123"; txlen "52662";
3	ENSEMBL114_rn	exon	82209550	82209651	10.1362271385844	-	.	gene_id "ENSRNOG00000069271"; transcript_id "ENSRNOG00000069271_tx_212"; exon_id "3_82209550_82209651_-"; exonnum "121"; txlen "51162";
3	ENSEMBL114_rn	exon	82209550	82209651	10.1362271385844	-	.	gene_id "ENSRNOG00000069271"; transcript_id "ENSRNOG00000069271_tx_213"; exon_id "3_82209550_82209651_-"; exonnum "123"; txlen "52680";
3	ENSEMBL114_rn	exon	82209550	82209651	10.1362271385844	-	.	gene_id "ENSRNOG00000069271"; transcript_id "ENSRNOG00000069271_tx_214"; exon_id "3_82209550_82209651_-"; exonnum "123"; txlen "52005";
3	ENSEMBL114_rn	exon	82209550	82209651	10.1362271385844	-	.	gene_id "ENSRNOG00000069271"; transcript_id "ENSRNOG00000069271_tx_215"; exon_id "3_82209550_82209651_-"; exonnum "123"; txlen "52023";
3	ENSEMBL114_rn	exon	82209550	82209651	10.1362271385844	-	.	gene_id "ENSRNOG00000069271"; transcript_id "ENSRNOG00000069271_tx_216"; exon_id "3_82209550_82209651_-"; exonnum "121"; txlen "52230";
3	ENSEMBL114_rn	exon	82209550	82209651	10.1362271385844	-	.	gene_id "ENSRNOG00000069271"; transcript_id "ENSRNOG00000069271_tx_217"; exon_id "3_82209550_82209651_-"; exonnum "123"; txlen "52161";
3	ENSEMBL114_rn	exon	82209550	82209651	10.1362271385844	-	.	gene_id "ENSRNOG00000069271"; transcript_id "ENSRNOG00000069271_tx_218"; exon_id "3_82209550_82209651_-"; exonnum "121"; txlen "52248";
3	ENSEMBL114_rn	exon	82209550	82209651	10.1362271385844	-	.	gene_id "ENSRNOG00000069271"; transcript_id "ENSRNOG00000069271_tx_219"; exon_id "3_82209550_82209651_-"; exonnum "123"; txlen "52179";
3	ENSEMBL114_rn	exon	82209550	82209651	71.6143817971098	-	.	gene_id "ENSRNOG00000069271"; transcript_id "ENSRNOG00000069271_tx_22"; exon_id "3_82209550_82209651_-"; exonnum "123"; txlen "53794";
3	ENSEMBL114_rn	exon	82209550	82209651	10.1362271385844	-	.	gene_id "ENSRNOG00000069271"; transcript_id "ENSRNOG00000069271_tx_220"; exon_id "3_82209550_82209651_-"; exonnum "121"; txlen "52404";
3	ENSEMBL114_rn	exon	82209550	82209651	10.1362271385844	-	.	gene_id "ENSRNOG00000069271"; transcript_id "ENSRNOG00000069271_tx_221"; exon_id "3_82209550_82209651_-"; exonnum "123"; txlen "52758";
3	ENSEMBL114_rn	exon	82209550	82209651	10.1362271385844	-	.	gene_id "ENSRNOG00000069271"; transcript_id "ENSRNOG00000069271_tx_222"; exon_id "3_82209550_82209651_-"; exonnum "123"; txlen "52776";
3	ENSEMBL114_rn	exon	82209550	82209651	10.1362271385844	-	.	gene_id "ENSRNOG00000069271"; transcript_id "ENSRNOG00000069271_tx_223"; exon_id "3_82209550_82209651_-"; exonnum "123"; txlen "52914";
3	ENSEMBL114_rn	exon	82209550	82209651	10.1362271385844	-	.	gene_id "ENSRNOG00000069271"; transcript_id "ENSRNOG00000069271_tx_224"; exon_id "3_82209550_82209651_-"; exonnum "123"; txlen "52932";
3	ENSEMBL114_rn	exon	82209550	82209651	10.1362271385844	-	.	gene_id "ENSRNOG00000069271"; transcript_id "ENSRNOG00000069271_tx_225"; exon_id "3_82209550_82209651_-"; exonnum "121"; txlen "51729";
3	ENSEMBL114_rn	exon	82209550	82209651	10.1362271385844	-	.	gene_id "ENSRNOG00000069271"; transcript_id "ENSRNOG00000069271_tx_226"; exon_id "3_82209550_82209651_-"; exonnum "121"; txlen "51747";
3	ENSEMBL114_rn	exon	82209550	82209651	10.1362271385844	-	.	gene_id "ENSRNOG00000069271"; transcript_id "ENSRNOG00000069271_tx_227"; exon_id "3_82209550_82209651_-"; exonnum "121"; txlen "51903";
3	ENSEMBL114_rn	exon	82209550	82209651	10.1362271385844	-	.	gene_id "ENSRNOG00000069271"; transcript_id "ENSRNOG00000069271_tx_228"; exon_id "3_82209550_82209651_-"; exonnum "121"; txlen "52482";
3	ENSEMBL114_rn	exon	82209550	82209651	10.1362271385844	-	.	gene_id "ENSRNOG00000069271"; transcript_id "ENSRNOG00000069271_tx_229"; exon_id "3_82209550_82209651_-"; exonnum "121"; txlen "52500";
3	ENSEMBL114_rn	exon	82209550	82209651	71.6143817971098	-	.	gene_id "ENSRNOG00000069271"; transcript_id "ENSRNOG00000069271_tx_23"; exon_id "3_82209550_82209651_-"; exonnum "121"; txlen "53011";
3	ENSEMBL114_rn	exon	82209550	82209651	10.1362271385844	-	.	gene_id "ENSRNOG00000069271"; transcript_id "ENSRNOG00000069271_tx_230"; exon_id "3_82209550_82209651_-"; exonnum "123"; txlen "52407";
3	ENSEMBL114_rn	exon	82209550	82209651	10.1362271385844	-	.	gene_id "ENSRNOG00000069271"; transcript_id "ENSRNOG00000069271_tx_231"; exon_id "3_82209550_82209651_-"; exonnum "123"; txlen "52425";
3	ENSEMBL114_rn	exon	82209550	82209651	10.1362271385844	-	.	gene_id "ENSRNOG00000069271"; transcript_id "ENSRNOG00000069271_tx_232"; exon_id "3_82209550_82209651_-"; exonnum "123"; txlen "52563";
3	ENSEMBL114_rn	exon	82209550	82209651	10.1362271385844	-	.	gene_id "ENSRNOG00000069271"; transcript_id "ENSRNOG00000069271_tx_233"; exon_id "3_82209550_82209651_-"; exonnum "123"; txlen "52581";
3	ENSEMBL114_rn	exon	82209550	82209651	10.1362271385844	-	.	gene_id "ENSRNOG00000069271"; transcript_id "ENSRNOG00000069271_tx_234"; exon_id "3_82209550_82209651_-"; exonnum "123"; txlen "53160";
3	ENSEMBL114_rn	exon	82209550	82209651	10.1362271385844	-	.	gene_id "ENSRNOG00000069271"; transcript_id "ENSRNOG00000069271_tx_235"; exon_id "3_82209550_82209651_-"; exonnum "123"; txlen "53178";
3	ENSEMBL114_rn	exon	82209550	82209651	10.1362271385844	-	.	gene_id "ENSRNOG00000069271"; transcript_id "ENSRNOG00000069271_tx_236"; exon_id "3_82209550_82209651_-"; exonnum "123"; txlen "53316";
3	ENSEMBL114_rn	exon	82209550	82209651	10.1362271385844	-	.	gene_id "ENSRNOG00000069271"; transcript_id "ENSRNOG00000069271_tx_237"; exon_id "3_82209550_82209651_-"; exonnum "123"; txlen "53334";
3	ENSEMBL114_rn	exon	82209550	82209651	10.1362271385844	-	.	gene_id "ENSRNOG00000069271"; transcript_id "ENSRNOG00000069271_tx_238"; exon_id "3_82209550_82209651_-"; exonnum "121"; txlen "52131";
3	ENSEMBL114_rn	exon	82209550	82209651	10.1362271385844	-	.	gene_id "ENSRNOG00000069271"; transcript_id "ENSRNOG00000069271_tx_239"; exon_id "3_82209550_82209651_-"; exonnum "121"; txlen "52149";
3	ENSEMBL114_rn	exon	82209550	82209651	71.6143817971098	-	.	gene_id "ENSRNOG00000069271"; transcript_id "ENSRNOG00000069271_tx_24"; exon_id "3_82209550_82209651_-"; exonnum "121"; txlen "53500";
3	ENSEMBL114_rn	exon	82209550	82209651	10.1362271385844	-	.	gene_id "ENSRNOG00000069271"; transcript_id "ENSRNOG00000069271_tx_240"; exon_id "3_82209550_82209651_-"; exonnum "121"; txlen "52287";
3	ENSEMBL114_rn	exon	82209550	82209651	10.1362271385844	-	.	gene_id "ENSRNOG00000069271"; transcript_id "ENSRNOG00000069271_tx_241"; exon_id "3_82209550_82209651_-"; exonnum "121"; txlen "52305";
3	ENSEMBL114_rn	exon	82209550	82209651	10.1362271385844	-	.	gene_id "ENSRNOG00000069271"; transcript_id "ENSRNOG00000069271_tx_242"; exon_id "3_82209550_82209651_-"; exonnum "121"; txlen "52884";
3	ENSEMBL114_rn	exon	82209550	82209651	10.1362271385844	-	.	gene_id "ENSRNOG00000069271"; transcript_id "ENSRNOG00000069271_tx_243"; exon_id "3_82209550_82209651_-"; exonnum "121"; txlen "52902";
3	ENSEMBL114_rn	exon	82209550	82209651	10.0902422834115	-	.	gene_id "ENSRNOG00000069271"; transcript_id "ENSRNOG00000069271_tx_244"; exon_id "3_82209550_82209651_-"; exonnum "52"; txlen "29591";
3	ENSEMBL114_rn	exon	82209550	82209651	9.99385137992813	-	.	gene_id "ENSRNOG00000069271"; transcript_id "ENSRNOG00000069271_tx_245"; exon_id "3_82209550_82209651_-"; exonnum "123"; txlen "55645";
3	ENSEMBL114_rn	exon	82209550	82209651	9.99269170057245	-	.	gene_id "ENSRNOG00000069271"; transcript_id "ENSRNOG00000069271_tx_246"; exon_id "3_82209550_82209651_-"; exonnum "123"; txlen "55663";
3	ENSEMBL114_rn	exon	82209550	82209651	9.589909936809	-	.	gene_id "ENSRNOG00000069271"; transcript_id "ENSRNOG00000069271_tx_248"; exon_id "3_82209550_82209651_-"; exonnum "52"; txlen "28205";
3	ENSEMBL114_rn	exon	82209550	82209651	9.589909936809	-	.	gene_id "ENSRNOG00000069271"; transcript_id "ENSRNOG00000069271_tx_249"; exon_id "3_82209550_82209651_-"; exonnum "52"; txlen "28280";
3	ENSEMBL114_rn	exon	82209550	82209651	71.6143817971098	-	.	gene_id "ENSRNOG00000069271"; transcript_id "ENSRNOG00000069271_tx_25"; exon_id "3_82209550_82209651_-"; exonnum "121"; txlen "53518";
3	ENSEMBL114_rn	exon	82209550	82209651	9.589909936809	-	.	gene_id "ENSRNOG00000069271"; transcript_id "ENSRNOG00000069271_tx_250"; exon_id "3_82209550_82209651_-"; exonnum "52"; txlen "28223";
3	ENSEMBL114_rn	exon	82209550	82209651	9.589909936809	-	.	gene_id "ENSRNOG00000069271"; transcript_id "ENSRNOG00000069271_tx_251"; exon_id "3_82209550_82209651_-"; exonnum "52"; txlen "28298";
3	ENSEMBL114_rn	exon	82209550	82209651	9.4896531907626	-	.	gene_id "ENSRNOG00000069271"; transcript_id "ENSRNOG00000069271_tx_252"; exon_id "3_82209550_82209651_-"; exonnum "121"; txlen "54544";
3	ENSEMBL114_rn	exon	82209550	82209651	9.34016545866492	-	.	gene_id "ENSRNOG00000069271"; transcript_id "ENSRNOG00000069271_tx_253"; exon_id "3_82209550_82209651_-"; exonnum "123"; txlen "55225";
3	ENSEMBL114_rn	exon	82209550	82209651	8.76706247404256	-	.	gene_id "ENSRNOG00000069271"; transcript_id "ENSRNOG00000069271_tx_254"; exon_id "3_82209550_82209651_-"; exonnum "52"; txlen "28124";
3	ENSEMBL114_rn	exon	82209550	82209651	8.76706247404256	-	.	gene_id "ENSRNOG00000069271"; transcript_id "ENSRNOG00000069271_tx_255"; exon_id "3_82209550_82209651_-"; exonnum "52"; txlen "28199";
3	ENSEMBL114_rn	exon	82209550	82209651	8.76706247404256	-	.	gene_id "ENSRNOG00000069271"; transcript_id "ENSRNOG00000069271_tx_256"; exon_id "3_82209550_82209651_-"; exonnum "52"; txlen "28199";
3	ENSEMBL114_rn	exon	82209550	82209651	8.76706247404256	-	.	gene_id "ENSRNOG00000069271"; transcript_id "ENSRNOG00000069271_tx_257"; exon_id "3_82209550_82209651_-"; exonnum "52"; txlen "28604";
3	ENSEMBL114_rn	exon	82209550	82209651	8.76706247404256	-	.	gene_id "ENSRNOG00000069271"; transcript_id "ENSRNOG00000069271_tx_258"; exon_id "3_82209550_82209651_-"; exonnum "52"; txlen "28766";
3	ENSEMBL114_rn	exon	82209550	82209651	8.76706247404256	-	.	gene_id "ENSRNOG00000069271"; transcript_id "ENSRNOG00000069271_tx_259"; exon_id "3_82209550_82209651_-"; exonnum "52"; txlen "28841";
3	ENSEMBL114_rn	exon	82209550	82209651	71.6143817971098	-	.	gene_id "ENSRNOG00000069271"; transcript_id "ENSRNOG00000069271_tx_26"; exon_id "3_82209550_82209651_-"; exonnum "123"; txlen "30189";
3	ENSEMBL114_rn	exon	82209550	82209651	8.76706247404256	-	.	gene_id "ENSRNOG00000069271"; transcript_id "ENSRNOG00000069271_tx_260"; exon_id "3_82209550_82209651_-"; exonnum "52"; txlen "28784";
3	ENSEMBL114_rn	exon	82209550	82209651	8.76706247404256	-	.	gene_id "ENSRNOG00000069271"; transcript_id "ENSRNOG00000069271_tx_261"; exon_id "3_82209550_82209651_-"; exonnum "52"; txlen "28859";
3	ENSEMBL114_rn	exon	82209550	82209651	8.48516212274592	-	.	gene_id "ENSRNOG00000069271"; transcript_id "ENSRNOG00000069271_tx_262"; exon_id "3_82209550_82209651_-"; exonnum "119"; txlen "54877";
3	ENSEMBL114_rn	exon	82209550	82209651	8.48516212274592	-	.	gene_id "ENSRNOG00000069271"; transcript_id "ENSRNOG00000069271_tx_263"; exon_id "3_82209550_82209651_-"; exonnum "119"; txlen "54895";
3	ENSEMBL114_rn	exon	82209550	82209651	8.48516212274592	-	.	gene_id "ENSRNOG00000069271"; transcript_id "ENSRNOG00000069271_tx_264"; exon_id "3_82209550_82209651_-"; exonnum "121"; txlen "55033";
3	ENSEMBL114_rn	exon	82209550	82209651	8.48516212274592	-	.	gene_id "ENSRNOG00000069271"; transcript_id "ENSRNOG00000069271_tx_265"; exon_id "3_82209550_82209651_-"; exonnum "121"; txlen "55051";
3	ENSEMBL114_rn	exon	82209550	82209651	8.48516212274592	-	.	gene_id "ENSRNOG00000069271"; transcript_id "ENSRNOG00000069271_tx_266"; exon_id "3_82209550_82209651_-"; exonnum "121"; txlen "55153";
3	ENSEMBL114_rn	exon	82209550	82209651	8.48516212274592	-	.	gene_id "ENSRNOG00000069271"; transcript_id "ENSRNOG00000069271_tx_267"; exon_id "3_82209550_82209651_-"; exonnum "121"; txlen "55108";
3	ENSEMBL114_rn	exon	82209550	82209651	8.48516212274592	-	.	gene_id "ENSRNOG00000069271"; transcript_id "ENSRNOG00000069271_tx_268"; exon_id "3_82209550_82209651_-"; exonnum "123"; txlen "55309";
3	ENSEMBL114_rn	exon	82209550	82209651	8.48516212274592	-	.	gene_id "ENSRNOG00000069271"; transcript_id "ENSRNOG00000069271_tx_269"; exon_id "3_82209550_82209651_-"; exonnum "123"; txlen "55327";
3	ENSEMBL114_rn	exon	82209550	82209651	71.6143817971098	-	.	gene_id "ENSRNOG00000069271"; transcript_id "ENSRNOG00000069271_tx_27"; exon_id "3_82209550_82209651_-"; exonnum "123"; txlen "30696";
3	ENSEMBL114_rn	exon	82209550	82209651	8.33692060246565	-	.	gene_id "ENSRNOG00000069271"; transcript_id "ENSRNOG00000069271_tx_270"; exon_id "3_82209550_82209651_-"; exonnum "48"; txlen "31080";
3	ENSEMBL114_rn	exon	82209550	82209651	8.33692060246565	-	.	gene_id "ENSRNOG00000069271"; transcript_id "ENSRNOG00000069271_tx_271"; exon_id "3_82209550_82209651_-"; exonnum "48"; txlen "31062";
3	ENSEMBL114_rn	exon	82209550	82209651	8.33692060246565	-	.	gene_id "ENSRNOG00000069271"; transcript_id "ENSRNOG00000069271_tx_272"; exon_id "3_82209550_82209651_-"; exonnum "48"; txlen "31248";
3	ENSEMBL114_rn	exon	82209550	82209651	8.33692060246565	-	.	gene_id "ENSRNOG00000069271"; transcript_id "ENSRNOG00000069271_tx_273"; exon_id "3_82209550_82209651_-"; exonnum "48"; txlen "31230";
3	ENSEMBL114_rn	exon	82209550	82209651	8.18795647206084	-	.	gene_id "ENSRNOG00000069271"; transcript_id "ENSRNOG00000069271_tx_274"; exon_id "3_82209550_82209651_-"; exonnum "119"; txlen "54388";
3	ENSEMBL114_rn	exon	82209550	82209651	8.18795647206084	-	.	gene_id "ENSRNOG00000069271"; transcript_id "ENSRNOG00000069271_tx_275"; exon_id "3_82209550_82209651_-"; exonnum "121"; txlen "54562";
3	ENSEMBL114_rn	exon	82209550	82209651	8.18795647206084	-	.	gene_id "ENSRNOG00000069271"; transcript_id "ENSRNOG00000069271_tx_276"; exon_id "3_82209550_82209651_-"; exonnum "121"; txlen "54619";
3	ENSEMBL114_rn	exon	82209550	82209651	8.18795647206084	-	.	gene_id "ENSRNOG00000069271"; transcript_id "ENSRNOG00000069271_tx_277"; exon_id "3_82209550_82209651_-"; exonnum "123"; txlen "54820";
3	ENSEMBL114_rn	exon	82209550	82209651	8.18795647206084	-	.	gene_id "ENSRNOG00000069271"; transcript_id "ENSRNOG00000069271_tx_278"; exon_id "3_82209550_82209651_-"; exonnum "123"; txlen "54838";
3	ENSEMBL114_rn	exon	82209550	82209651	7.9992958466012	-	.	gene_id "ENSRNOG00000069271"; transcript_id "ENSRNOG00000069271_tx_279"; exon_id "3_82209550_82209651_-"; exonnum "52"; txlen "28364";
3	ENSEMBL114_rn	exon	82209550	82209651	71.6143817971098	-	.	gene_id "ENSRNOG00000069271"; transcript_id "ENSRNOG00000069271_tx_28"; exon_id "3_82209550_82209651_-"; exonnum "121"; txlen "29913";
3	ENSEMBL114_rn	exon	82209550	82209651	7.9992958466012	-	.	gene_id "ENSRNOG00000069271"; transcript_id "ENSRNOG00000069271_tx_280"; exon_id "3_82209550_82209651_-"; exonnum "52"; txlen "28358";
3	ENSEMBL114_rn	exon	82209550	82209651	7.9992958466012	-	.	gene_id "ENSRNOG00000069271"; transcript_id "ENSRNOG00000069271_tx_281"; exon_id "3_82209550_82209651_-"; exonnum "52"; txlen "28382";
3	ENSEMBL114_rn	exon	82209550	82209651	7.71678314402278	-	.	gene_id "ENSRNOG00000069271"; transcript_id "ENSRNOG00000069271_tx_282"; exon_id "3_82209550_82209651_-"; exonnum "119"; txlen "54793";
3	ENSEMBL114_rn	exon	82209550	82209651	7.71550605523477	-	.	gene_id "ENSRNOG00000069271"; transcript_id "ENSRNOG00000069271_tx_283"; exon_id "3_82209550_82209651_-"; exonnum "119"; txlen "54811";
3	ENSEMBL114_rn	exon	82209550	82209651	7.71550605523477	-	.	gene_id "ENSRNOG00000069271"; transcript_id "ENSRNOG00000069271_tx_284"; exon_id "3_82209550_82209651_-"; exonnum "121"; txlen "54871";
3	ENSEMBL114_rn	exon	82209550	82209651	7.71550605523477	-	.	gene_id "ENSRNOG00000069271"; transcript_id "ENSRNOG00000069271_tx_285"; exon_id "3_82209550_82209651_-"; exonnum "121"; txlen "55069";
3	ENSEMBL114_rn	exon	82209550	82209651	7.71550605523477	-	.	gene_id "ENSRNOG00000069271"; transcript_id "ENSRNOG00000069271_tx_286"; exon_id "3_82209550_82209651_-"; exonnum "123"; txlen "55243";
3	ENSEMBL114_rn	exon	82209550	82209651	71.6143817971098	-	.	gene_id "ENSRNOG00000069271"; transcript_id "ENSRNOG00000069271_tx_29"; exon_id "3_82209550_82209651_-"; exonnum "121"; txlen "30420";
3	ENSEMBL114_rn	exon	82209550	82209651	6.78687628541296	-	.	gene_id "ENSRNOG00000069271"; transcript_id "ENSRNOG00000069271_tx_290"; exon_id "3_82209550_82209651_-"; exonnum "48"; txlen "30918";
3	ENSEMBL114_rn	exon	82209550	82209651	6.5985531440888	-	.	gene_id "ENSRNOG00000069271"; transcript_id "ENSRNOG00000069271_tx_292"; exon_id "3_82209550_82209651_-"; exonnum "52"; txlen "31491";
3	ENSEMBL114_rn	exon	82209550	82209651	6.18645896898044	-	.	gene_id "ENSRNOG00000069271"; transcript_id "ENSRNOG00000069271_tx_294"; exon_id "3_82209550_82209651_-"; exonnum "122"; txlen "53377";
3	ENSEMBL114_rn	exon	82209550	82209651	6.08961721652206	-	.	gene_id "ENSRNOG00000069271"; transcript_id "ENSRNOG00000069271_tx_295"; exon_id "3_82209550_82209651_-"; exonnum "121"; txlen "52486";
3	ENSEMBL114_rn	exon	82209550	82209651	6.03198673230656	-	.	gene_id "ENSRNOG00000069271"; transcript_id "ENSRNOG00000069271_tx_296"; exon_id "3_82209550_82209651_-"; exonnum "123"; txlen "53263";
3	ENSEMBL114_rn	exon	82209550	82209651	6.03198673230656	-	.	gene_id "ENSRNOG00000069271"; transcript_id "ENSRNOG00000069271_tx_297"; exon_id "3_82209550_82209651_-"; exonnum "121"; txlen "52819";
3	ENSEMBL114_rn	exon	82209550	82209651	6.03198673230656	-	.	gene_id "ENSRNOG00000069271"; transcript_id "ENSRNOG00000069271_tx_298"; exon_id "3_82209550_82209651_-"; exonnum "123"; txlen "52762";
3	ENSEMBL114_rn	exon	82209550	82209651	6.03198673230656	-	.	gene_id "ENSRNOG00000069271"; transcript_id "ENSRNOG00000069271_tx_299"; exon_id "3_82209550_82209651_-"; exonnum "123"; txlen "53095";
3	ENSEMBL114_rn	exon	82209550	82209651	64.7358432469587	-	.	gene_id "ENSRNOG00000069271"; transcript_id "ENSRNOG00000069271_tx_30"; exon_id "3_82209550_82209651_-"; exonnum "121"; txlen "53572";
3	ENSEMBL114_rn	exon	82209550	82209651	5.96477334155557	-	.	gene_id "ENSRNOG00000069271"; transcript_id "ENSRNOG00000069271_tx_300"; exon_id "3_82209550_82209651_-"; exonnum "51"; txlen "31227";
3	ENSEMBL114_rn	exon	82209550	82209651	5.96477334155557	-	.	gene_id "ENSRNOG00000069271"; transcript_id "ENSRNOG00000069271_tx_301"; exon_id "3_82209550_82209651_-"; exonnum "51"; txlen "31389";
3	ENSEMBL114_rn	exon	82209550	82209651	5.96477334155557	-	.	gene_id "ENSRNOG00000069271"; transcript_id "ENSRNOG00000069271_tx_302"; exon_id "3_82209550_82209651_-"; exonnum "51"; txlen "31557";
3	ENSEMBL114_rn	exon	82209550	82209651	5.96477334155557	-	.	gene_id "ENSRNOG00000069271"; transcript_id "ENSRNOG00000069271_tx_303"; exon_id "3_82209550_82209651_-"; exonnum "51"; txlen "31476";
3	ENSEMBL114_rn	exon	82209550	82209651	5.96477334155557	-	.	gene_id "ENSRNOG00000069271"; transcript_id "ENSRNOG00000069271_tx_304"; exon_id "3_82209550_82209651_-"; exonnum "51"; txlen "31458";
3	ENSEMBL114_rn	exon	82209550	82209651	5.83612891815979	-	.	gene_id "ENSRNOG00000069271"; transcript_id "ENSRNOG00000069271_tx_305"; exon_id "3_82209550_82209651_-"; exonnum "121"; txlen "53089";
3	ENSEMBL114_rn	exon	82209550	82209651	5.83612891815979	-	.	gene_id "ENSRNOG00000069271"; transcript_id "ENSRNOG00000069271_tx_306"; exon_id "3_82209550_82209651_-"; exonnum "123"; txlen "53365";
3	ENSEMBL114_rn	exon	82209550	82209651	5.76746120120554	-	.	gene_id "ENSRNOG00000069271"; transcript_id "ENSRNOG00000069271_tx_308"; exon_id "3_82209550_82209651_-"; exonnum "122"; txlen "53395";
3	ENSEMBL114_rn	exon	82209550	82209651	5.72893803234358	-	.	gene_id "ENSRNOG00000069271"; transcript_id "ENSRNOG00000069271_tx_309"; exon_id "3_82209550_82209651_-"; exonnum "122"; txlen "53710";
3	ENSEMBL114_rn	exon	82209550	82209651	60.6140257177208	-	.	gene_id "ENSRNOG00000069271"; transcript_id "ENSRNOG00000069271_tx_31"; exon_id "3_82209550_82209651_-"; exonnum "123"; txlen "53851";
3	ENSEMBL114_rn	exon	82209550	82209651	5.72893803234358	-	.	gene_id "ENSRNOG00000069271"; transcript_id "ENSRNOG00000069271_tx_310"; exon_id "3_82209550_82209651_-"; exonnum "122"; txlen "52792";
3	ENSEMBL114_rn	exon	82209550	82209651	5.72893803234358	-	.	gene_id "ENSRNOG00000069271"; transcript_id "ENSRNOG00000069271_tx_311"; exon_id "3_82209550_82209651_-"; exonnum "122"; txlen "53125";
3	ENSEMBL114_rn	exon	82209550	82209651	5.72893803234358	-	.	gene_id "ENSRNOG00000069271"; transcript_id "ENSRNOG00000069271_tx_312"; exon_id "3_82209550_82209651_-"; exonnum "122"; txlen "53209";
3	ENSEMBL114_rn	exon	82209550	82209651	5.72893803234358	-	.	gene_id "ENSRNOG00000069271"; transcript_id "ENSRNOG00000069271_tx_313"; exon_id "3_82209550_82209651_-"; exonnum "122"; txlen "53542";
3	ENSEMBL114_rn	exon	82209550	82209651	5.40744288977416	-	.	gene_id "ENSRNOG00000069271"; transcript_id "ENSRNOG00000069271_tx_315"; exon_id "3_82209550_82209651_-"; exonnum "121"; txlen "53764";
3	ENSEMBL114_rn	exon	82209550	82209651	5.40744288977416	-	.	gene_id "ENSRNOG00000069271"; transcript_id "ENSRNOG00000069271_tx_316"; exon_id "3_82209550_82209651_-"; exonnum "121"; txlen "53506";
3	ENSEMBL114_rn	exon	82209550	82209651	5.40744288977416	-	.	gene_id "ENSRNOG00000069271"; transcript_id "ENSRNOG00000069271_tx_317"; exon_id "3_82209550_82209651_-"; exonnum "121"; txlen "53839";
3	ENSEMBL114_rn	exon	82209550	82209651	5.40744288977416	-	.	gene_id "ENSRNOG00000069271"; transcript_id "ENSRNOG00000069271_tx_318"; exon_id "3_82209550_82209651_-"; exonnum "123"; txlen "54040";
3	ENSEMBL114_rn	exon	82209550	82209651	5.40744288977416	-	.	gene_id "ENSRNOG00000069271"; transcript_id "ENSRNOG00000069271_tx_319"; exon_id "3_82209550_82209651_-"; exonnum "123"; txlen "53782";
3	ENSEMBL114_rn	exon	82209550	82209651	60.6140257177208	-	.	gene_id "ENSRNOG00000069271"; transcript_id "ENSRNOG00000069271_tx_32"; exon_id "3_82209550_82209651_-"; exonnum "123"; txlen "53869";
3	ENSEMBL114_rn	exon	82209550	82209651	5.40744288977416	-	.	gene_id "ENSRNOG00000069271"; transcript_id "ENSRNOG00000069271_tx_320"; exon_id "3_82209550_82209651_-"; exonnum "123"; txlen "54115";
3	ENSEMBL114_rn	exon	82209550	82209651	5.40744288977416	-	.	gene_id "ENSRNOG00000069271"; transcript_id "ENSRNOG00000069271_tx_321"; exon_id "3_82209550_82209651_-"; exonnum "121"; txlen "53338";
3	ENSEMBL114_rn	exon	82209550	82209651	5.40744288977416	-	.	gene_id "ENSRNOG00000069271"; transcript_id "ENSRNOG00000069271_tx_322"; exon_id "3_82209550_82209651_-"; exonnum "121"; txlen "53671";
3	ENSEMBL114_rn	exon	82209550	82209651	5.40744288977416	-	.	gene_id "ENSRNOG00000069271"; transcript_id "ENSRNOG00000069271_tx_323"; exon_id "3_82209550_82209651_-"; exonnum "123"; txlen "53614";
3	ENSEMBL114_rn	exon	82209550	82209651	5.30994026456868	-	.	gene_id "ENSRNOG00000069271"; transcript_id "ENSRNOG00000069271_tx_324"; exon_id "3_82209550_82209651_-"; exonnum "122"; txlen "53728";
3	ENSEMBL114_rn	exon	82209550	82209651	5.30994026456868	-	.	gene_id "ENSRNOG00000069271"; transcript_id "ENSRNOG00000069271_tx_325"; exon_id "3_82209550_82209651_-"; exonnum "121"; txlen "53422";
3	ENSEMBL114_rn	exon	82209550	82209651	5.30994026456868	-	.	gene_id "ENSRNOG00000069271"; transcript_id "ENSRNOG00000069271_tx_326"; exon_id "3_82209550_82209651_-"; exonnum "122"; txlen "53227";
3	ENSEMBL114_rn	exon	82209550	82209651	5.30994026456868	-	.	gene_id "ENSRNOG00000069271"; transcript_id "ENSRNOG00000069271_tx_327"; exon_id "3_82209550_82209651_-"; exonnum "123"; txlen "53698";
3	ENSEMBL114_rn	exon	82209550	82209651	4.831212894739	-	.	gene_id "ENSRNOG00000069271"; transcript_id "ENSRNOG00000069271_tx_329"; exon_id "3_82209550_82209651_-"; exonnum "47"; txlen "30837";
3	ENSEMBL114_rn	exon	82209550	82209651	60.6140257177208	-	.	gene_id "ENSRNOG00000069271"; transcript_id "ENSRNOG00000069271_tx_33"; exon_id "3_82209550_82209651_-"; exonnum "121"; txlen "53575";
3	ENSEMBL114_rn	exon	82209550	82209651	4.831212894739	-	.	gene_id "ENSRNOG00000069271"; transcript_id "ENSRNOG00000069271_tx_330"; exon_id "3_82209550_82209651_-"; exonnum "47"; txlen "30999";
3	ENSEMBL114_rn	exon	82209550	82209651	0.358153421633461	-	.	gene_id "ENSRNOG00000069271"; transcript_id "ENSRNOG00000069271_tx_331"; exon_id "3_82209550_82209651_-"; exonnum "124"; txlen "58492";
3	ENSEMBL114_rn	exon	82209550	82209651	60.3263067987621	-	.	gene_id "ENSRNOG00000069271"; transcript_id "ENSRNOG00000069271_tx_34"; exon_id "3_82209550_82209651_-"; exonnum "123"; txlen "53344";
3	ENSEMBL114_rn	exon	82209550	82209651	60.3263067987621	-	.	gene_id "ENSRNOG00000069271"; transcript_id "ENSRNOG00000069271_tx_35"; exon_id "3_82209550_82209651_-"; exonnum "121"; txlen "53068";
3	ENSEMBL114_rn	exon	82209550	82209651	60.3263067987621	-	.	gene_id "ENSRNOG00000069271"; transcript_id "ENSRNOG00000069271_tx_36"; exon_id "3_82209550_82209651_-"; exonnum "123"; txlen "30264";
3	ENSEMBL114_rn	exon	82209550	82209651	60.3263067987621	-	.	gene_id "ENSRNOG00000069271"; transcript_id "ENSRNOG00000069271_tx_37"; exon_id "3_82209550_82209651_-"; exonnum "123"; txlen "30771";
3	ENSEMBL114_rn	exon	82209550	82209651	60.3263067987621	-	.	gene_id "ENSRNOG00000069271"; transcript_id "ENSRNOG00000069271_tx_38"; exon_id "3_82209550_82209651_-"; exonnum "121"; txlen "30495";
3	ENSEMBL114_rn	exon	82209550	82209651	59.6983345033843	-	.	gene_id "ENSRNOG00000069271"; transcript_id "ENSRNOG00000069271_tx_39"; exon_id "3_82209550_82209651_-"; exonnum "123"; txlen "53707";
3	ENSEMBL114_rn	exon	82209550	82209651	59.6983345033843	-	.	gene_id "ENSRNOG00000069271"; transcript_id "ENSRNOG00000069271_tx_40"; exon_id "3_82209550_82209651_-"; exonnum "121"; txlen "53431";
3	ENSEMBL114_rn	exon	82209550	82209651	55.5979347700282	-	.	gene_id "ENSRNOG00000069271"; transcript_id "ENSRNOG00000069271_tx_41"; exon_id "3_82209550_82209651_-"; exonnum "121"; txlen "53590";
3	ENSEMBL114_rn	exon	82209550	82209651	54.2908916136101	-	.	gene_id "ENSRNOG00000069271"; transcript_id "ENSRNOG00000069271_tx_42"; exon_id "3_82209550_82209651_-"; exonnum "123"; txlen "53200";
3	ENSEMBL114_rn	exon	82209550	82209651	54.2908916136101	-	.	gene_id "ENSRNOG00000069271"; transcript_id "ENSRNOG00000069271_tx_43"; exon_id "3_82209550_82209651_-"; exonnum "121"; txlen "52924";
3	ENSEMBL114_rn	exon	82209550	82209651	54.2908916136101	-	.	gene_id "ENSRNOG00000069271"; transcript_id "ENSRNOG00000069271_tx_44"; exon_id "3_82209550_82209651_-"; exonnum "123"; txlen "30120";
3	ENSEMBL114_rn	exon	82209550	82209651	54.2908916136101	-	.	gene_id "ENSRNOG00000069271"; transcript_id "ENSRNOG00000069271_tx_45"; exon_id "3_82209550_82209651_-"; exonnum "123"; txlen "30195";
3	ENSEMBL114_rn	exon	82209550	82209651	54.2908916136101	-	.	gene_id "ENSRNOG00000069271"; transcript_id "ENSRNOG00000069271_tx_46"; exon_id "3_82209550_82209651_-"; exonnum "123"; txlen "30627";
3	ENSEMBL114_rn	exon	82209550	82209651	54.2908916136101	-	.	gene_id "ENSRNOG00000069271"; transcript_id "ENSRNOG00000069271_tx_47"; exon_id "3_82209550_82209651_-"; exonnum "123"; txlen "30702";
3	ENSEMBL114_rn	exon	82209550	82209651	54.2908916136101	-	.	gene_id "ENSRNOG00000069271"; transcript_id "ENSRNOG00000069271_tx_48"; exon_id "3_82209550_82209651_-"; exonnum "121"; txlen "30351";
```
