## Supplementary material for "Significantly Improved Mouse and Rat Genome Annotation Using Sequence Read Archive RNA-seq Data": rat_SRA_ENSEMBL114.gtf: rat_SRA_ENSEMBL114.gtf (part 659 of 1073)

```
3	ENSEMBL114_rn	exon	82209550	82209651	54.2908916136101	-	.	gene_id "ENSRNOG00000069271"; transcript_id "ENSRNOG00000069271_tx_49"; exon_id "3_82209550_82209651_-"; exonnum "121"; txlen "30426";
3	ENSEMBL114_rn	exon	82209550	82209651	52.7548762148723	-	.	gene_id "ENSRNOG00000069271"; transcript_id "ENSRNOG00000069271_tx_50"; exon_id "3_82209550_82209651_-"; exonnum "123"; txlen "53866";
3	ENSEMBL114_rn	exon	82209550	82209651	52.4267900955442	-	.	gene_id "ENSRNOG00000069271"; transcript_id "ENSRNOG00000069271_tx_51"; exon_id "3_82209550_82209651_-"; exonnum "121"; txlen "53416";
3	ENSEMBL114_rn	exon	82209550	82209651	52.371227047488	-	.	gene_id "ENSRNOG00000069271"; transcript_id "ENSRNOG00000069271_tx_52"; exon_id "3_82209550_82209651_-"; exonnum "121"; txlen "53434";
3	ENSEMBL114_rn	exon	82209550	82209651	52.371227047488	-	.	gene_id "ENSRNOG00000069271"; transcript_id "ENSRNOG00000069271_tx_53"; exon_id "3_82209550_82209651_-"; exonnum "123"; txlen "53710";
3	ENSEMBL114_rn	exon	82209550	82209651	52.371227047488	-	.	gene_id "ENSRNOG00000069271"; transcript_id "ENSRNOG00000069271_tx_54"; exon_id "3_82209550_82209651_-"; exonnum "123"; txlen "53692";
3	ENSEMBL114_rn	exon	82209550	82209651	40.584212397649	-	.	gene_id "ENSRNOG00000069271"; transcript_id "ENSRNOG00000069271_tx_55"; exon_id "3_82209550_82209651_-"; exonnum "121"; txlen "52987";
3	ENSEMBL114_rn	exon	82209550	82209651	37.8309002645638	-	.	gene_id "ENSRNOG00000069271"; transcript_id "ENSRNOG00000069271_tx_56"; exon_id "3_82209550_82209651_-"; exonnum "121"; txlen "54382";
3	ENSEMBL114_rn	exon	82209550	82209651	36.3035568276253	-	.	gene_id "ENSRNOG00000069271"; transcript_id "ENSRNOG00000069271_tx_58"; exon_id "3_82209550_82209651_-"; exonnum "121"; txlen "54400";
3	ENSEMBL114_rn	exon	82209550	82209651	140.572953432375	-	.	gene_id "ENSRNOG00000069271"; transcript_id "ENSRNOG00000069271_tx_6"; exon_id "3_82209550_82209651_-"; exonnum "121"; txlen "53239";
3	ENSEMBL114_rn	exon	82209550	82209651	34.9628523549969	-	.	gene_id "ENSRNOG00000069271"; transcript_id "ENSRNOG00000069271_tx_60"; exon_id "3_82209550_82209651_-"; exonnum "121"; txlen "53083";
3	ENSEMBL114_rn	exon	82209550	82209651	34.9072893069407	-	.	gene_id "ENSRNOG00000069271"; transcript_id "ENSRNOG00000069271_tx_61"; exon_id "3_82209550_82209651_-"; exonnum "121"; txlen "53101";
3	ENSEMBL114_rn	exon	82209550	82209651	34.9072893069407	-	.	gene_id "ENSRNOG00000069271"; transcript_id "ENSRNOG00000069271_tx_62"; exon_id "3_82209550_82209651_-"; exonnum "123"; txlen "53377";
3	ENSEMBL114_rn	exon	82209550	82209651	34.5779105204785	-	.	gene_id "ENSRNOG00000069271"; transcript_id "ENSRNOG00000069271_tx_63"; exon_id "3_82209550_82209651_-"; exonnum "121"; txlen "54244";
3	ENSEMBL114_rn	exon	82209550	82209651	34.5779105204785	-	.	gene_id "ENSRNOG00000069271"; transcript_id "ENSRNOG00000069271_tx_64"; exon_id "3_82209550_82209651_-"; exonnum "121"; txlen "54226";
3	ENSEMBL114_rn	exon	82209550	82209651	34.5779105204785	-	.	gene_id "ENSRNOG00000069271"; transcript_id "ENSRNOG00000069271_tx_65"; exon_id "3_82209550_82209651_-"; exonnum "123"; txlen "54520";
3	ENSEMBL114_rn	exon	82209550	82209651	34.5779105204785	-	.	gene_id "ENSRNOG00000069271"; transcript_id "ENSRNOG00000069271_tx_66"; exon_id "3_82209550_82209651_-"; exonnum "123"; txlen "54502";
3	ENSEMBL114_rn	exon	82209550	82209651	34.5779105204785	-	.	gene_id "ENSRNOG00000069271"; transcript_id "ENSRNOG00000069271_tx_67"; exon_id "3_82209550_82209651_-"; exonnum "123"; txlen "54676";
3	ENSEMBL114_rn	exon	82209550	82209651	33.9692263627578	-	.	gene_id "ENSRNOG00000069271"; transcript_id "ENSRNOG00000069271_tx_68"; exon_id "3_82209550_82209651_-"; exonnum "121"; txlen "53005";
3	ENSEMBL114_rn	exon	82209550	82209651	33.0408095169883	-	.	gene_id "ENSRNOG00000069271"; transcript_id "ENSRNOG00000069271_tx_71"; exon_id "3_82209550_82209651_-"; exonnum "121"; txlen "52849";
3	ENSEMBL114_rn	exon	82209550	82209651	33.0408095169883	-	.	gene_id "ENSRNOG00000069271"; transcript_id "ENSRNOG00000069271_tx_72"; exon_id "3_82209550_82209651_-"; exonnum "121"; txlen "52831";
3	ENSEMBL114_rn	exon	82209550	82209651	33.0408095169883	-	.	gene_id "ENSRNOG00000069271"; transcript_id "ENSRNOG00000069271_tx_73"; exon_id "3_82209550_82209651_-"; exonnum "123"; txlen "53125";
3	ENSEMBL114_rn	exon	82209550	82209651	33.0408095169883	-	.	gene_id "ENSRNOG00000069271"; transcript_id "ENSRNOG00000069271_tx_74"; exon_id "3_82209550_82209651_-"; exonnum "123"; txlen "53281";
3	ENSEMBL114_rn	exon	82209550	82209651	33.0408095169883	-	.	gene_id "ENSRNOG00000069271"; transcript_id "ENSRNOG00000069271_tx_75"; exon_id "3_82209550_82209651_-"; exonnum "121"; txlen "53659";
3	ENSEMBL114_rn	exon	82209550	82209651	33.0408095169883	-	.	gene_id "ENSRNOG00000069271"; transcript_id "ENSRNOG00000069271_tx_76"; exon_id "3_82209550_82209651_-"; exonnum "121"; txlen "53641";
3	ENSEMBL114_rn	exon	82209550	82209651	33.0408095169883	-	.	gene_id "ENSRNOG00000069271"; transcript_id "ENSRNOG00000069271_tx_77"; exon_id "3_82209550_82209651_-"; exonnum "123"; txlen "53935";
3	ENSEMBL114_rn	exon	82209550	82209651	24.1544443405605	-	.	gene_id "ENSRNOG00000069271"; transcript_id "ENSRNOG00000069271_tx_78"; exon_id "3_82209550_82209651_-"; exonnum "120"; txlen "53353";
3	ENSEMBL114_rn	exon	82209550	82209651	24.1544443405605	-	.	gene_id "ENSRNOG00000069271"; transcript_id "ENSRNOG00000069271_tx_79"; exon_id "3_82209550_82209651_-"; exonnum "120"; txlen "53335";
3	ENSEMBL114_rn	exon	82209550	82209651	22.6627790540956	-	.	gene_id "ENSRNOG00000069271"; transcript_id "ENSRNOG00000069271_tx_80"; exon_id "3_82209550_82209651_-"; exonnum "121"; txlen "52654";
3	ENSEMBL114_rn	exon	82209550	82209651	21.6767317241106	-	.	gene_id "ENSRNOG00000069271"; transcript_id "ENSRNOG00000069271_tx_82"; exon_id "3_82209550_82209651_-"; exonnum "123"; txlen "52930";
3	ENSEMBL114_rn	exon	82209550	82209651	21.0052941981678	-	.	gene_id "ENSRNOG00000069271"; transcript_id "ENSRNOG00000069271_tx_83"; exon_id "3_82209550_82209651_-"; exonnum "121"; txlen "54853";
3	ENSEMBL114_rn	exon	82209550	82209651	21.0052941981678	-	.	gene_id "ENSRNOG00000069271"; transcript_id "ENSRNOG00000069271_tx_84"; exon_id "3_82209550_82209651_-"; exonnum "121"; txlen "30882";
3	ENSEMBL114_rn	exon	82209550	82209651	21.0052941981678	-	.	gene_id "ENSRNOG00000069271"; transcript_id "ENSRNOG00000069271_tx_85"; exon_id "3_82209550_82209651_-"; exonnum "121"; txlen "31389";
3	ENSEMBL114_rn	exon	82209550	82209651	21.0052941981678	-	.	gene_id "ENSRNOG00000069271"; transcript_id "ENSRNOG00000069271_tx_86"; exon_id "3_82209550_82209651_-"; exonnum "123"; txlen "31158";
3	ENSEMBL114_rn	exon	82209550	82209651	21.0052941981678	-	.	gene_id "ENSRNOG00000069271"; transcript_id "ENSRNOG00000069271_tx_87"; exon_id "3_82209550_82209651_-"; exonnum "123"; txlen "31665";
3	ENSEMBL114_rn	exon	82209550	82209651	21.0052941981678	-	.	gene_id "ENSRNOG00000069271"; transcript_id "ENSRNOG00000069271_tx_88"; exon_id "3_82209550_82209651_-"; exonnum "121"; txlen "30915";
3	ENSEMBL114_rn	exon	82209550	82209651	21.0052941981678	-	.	gene_id "ENSRNOG00000069271"; transcript_id "ENSRNOG00000069271_tx_89"; exon_id "3_82209550_82209651_-"; exonnum "123"; txlen "31191";
3	ENSEMBL114_rn	exon	82209550	82209651	102.780794376557	-	.	gene_id "ENSRNOG00000069271"; transcript_id "ENSRNOG00000069271_tx_9"; exon_id "3_82209550_82209651_-"; exonnum "123"; txlen "53515";
3	ENSEMBL114_rn	exon	82209550	82209651	21.0052941981678	-	.	gene_id "ENSRNOG00000069271"; transcript_id "ENSRNOG00000069271_tx_90"; exon_id "3_82209550_82209651_-"; exonnum "124"; txlen "31800";
3	ENSEMBL114_rn	exon	82209550	82209651	21.0052941981678	-	.	gene_id "ENSRNOG00000069271"; transcript_id "ENSRNOG00000069271_tx_91"; exon_id "3_82209550_82209651_-"; exonnum "121"; txlen "32025";
3	ENSEMBL114_rn	exon	82209550	82209651	21.0052941981678	-	.	gene_id "ENSRNOG00000069271"; transcript_id "ENSRNOG00000069271_tx_92"; exon_id "3_82209550_82209651_-"; exonnum "121"; txlen "31365";
3	ENSEMBL114_rn	exon	82209550	82209651	21.0052941981678	-	.	gene_id "ENSRNOG00000069271"; transcript_id "ENSRNOG00000069271_tx_93"; exon_id "3_82209550_82209651_-"; exonnum "123"; txlen "31641";
3	ENSEMBL114_rn	exon	82209550	82209651	21.0052941981678	-	.	gene_id "ENSRNOG00000069271"; transcript_id "ENSRNOG00000069271_tx_94"; exon_id "3_82209550_82209651_-"; exonnum "121"; txlen "32202";
3	ENSEMBL114_rn	exon	82209550	82209651	21.0052941981678	-	.	gene_id "ENSRNOG00000069271"; transcript_id "ENSRNOG00000069271_tx_95"; exon_id "3_82209550_82209651_-"; exonnum "123"; txlen "32478";
3	ENSEMBL114_rn	exon	82209550	82209651	21.0052941981678	-	.	gene_id "ENSRNOG00000069271"; transcript_id "ENSRNOG00000069271_tx_96"; exon_id "3_82209550_82209651_-"; exonnum "121"; txlen "31602";
3	ENSEMBL114_rn	exon	82209550	82209651	21.0052941981678	-	.	gene_id "ENSRNOG00000069271"; transcript_id "ENSRNOG00000069271_tx_97"; exon_id "3_82209550_82209651_-"; exonnum "123"; txlen "31878";
3	ENSEMBL114_rn	exon	82209550	82209651	21.0052941981678	-	.	gene_id "ENSRNOG00000069271"; transcript_id "ENSRNOG00000069271_tx_98"; exon_id "3_82209550_82209651_-"; exonnum "121"; txlen "31398";
3	ENSEMBL114_rn	exon	82209550	82209651	21.0052941981678	-	.	gene_id "ENSRNOG00000069271"; transcript_id "ENSRNOG00000069271_tx_99"; exon_id "3_82209550_82209651_-"; exonnum "121"; txlen "30891";
3	ensembl	exon	82210080	82210181	0	-	.	gene_id "ENSRNOG00000069271"; gene_version "2"; transcript_id "ENSRNOT00000114553"; transcript_version "2"; exon_number "114"; gene_name "Ttn"; gene_source "ensembl"; gene_biotype "protein_coding"; transcript_name "Ttn-204"; transcript_source "ensembl"; transcript_biotype "protein_coding"; exon_id "ENSRNOE00000660606"; exon_version "1"; tag "Ensembl_canonical";
3	ensembl	CDS	82210080	82210181	0	-	2	gene_id "ENSRNOG00000069271"; gene_version "2"; transcript_id "ENSRNOT00000114553"; transcript_version "2"; exon_number "114"; gene_name "Ttn"; gene_source "ensembl"; gene_biotype "protein_coding"; transcript_name "Ttn-204"; transcript_source "ensembl"; transcript_biotype "protein_coding"; protein_id "ENSRNOP00000082190"; protein_version "2"; tag "Ensembl_canonical";
3	ENSEMBL114_rn	exon	82210080	82210181	94.9590598464747	-	.	gene_id "ENSRNOG00000069271"; transcript_id "ENSRNOG00000069271_tx_10"; exon_id "3_82210080_82210181_-"; exonnum "120"; txlen "53257";
3	ENSEMBL114_rn	exon	82210080	82210181	21.0052941981678	-	.	gene_id "ENSRNOG00000069271"; transcript_id "ENSRNOG00000069271_tx_100"; exon_id "3_82210080_82210181_-"; exonnum "122"; txlen "31674";
3	ENSEMBL114_rn	exon	82210080	82210181	21.0052941981678	-	.	gene_id "ENSRNOG00000069271"; transcript_id "ENSRNOG00000069271_tx_101"; exon_id "3_82210080_82210181_-"; exonnum "122"; txlen "31167";
3	ENSEMBL114_rn	exon	82210080	82210181	21.0052941981678	-	.	gene_id "ENSRNOG00000069271"; transcript_id "ENSRNOG00000069271_tx_102"; exon_id "3_82210080_82210181_-"; exonnum "123"; txlen "32283";
3	ENSEMBL114_rn	exon	82210080	82210181	21.0052941981678	-	.	gene_id "ENSRNOG00000069271"; transcript_id "ENSRNOG00000069271_tx_103"; exon_id "3_82210080_82210181_-"; exonnum "123"; txlen "31776";
3	ENSEMBL114_rn	exon	82210080	82210181	21.0052941981678	-	.	gene_id "ENSRNOG00000069271"; transcript_id "ENSRNOG00000069271_tx_104"; exon_id "3_82210080_82210181_-"; exonnum "123"; txlen "31809";
3	ENSEMBL114_rn	exon	82210080	82210181	21.0052941981678	-	.	gene_id "ENSRNOG00000069271"; transcript_id "ENSRNOG00000069271_tx_105"; exon_id "3_82210080_82210181_-"; exonnum "122"; txlen "56365";
3	ENSEMBL114_rn	exon	82210080	82210181	21.0052941981678	-	.	gene_id "ENSRNOG00000069271"; transcript_id "ENSRNOG00000069271_tx_106"; exon_id "3_82210080_82210181_-"; exonnum "120"; txlen "56089";
3	ENSEMBL114_rn	exon	82210080	82210181	21.0052941981678	-	.	gene_id "ENSRNOG00000069271"; transcript_id "ENSRNOG00000069271_tx_107"; exon_id "3_82210080_82210181_-"; exonnum "123"; txlen "56500";
3	ENSEMBL114_rn	exon	82210080	82210181	21.0052941981678	-	.	gene_id "ENSRNOG00000069271"; transcript_id "ENSRNOG00000069271_tx_108"; exon_id "3_82210080_82210181_-"; exonnum "120"; txlen "56107";
3	ENSEMBL114_rn	exon	82210080	82210181	21.0052941981678	-	.	gene_id "ENSRNOG00000069271"; transcript_id "ENSRNOG00000069271_tx_109"; exon_id "3_82210080_82210181_-"; exonnum "123"; txlen "56902";
3	ENSEMBL114_rn	exon	82210080	82210181	94.3132294331442	-	.	gene_id "ENSRNOG00000069271"; transcript_id "ENSRNOG00000069271_tx_11"; exon_id "3_82210080_82210181_-"; exonnum "120"; txlen "30159";
3	ENSEMBL114_rn	exon	82210080	82210181	21.0052941981678	-	.	gene_id "ENSRNOG00000069271"; transcript_id "ENSRNOG00000069271_tx_110"; exon_id "3_82210080_82210181_-"; exonnum "123"; txlen "56920";
3	ENSEMBL114_rn	exon	82210080	82210181	21.0052941981678	-	.	gene_id "ENSRNOG00000069271"; transcript_id "ENSRNOG00000069271_tx_111"; exon_id "3_82210080_82210181_-"; exonnum "122"; txlen "33138";
3	ENSEMBL114_rn	exon	82210080	82210181	21.0052941981678	-	.	gene_id "ENSRNOG00000069271"; transcript_id "ENSRNOG00000069271_tx_112"; exon_id "3_82210080_82210181_-"; exonnum "120"; txlen "32862";
3	ENSEMBL114_rn	exon	82210080	82210181	21.0052941981678	-	.	gene_id "ENSRNOG00000069271"; transcript_id "ENSRNOG00000069271_tx_113"; exon_id "3_82210080_82210181_-"; exonnum "123"; txlen "33273";
3	ENSEMBL114_rn	exon	82210080	82210181	21.0052941981678	-	.	gene_id "ENSRNOG00000069271"; transcript_id "ENSRNOG00000069271_tx_114"; exon_id "3_82210080_82210181_-"; exonnum "122"; txlen "33114";
3	ENSEMBL114_rn	exon	82210080	82210181	21.0052941981678	-	.	gene_id "ENSRNOG00000069271"; transcript_id "ENSRNOG00000069271_tx_115"; exon_id "3_82210080_82210181_-"; exonnum "120"; txlen "32838";
3	ENSEMBL114_rn	exon	82210080	82210181	21.0052941981678	-	.	gene_id "ENSRNOG00000069271"; transcript_id "ENSRNOG00000069271_tx_116"; exon_id "3_82210080_82210181_-"; exonnum "123"; txlen "33249";
3	ENSEMBL114_rn	exon	82210080	82210181	20.5244156314251	-	.	gene_id "ENSRNOG00000069271"; transcript_id "ENSRNOG00000069271_tx_118"; exon_id "3_82210080_82210181_-"; exonnum "120"; txlen "53584";
3	ENSEMBL114_rn	exon	82210080	82210181	20.5244156314251	-	.	gene_id "ENSRNOG00000069271"; transcript_id "ENSRNOG00000069271_tx_119"; exon_id "3_82210080_82210181_-"; exonnum "122"; txlen "53860";
3	ENSEMBL114_rn	exon	82210080	82210181	94.2555989489287	-	.	gene_id "ENSRNOG00000069271"; transcript_id "ENSRNOG00000069271_tx_12"; exon_id "3_82210080_82210181_-"; exonnum "122"; txlen "30435";
3	ENSEMBL114_rn	exon	82210080	82210181	20.5244156314251	-	.	gene_id "ENSRNOG00000069271"; transcript_id "ENSRNOG00000069271_tx_120"; exon_id "3_82210080_82210181_-"; exonnum "120"; txlen "54169";
3	ENSEMBL114_rn	exon	82210080	82210181	20.5244156314251	-	.	gene_id "ENSRNOG00000069271"; transcript_id "ENSRNOG00000069271_tx_121"; exon_id "3_82210080_82210181_-"; exonnum "120"; txlen "54151";
3	ENSEMBL114_rn	exon	82210080	82210181	20.5244156314251	-	.	gene_id "ENSRNOG00000069271"; transcript_id "ENSRNOG00000069271_tx_122"; exon_id "3_82210080_82210181_-"; exonnum "122"; txlen "54445";
3	ENSEMBL114_rn	exon	82210080	82210181	93.9265433506624	-	.	gene_id "ENSRNOG00000069271"; transcript_id "ENSRNOG00000069271_tx_13"; exon_id "3_82210080_82210181_-"; exonnum "122"; txlen "53533";
3	ENSEMBL114_rn	exon	82210080	82210181	87.2591267889139	-	.	gene_id "ENSRNOG00000069271"; transcript_id "ENSRNOG00000069271_tx_14"; exon_id "3_82210080_82210181_-"; exonnum "122"; txlen "29928";
3	ENSEMBL114_rn	exon	82210080	82210181	19.0980328700498	-	.	gene_id "ENSRNOG00000069271"; transcript_id "ENSRNOG00000069271_tx_140"; exon_id "3_82210080_82210181_-"; exonnum "120"; txlen "55111";
3	ENSEMBL114_rn	exon	82210080	82210181	18.943910958335	-	.	gene_id "ENSRNOG00000069271"; transcript_id "ENSRNOG00000069271_tx_141"; exon_id "3_82210080_82210181_-"; exonnum "51"; txlen "28865";
3	ENSEMBL114_rn	exon	82210080	82210181	17.4921718589356	-	.	gene_id "ENSRNOG00000069271"; transcript_id "ENSRNOG00000069271_tx_144"; exon_id "3_82210080_82210181_-"; exonnum "122"; txlen "55387";
3	ENSEMBL114_rn	exon	82210080	82210181	17.3155383379501	-	.	gene_id "ENSRNOG00000069271"; transcript_id "ENSRNOG00000069271_tx_145"; exon_id "3_82210080_82210181_-"; exonnum "119"; txlen "55030";
3	ENSEMBL114_rn	exon	82210080	82210181	16.6307923217891	-	.	gene_id "ENSRNOG00000069271"; transcript_id "ENSRNOG00000069271_tx_149"; exon_id "3_82210080_82210181_-"; exonnum "120"; txlen "52672";
3	ENSEMBL114_rn	exon	82210080	82210181	87.2591267889139	-	.	gene_id "ENSRNOG00000069271"; transcript_id "ENSRNOG00000069271_tx_15"; exon_id "3_82210080_82210181_-"; exonnum "120"; txlen "29652";
3	ENSEMBL114_rn	exon	82210080	82210181	15.7331613525455	-	.	gene_id "ENSRNOG00000069271"; transcript_id "ENSRNOG00000069271_tx_150"; exon_id "3_82210080_82210181_-"; exonnum "120"; txlen "55129";
3	ENSEMBL114_rn	exon	82210080	82210181	15.7023754760196	-	.	gene_id "ENSRNOG00000069271"; transcript_id "ENSRNOG00000069271_tx_153"; exon_id "3_82210080_82210181_-"; exonnum "120"; txlen "29244";
3	ENSEMBL114_rn	exon	82210080	82210181	15.7023754760196	-	.	gene_id "ENSRNOG00000069271"; transcript_id "ENSRNOG00000069271_tx_154"; exon_id "3_82210080_82210181_-"; exonnum "120"; txlen "29574";
3	ENSEMBL114_rn	exon	82210080	82210181	15.7023754760196	-	.	gene_id "ENSRNOG00000069271"; transcript_id "ENSRNOG00000069271_tx_156"; exon_id "3_82210080_82210181_-"; exonnum "120"; txlen "29829";
3	ENSEMBL114_rn	exon	82210080	82210181	15.644744991804	-	.	gene_id "ENSRNOG00000069271"; transcript_id "ENSRNOG00000069271_tx_159"; exon_id "3_82210080_82210181_-"; exonnum "102"; txlen "24516";
3	ENSEMBL114_rn	exon	82210080	82210181	72.1431625130339	-	.	gene_id "ENSRNOG00000069271"; transcript_id "ENSRNOG00000069271_tx_16"; exon_id "3_82210080_82210181_-"; exonnum "122"; txlen "53008";
3	ENSEMBL114_rn	exon	82210080	82210181	15.644744991804	-	.	gene_id "ENSRNOG00000069271"; transcript_id "ENSRNOG00000069271_tx_161"; exon_id "3_82210080_82210181_-"; exonnum "120"; txlen "52573";
3	ENSEMBL114_rn	exon	82210080	82210181	15.644744991804	-	.	gene_id "ENSRNOG00000069271"; transcript_id "ENSRNOG00000069271_tx_162"; exon_id "3_82210080_82210181_-"; exonnum "104"; txlen "24792";
3	ENSEMBL114_rn	exon	82210080	82210181	15.644744991804	-	.	gene_id "ENSRNOG00000069271"; transcript_id "ENSRNOG00000069271_tx_163"; exon_id "3_82210080_82210181_-"; exonnum "120"; txlen "52591";
3	ENSEMBL114_rn	exon	82210080	82210181	15.644744991804	-	.	gene_id "ENSRNOG00000069271"; transcript_id "ENSRNOG00000069271_tx_165"; exon_id "3_82210080_82210181_-"; exonnum "120"; txlen "52378";
3	ENSEMBL114_rn	exon	82210080	82210181	15.644744991804	-	.	gene_id "ENSRNOG00000069271"; transcript_id "ENSRNOG00000069271_tx_167"; exon_id "3_82210080_82210181_-"; exonnum "102"; txlen "25101";
3	ENSEMBL114_rn	exon	82210080	82210181	15.644744991804	-	.	gene_id "ENSRNOG00000069271"; transcript_id "ENSRNOG00000069271_tx_168"; exon_id "3_82210080_82210181_-"; exonnum "122"; txlen "52948";
3	ENSEMBL114_rn	exon	82210080	82210181	15.644744991804	-	.	gene_id "ENSRNOG00000069271"; transcript_id "ENSRNOG00000069271_tx_169"; exon_id "3_82210080_82210181_-"; exonnum "122"; txlen "52654";
3	ENSEMBL114_rn	exon	82210080	82210181	72.1431625130339	-	.	gene_id "ENSRNOG00000069271"; transcript_id "ENSRNOG00000069271_tx_17"; exon_id "3_82210080_82210181_-"; exonnum "120"; txlen "52732";
3	ENSEMBL114_rn	exon	82210080	82210181	15.644744991804	-	.	gene_id "ENSRNOG00000069271"; transcript_id "ENSRNOG00000069271_tx_170"; exon_id "3_82210080_82210181_-"; exonnum "120"; txlen "52963";
3	ENSEMBL114_rn	exon	82210080	82210181	15.644744991804	-	.	gene_id "ENSRNOG00000069271"; transcript_id "ENSRNOG00000069271_tx_171"; exon_id "3_82210080_82210181_-"; exonnum "120"; txlen "29406";
3	ENSEMBL114_rn	exon	82210080	82210181	15.644744991804	-	.	gene_id "ENSRNOG00000069271"; transcript_id "ENSRNOG00000069271_tx_172"; exon_id "3_82210080_82210181_-"; exonnum "122"; txlen "53239";
3	ENSEMBL114_rn	exon	82210080	82210181	15.644744991804	-	.	gene_id "ENSRNOG00000069271"; transcript_id "ENSRNOG00000069271_tx_174"; exon_id "3_82210080_82210181_-"; exonnum "122"; txlen "29520";
3	ENSEMBL114_rn	exon	82210080	82210181	15.644744991804	-	.	gene_id "ENSRNOG00000069271"; transcript_id "ENSRNOG00000069271_tx_175"; exon_id "3_82210080_82210181_-"; exonnum "122"; txlen "29850";
3	ENSEMBL114_rn	exon	82210080	82210181	15.644744991804	-	.	gene_id "ENSRNOG00000069271"; transcript_id "ENSRNOG00000069271_tx_177"; exon_id "3_82210080_82210181_-"; exonnum "122"; txlen "30105";
3	ENSEMBL114_rn	exon	82210080	82210181	15.4304730156767	-	.	gene_id "ENSRNOG00000069271"; transcript_id "ENSRNOG00000069271_tx_178"; exon_id "3_82210080_82210181_-"; exonnum "122"; txlen "55405";
3	ENSEMBL114_rn	exon	82210080	82210181	14.1381043750314	-	.	gene_id "ENSRNOG00000069271"; transcript_id "ENSRNOG00000069271_tx_179"; exon_id "3_82210080_82210181_-"; exonnum "122"; txlen "53848";
3	ENSEMBL114_rn	exon	82210080	82210181	71.6143817971098	-	.	gene_id "ENSRNOG00000069271"; transcript_id "ENSRNOG00000069271_tx_18"; exon_id "3_82210080_82210181_-"; exonnum "122"; txlen "53269";
3	ENSEMBL114_rn	exon	82210080	82210181	13.7051950098354	-	.	gene_id "ENSRNOG00000069271"; transcript_id "ENSRNOG00000069271_tx_180"; exon_id "3_82210080_82210181_-"; exonnum "120"; txlen "53071";
3	ENSEMBL114_rn	exon	82210080	82210181	13.3859943563679	-	.	gene_id "ENSRNOG00000069271"; transcript_id "ENSRNOG00000069271_tx_181"; exon_id "3_82210080_82210181_-"; exonnum "122"; txlen "53347";
3	ENSEMBL114_rn	exon	82210080	82210181	12.8598057027768	-	.	gene_id "ENSRNOG00000069271"; transcript_id "ENSRNOG00000069271_tx_182"; exon_id "3_82210080_82210181_-"; exonnum "120"; txlen "53404";
3	ENSEMBL114_rn	exon	82210080	82210181	12.8598057027768	-	.	gene_id "ENSRNOG00000069271"; transcript_id "ENSRNOG00000069271_tx_183"; exon_id "3_82210080_82210181_-"; exonnum "122"; txlen "53680";
3	ENSEMBL114_rn	exon	82210080	82210181	12.6429361568212	-	.	gene_id "ENSRNOG00000069271"; transcript_id "ENSRNOG00000069271_tx_184"; exon_id "3_82210080_82210181_-"; exonnum "122"; txlen "54892";
3	ENSEMBL114_rn	exon	82210080	82210181	12.4676223720959	-	.	gene_id "ENSRNOG00000069271"; transcript_id "ENSRNOG00000069271_tx_185"; exon_id "3_82210080_82210181_-"; exonnum "122"; txlen "54910";
3	ENSEMBL114_rn	exon	82210080	82210181	12.0233715179302	-	.	gene_id "ENSRNOG00000069271"; transcript_id "ENSRNOG00000069271_tx_187"; exon_id "3_82210080_82210181_-"; exonnum "120"; txlen "55186";
3	ENSEMBL114_rn	exon	82210080	82210181	12.0233715179302	-	.	gene_id "ENSRNOG00000069271"; transcript_id "ENSRNOG00000069271_tx_188"; exon_id "3_82210080_82210181_-"; exonnum "120"; txlen "55204";
3	ENSEMBL114_rn	exon	82210080	82210181	11.5223433737707	-	.	gene_id "ENSRNOG00000069271"; transcript_id "ENSRNOG00000069271_tx_189"; exon_id "3_82210080_82210181_-"; exonnum "122"; txlen "55462";
3	ENSEMBL114_rn	exon	82210080	82210181	71.6143817971098	-	.	gene_id "ENSRNOG00000069271"; transcript_id "ENSRNOG00000069271_tx_19"; exon_id "3_82210080_82210181_-"; exonnum "122"; txlen "53287";
3	ENSEMBL114_rn	exon	82210080	82210181	11.5223433737707	-	.	gene_id "ENSRNOG00000069271"; transcript_id "ENSRNOG00000069271_tx_190"; exon_id "3_82210080_82210181_-"; exonnum "122"; txlen "55480";
3	ENSEMBL114_rn	exon	82210080	82210181	11.4968342571973	-	.	gene_id "ENSRNOG00000069271"; transcript_id "ENSRNOG00000069271_tx_191"; exon_id "3_82210080_82210181_-"; exonnum "120"; txlen "54949";
3	ENSEMBL114_rn	exon	82210080	82210181	11.1719615803825	-	.	gene_id "ENSRNOG00000069271"; transcript_id "ENSRNOG00000069271_tx_192"; exon_id "3_82210080_82210181_-"; exonnum "120"; txlen "54967";
3	ENSEMBL114_rn	exon	82210080	82210181	10.797985956339	-	.	gene_id "ENSRNOG00000069271"; transcript_id "ENSRNOG00000069271_tx_195"; exon_id "3_82210080_82210181_-"; exonnum "120"; txlen "55588";
3	ENSEMBL114_rn	exon	82210080	82210181	10.6321824497846	-	.	gene_id "ENSRNOG00000069271"; transcript_id "ENSRNOG00000069271_tx_196"; exon_id "3_82210080_82210181_-"; exonnum "120"; txlen "55513";
3	ENSEMBL114_rn	exon	82210080	82210181	10.6321824497846	-	.	gene_id "ENSRNOG00000069271"; transcript_id "ENSRNOG00000069271_tx_197"; exon_id "3_82210080_82210181_-"; exonnum "122"; txlen "55789";
3	ENSEMBL114_rn	exon	82210080	82210181	10.5928356614687	-	.	gene_id "ENSRNOG00000069271"; transcript_id "ENSRNOG00000069271_tx_198"; exon_id "3_82210080_82210181_-"; exonnum "120"; txlen "55531";
3	ENSEMBL114_rn	exon	82210080	82210181	10.5928356614687	-	.	gene_id "ENSRNOG00000069271"; transcript_id "ENSRNOG00000069271_tx_199"; exon_id "3_82210080_82210181_-"; exonnum "122"; txlen "55864";
3	ENSEMBL114_rn	exon	82210080	82210181	71.6143817971098	-	.	gene_id "ENSRNOG00000069271"; transcript_id "ENSRNOG00000069271_tx_20"; exon_id "3_82210080_82210181_-"; exonnum "122"; txlen "53776";
3	ENSEMBL114_rn	exon	82210080	82210181	10.3204958221956	-	.	gene_id "ENSRNOG00000069271"; transcript_id "ENSRNOG00000069271_tx_200"; exon_id "3_82210080_82210181_-"; exonnum "118"; txlen "54955";
3	ENSEMBL114_rn	exon	82210080	82210181	10.3204958221956	-	.	gene_id "ENSRNOG00000069271"; transcript_id "ENSRNOG00000069271_tx_201"; exon_id "3_82210080_82210181_-"; exonnum "118"; txlen "54973";
3	ENSEMBL114_rn	exon	82210080	82210181	10.3204958221956	-	.	gene_id "ENSRNOG00000069271"; transcript_id "ENSRNOG00000069271_tx_202"; exon_id "3_82210080_82210181_-"; exonnum "118"; txlen "55030";
3	ENSEMBL114_rn	exon	82210080	82210181	10.3204958221956	-	.	gene_id "ENSRNOG00000069271"; transcript_id "ENSRNOG00000069271_tx_203"; exon_id "3_82210080_82210181_-"; exonnum "118"; txlen "55048";
3	ENSEMBL114_rn	exon	82210080	82210181	10.3204958221956	-	.	gene_id "ENSRNOG00000069271"; transcript_id "ENSRNOG00000069271_tx_204"; exon_id "3_82210080_82210181_-"; exonnum "120"; txlen "55231";
3	ENSEMBL114_rn	exon	82210080	82210181	10.3204958221956	-	.	gene_id "ENSRNOG00000069271"; transcript_id "ENSRNOG00000069271_tx_205"; exon_id "3_82210080_82210181_-"; exonnum "120"; txlen "55249";
3	ENSEMBL114_rn	exon	82210080	82210181	10.3204958221956	-	.	gene_id "ENSRNOG00000069271"; transcript_id "ENSRNOG00000069271_tx_206"; exon_id "3_82210080_82210181_-"; exonnum "120"; txlen "55306";
3	ENSEMBL114_rn	exon	82210080	82210181	10.3204958221956	-	.	gene_id "ENSRNOG00000069271"; transcript_id "ENSRNOG00000069271_tx_207"; exon_id "3_82210080_82210181_-"; exonnum "118"; txlen "55357";
3	ENSEMBL114_rn	exon	82210080	82210181	10.1362271385844	-	.	gene_id "ENSRNOG00000069271"; transcript_id "ENSRNOG00000069271_tx_208"; exon_id "3_82210080_82210181_-"; exonnum "122"; txlen "51438";
3	ENSEMBL114_rn	exon	82210080	82210181	10.1362271385844	-	.	gene_id "ENSRNOG00000069271"; transcript_id "ENSRNOG00000069271_tx_209"; exon_id "3_82210080_82210181_-"; exonnum "122"; txlen "52506";
3	ENSEMBL114_rn	exon	82210080	82210181	71.6143817971098	-	.	gene_id "ENSRNOG00000069271"; transcript_id "ENSRNOG00000069271_tx_21"; exon_id "3_82210080_82210181_-"; exonnum "120"; txlen "52993";
3	ENSEMBL114_rn	exon	82210080	82210181	10.1362271385844	-	.	gene_id "ENSRNOG00000069271"; transcript_id "ENSRNOG00000069271_tx_210"; exon_id "3_82210080_82210181_-"; exonnum "122"; txlen "52524";
3	ENSEMBL114_rn	exon	82210080	82210181	10.1362271385844	-	.	gene_id "ENSRNOG00000069271"; transcript_id "ENSRNOG00000069271_tx_211"; exon_id "3_82210080_82210181_-"; exonnum "122"; txlen "52662";
3	ENSEMBL114_rn	exon	82210080	82210181	10.1362271385844	-	.	gene_id "ENSRNOG00000069271"; transcript_id "ENSRNOG00000069271_tx_212"; exon_id "3_82210080_82210181_-"; exonnum "120"; txlen "51162";
3	ENSEMBL114_rn	exon	82210080	82210181	10.1362271385844	-	.	gene_id "ENSRNOG00000069271"; transcript_id "ENSRNOG00000069271_tx_213"; exon_id "3_82210080_82210181_-"; exonnum "122"; txlen "52680";
3	ENSEMBL114_rn	exon	82210080	82210181	10.1362271385844	-	.	gene_id "ENSRNOG00000069271"; transcript_id "ENSRNOG00000069271_tx_214"; exon_id "3_82210080_82210181_-"; exonnum "122"; txlen "52005";
3	ENSEMBL114_rn	exon	82210080	82210181	10.1362271385844	-	.	gene_id "ENSRNOG00000069271"; transcript_id "ENSRNOG00000069271_tx_215"; exon_id "3_82210080_82210181_-"; exonnum "122"; txlen "52023";
3	ENSEMBL114_rn	exon	82210080	82210181	10.1362271385844	-	.	gene_id "ENSRNOG00000069271"; transcript_id "ENSRNOG00000069271_tx_216"; exon_id "3_82210080_82210181_-"; exonnum "120"; txlen "52230";
3	ENSEMBL114_rn	exon	82210080	82210181	10.1362271385844	-	.	gene_id "ENSRNOG00000069271"; transcript_id "ENSRNOG00000069271_tx_217"; exon_id "3_82210080_82210181_-"; exonnum "122"; txlen "52161";
3	ENSEMBL114_rn	exon	82210080	82210181	10.1362271385844	-	.	gene_id "ENSRNOG00000069271"; transcript_id "ENSRNOG00000069271_tx_218"; exon_id "3_82210080_82210181_-"; exonnum "120"; txlen "52248";
3	ENSEMBL114_rn	exon	82210080	82210181	10.1362271385844	-	.	gene_id "ENSRNOG00000069271"; transcript_id "ENSRNOG00000069271_tx_219"; exon_id "3_82210080_82210181_-"; exonnum "122"; txlen "52179";
3	ENSEMBL114_rn	exon	82210080	82210181	71.6143817971098	-	.	gene_id "ENSRNOG00000069271"; transcript_id "ENSRNOG00000069271_tx_22"; exon_id "3_82210080_82210181_-"; exonnum "122"; txlen "53794";
3	ENSEMBL114_rn	exon	82210080	82210181	10.1362271385844	-	.	gene_id "ENSRNOG00000069271"; transcript_id "ENSRNOG00000069271_tx_220"; exon_id "3_82210080_82210181_-"; exonnum "120"; txlen "52404";
3	ENSEMBL114_rn	exon	82210080	82210181	10.1362271385844	-	.	gene_id "ENSRNOG00000069271"; transcript_id "ENSRNOG00000069271_tx_221"; exon_id "3_82210080_82210181_-"; exonnum "122"; txlen "52758";
3	ENSEMBL114_rn	exon	82210080	82210181	10.1362271385844	-	.	gene_id "ENSRNOG00000069271"; transcript_id "ENSRNOG00000069271_tx_222"; exon_id "3_82210080_82210181_-"; exonnum "122"; txlen "52776";
3	ENSEMBL114_rn	exon	82210080	82210181	10.1362271385844	-	.	gene_id "ENSRNOG00000069271"; transcript_id "ENSRNOG00000069271_tx_223"; exon_id "3_82210080_82210181_-"; exonnum "122"; txlen "52914";
3	ENSEMBL114_rn	exon	82210080	82210181	10.1362271385844	-	.	gene_id "ENSRNOG00000069271"; transcript_id "ENSRNOG00000069271_tx_224"; exon_id "3_82210080_82210181_-"; exonnum "122"; txlen "52932";
3	ENSEMBL114_rn	exon	82210080	82210181	10.1362271385844	-	.	gene_id "ENSRNOG00000069271"; transcript_id "ENSRNOG00000069271_tx_225"; exon_id "3_82210080_82210181_-"; exonnum "120"; txlen "51729";
3	ENSEMBL114_rn	exon	82210080	82210181	10.1362271385844	-	.	gene_id "ENSRNOG00000069271"; transcript_id "ENSRNOG00000069271_tx_226"; exon_id "3_82210080_82210181_-"; exonnum "120"; txlen "51747";
3	ENSEMBL114_rn	exon	82210080	82210181	10.1362271385844	-	.	gene_id "ENSRNOG00000069271"; transcript_id "ENSRNOG00000069271_tx_227"; exon_id "3_82210080_82210181_-"; exonnum "120"; txlen "51903";
3	ENSEMBL114_rn	exon	82210080	82210181	10.1362271385844	-	.	gene_id "ENSRNOG00000069271"; transcript_id "ENSRNOG00000069271_tx_228"; exon_id "3_82210080_82210181_-"; exonnum "120"; txlen "52482";
3	ENSEMBL114_rn	exon	82210080	82210181	10.1362271385844	-	.	gene_id "ENSRNOG00000069271"; transcript_id "ENSRNOG00000069271_tx_229"; exon_id "3_82210080_82210181_-"; exonnum "120"; txlen "52500";
3	ENSEMBL114_rn	exon	82210080	82210181	71.6143817971098	-	.	gene_id "ENSRNOG00000069271"; transcript_id "ENSRNOG00000069271_tx_23"; exon_id "3_82210080_82210181_-"; exonnum "120"; txlen "53011";
3	ENSEMBL114_rn	exon	82210080	82210181	10.1362271385844	-	.	gene_id "ENSRNOG00000069271"; transcript_id "ENSRNOG00000069271_tx_230"; exon_id "3_82210080_82210181_-"; exonnum "122"; txlen "52407";
3	ENSEMBL114_rn	exon	82210080	82210181	10.1362271385844	-	.	gene_id "ENSRNOG00000069271"; transcript_id "ENSRNOG00000069271_tx_231"; exon_id "3_82210080_82210181_-"; exonnum "122"; txlen "52425";
3	ENSEMBL114_rn	exon	82210080	82210181	10.1362271385844	-	.	gene_id "ENSRNOG00000069271"; transcript_id "ENSRNOG00000069271_tx_232"; exon_id "3_82210080_82210181_-"; exonnum "122"; txlen "52563";
3	ENSEMBL114_rn	exon	82210080	82210181	10.1362271385844	-	.	gene_id "ENSRNOG00000069271"; transcript_id "ENSRNOG00000069271_tx_233"; exon_id "3_82210080_82210181_-"; exonnum "122"; txlen "52581";
3	ENSEMBL114_rn	exon	82210080	82210181	10.1362271385844	-	.	gene_id "ENSRNOG00000069271"; transcript_id "ENSRNOG00000069271_tx_234"; exon_id "3_82210080_82210181_-"; exonnum "122"; txlen "53160";
3	ENSEMBL114_rn	exon	82210080	82210181	10.1362271385844	-	.	gene_id "ENSRNOG00000069271"; transcript_id "ENSRNOG00000069271_tx_235"; exon_id "3_82210080_82210181_-"; exonnum "122"; txlen "53178";
3	ENSEMBL114_rn	exon	82210080	82210181	10.1362271385844	-	.	gene_id "ENSRNOG00000069271"; transcript_id "ENSRNOG00000069271_tx_236"; exon_id "3_82210080_82210181_-"; exonnum "122"; txlen "53316";
3	ENSEMBL114_rn	exon	82210080	82210181	10.1362271385844	-	.	gene_id "ENSRNOG00000069271"; transcript_id "ENSRNOG00000069271_tx_237"; exon_id "3_82210080_82210181_-"; exonnum "122"; txlen "53334";
3	ENSEMBL114_rn	exon	82210080	82210181	10.1362271385844	-	.	gene_id "ENSRNOG00000069271"; transcript_id "ENSRNOG00000069271_tx_238"; exon_id "3_82210080_82210181_-"; exonnum "120"; txlen "52131";
3	ENSEMBL114_rn	exon	82210080	82210181	10.1362271385844	-	.	gene_id "ENSRNOG00000069271"; transcript_id "ENSRNOG00000069271_tx_239"; exon_id "3_82210080_82210181_-"; exonnum "120"; txlen "52149";
3	ENSEMBL114_rn	exon	82210080	82210181	71.6143817971098	-	.	gene_id "ENSRNOG00000069271"; transcript_id "ENSRNOG00000069271_tx_24"; exon_id "3_82210080_82210181_-"; exonnum "120"; txlen "53500";
3	ENSEMBL114_rn	exon	82210080	82210181	10.1362271385844	-	.	gene_id "ENSRNOG00000069271"; transcript_id "ENSRNOG00000069271_tx_240"; exon_id "3_82210080_82210181_-"; exonnum "120"; txlen "52287";
3	ENSEMBL114_rn	exon	82210080	82210181	10.1362271385844	-	.	gene_id "ENSRNOG00000069271"; transcript_id "ENSRNOG00000069271_tx_241"; exon_id "3_82210080_82210181_-"; exonnum "120"; txlen "52305";
3	ENSEMBL114_rn	exon	82210080	82210181	10.1362271385844	-	.	gene_id "ENSRNOG00000069271"; transcript_id "ENSRNOG00000069271_tx_242"; exon_id "3_82210080_82210181_-"; exonnum "120"; txlen "52884";
3	ENSEMBL114_rn	exon	82210080	82210181	10.1362271385844	-	.	gene_id "ENSRNOG00000069271"; transcript_id "ENSRNOG00000069271_tx_243"; exon_id "3_82210080_82210181_-"; exonnum "120"; txlen "52902";
3	ENSEMBL114_rn	exon	82210080	82210181	10.0902422834115	-	.	gene_id "ENSRNOG00000069271"; transcript_id "ENSRNOG00000069271_tx_244"; exon_id "3_82210080_82210181_-"; exonnum "51"; txlen "29591";
3	ENSEMBL114_rn	exon	82210080	82210181	9.99385137992813	-	.	gene_id "ENSRNOG00000069271"; transcript_id "ENSRNOG00000069271_tx_245"; exon_id "3_82210080_82210181_-"; exonnum "122"; txlen "55645";
3	ENSEMBL114_rn	exon	82210080	82210181	9.99269170057245	-	.	gene_id "ENSRNOG00000069271"; transcript_id "ENSRNOG00000069271_tx_246"; exon_id "3_82210080_82210181_-"; exonnum "122"; txlen "55663";
3	ENSEMBL114_rn	exon	82210080	82210181	9.589909936809	-	.	gene_id "ENSRNOG00000069271"; transcript_id "ENSRNOG00000069271_tx_248"; exon_id "3_82210080_82210181_-"; exonnum "51"; txlen "28205";
3	ENSEMBL114_rn	exon	82210080	82210181	9.589909936809	-	.	gene_id "ENSRNOG00000069271"; transcript_id "ENSRNOG00000069271_tx_249"; exon_id "3_82210080_82210181_-"; exonnum "51"; txlen "28280";
3	ENSEMBL114_rn	exon	82210080	82210181	71.6143817971098	-	.	gene_id "ENSRNOG00000069271"; transcript_id "ENSRNOG00000069271_tx_25"; exon_id "3_82210080_82210181_-"; exonnum "120"; txlen "53518";
3	ENSEMBL114_rn	exon	82210080	82210181	9.589909936809	-	.	gene_id "ENSRNOG00000069271"; transcript_id "ENSRNOG00000069271_tx_250"; exon_id "3_82210080_82210181_-"; exonnum "51"; txlen "28223";
3	ENSEMBL114_rn	exon	82210080	82210181	9.589909936809	-	.	gene_id "ENSRNOG00000069271"; transcript_id "ENSRNOG00000069271_tx_251"; exon_id "3_82210080_82210181_-"; exonnum "51"; txlen "28298";
3	ENSEMBL114_rn	exon	82210080	82210181	9.4896531907626	-	.	gene_id "ENSRNOG00000069271"; transcript_id "ENSRNOG00000069271_tx_252"; exon_id "3_82210080_82210181_-"; exonnum "120"; txlen "54544";
3	ENSEMBL114_rn	exon	82210080	82210181	9.34016545866492	-	.	gene_id "ENSRNOG00000069271"; transcript_id "ENSRNOG00000069271_tx_253"; exon_id "3_82210080_82210181_-"; exonnum "122"; txlen "55225";
3	ENSEMBL114_rn	exon	82210080	82210181	8.76706247404256	-	.	gene_id "ENSRNOG00000069271"; transcript_id "ENSRNOG00000069271_tx_254"; exon_id "3_82210080_82210181_-"; exonnum "51"; txlen "28124";
3	ENSEMBL114_rn	exon	82210080	82210181	8.76706247404256	-	.	gene_id "ENSRNOG00000069271"; transcript_id "ENSRNOG00000069271_tx_255"; exon_id "3_82210080_82210181_-"; exonnum "51"; txlen "28199";
3	ENSEMBL114_rn	exon	82210080	82210181	8.76706247404256	-	.	gene_id "ENSRNOG00000069271"; transcript_id "ENSRNOG00000069271_tx_256"; exon_id "3_82210080_82210181_-"; exonnum "51"; txlen "28199";
3	ENSEMBL114_rn	exon	82210080	82210181	8.76706247404256	-	.	gene_id "ENSRNOG00000069271"; transcript_id "ENSRNOG00000069271_tx_257"; exon_id "3_82210080_82210181_-"; exonnum "51"; txlen "28604";
3	ENSEMBL114_rn	exon	82210080	82210181	8.76706247404256	-	.	gene_id "ENSRNOG00000069271"; transcript_id "ENSRNOG00000069271_tx_258"; exon_id "3_82210080_82210181_-"; exonnum "51"; txlen "28766";
3	ENSEMBL114_rn	exon	82210080	82210181	8.76706247404256	-	.	gene_id "ENSRNOG00000069271"; transcript_id "ENSRNOG00000069271_tx_259"; exon_id "3_82210080_82210181_-"; exonnum "51"; txlen "28841";
3	ENSEMBL114_rn	exon	82210080	82210181	71.6143817971098	-	.	gene_id "ENSRNOG00000069271"; transcript_id "ENSRNOG00000069271_tx_26"; exon_id "3_82210080_82210181_-"; exonnum "122"; txlen "30189";
3	ENSEMBL114_rn	exon	82210080	82210181	8.76706247404256	-	.	gene_id "ENSRNOG00000069271"; transcript_id "ENSRNOG00000069271_tx_260"; exon_id "3_82210080_82210181_-"; exonnum "51"; txlen "28784";
3	ENSEMBL114_rn	exon	82210080	82210181	8.76706247404256	-	.	gene_id "ENSRNOG00000069271"; transcript_id "ENSRNOG00000069271_tx_261"; exon_id "3_82210080_82210181_-"; exonnum "51"; txlen "28859";
3	ENSEMBL114_rn	exon	82210080	82210181	8.48516212274592	-	.	gene_id "ENSRNOG00000069271"; transcript_id "ENSRNOG00000069271_tx_262"; exon_id "3_82210080_82210181_-"; exonnum "118"; txlen "54877";
3	ENSEMBL114_rn	exon	82210080	82210181	8.48516212274592	-	.	gene_id "ENSRNOG00000069271"; transcript_id "ENSRNOG00000069271_tx_263"; exon_id "3_82210080_82210181_-"; exonnum "118"; txlen "54895";
3	ENSEMBL114_rn	exon	82210080	82210181	8.48516212274592	-	.	gene_id "ENSRNOG00000069271"; transcript_id "ENSRNOG00000069271_tx_264"; exon_id "3_82210080_82210181_-"; exonnum "120"; txlen "55033";
3	ENSEMBL114_rn	exon	82210080	82210181	8.48516212274592	-	.	gene_id "ENSRNOG00000069271"; transcript_id "ENSRNOG00000069271_tx_265"; exon_id "3_82210080_82210181_-"; exonnum "120"; txlen "55051";
3	ENSEMBL114_rn	exon	82210080	82210181	8.48516212274592	-	.	gene_id "ENSRNOG00000069271"; transcript_id "ENSRNOG00000069271_tx_266"; exon_id "3_82210080_82210181_-"; exonnum "120"; txlen "55153";
3	ENSEMBL114_rn	exon	82210080	82210181	8.48516212274592	-	.	gene_id "ENSRNOG00000069271"; transcript_id "ENSRNOG00000069271_tx_267"; exon_id "3_82210080_82210181_-"; exonnum "120"; txlen "55108";
3	ENSEMBL114_rn	exon	82210080	82210181	8.48516212274592	-	.	gene_id "ENSRNOG00000069271"; transcript_id "ENSRNOG00000069271_tx_268"; exon_id "3_82210080_82210181_-"; exonnum "122"; txlen "55309";
3	ENSEMBL114_rn	exon	82210080	82210181	8.48516212274592	-	.	gene_id "ENSRNOG00000069271"; transcript_id "ENSRNOG00000069271_tx_269"; exon_id "3_82210080_82210181_-"; exonnum "122"; txlen "55327";
3	ENSEMBL114_rn	exon	82210080	82210181	71.6143817971098	-	.	gene_id "ENSRNOG00000069271"; transcript_id "ENSRNOG00000069271_tx_27"; exon_id "3_82210080_82210181_-"; exonnum "122"; txlen "30696";
3	ENSEMBL114_rn	exon	82210080	82210181	8.18795647206084	-	.	gene_id "ENSRNOG00000069271"; transcript_id "ENSRNOG00000069271_tx_274"; exon_id "3_82210080_82210181_-"; exonnum "118"; txlen "54388";
3	ENSEMBL114_rn	exon	82210080	82210181	8.18795647206084	-	.	gene_id "ENSRNOG00000069271"; transcript_id "ENSRNOG00000069271_tx_275"; exon_id "3_82210080_82210181_-"; exonnum "120"; txlen "54562";
3	ENSEMBL114_rn	exon	82210080	82210181	8.18795647206084	-	.	gene_id "ENSRNOG00000069271"; transcript_id "ENSRNOG00000069271_tx_276"; exon_id "3_82210080_82210181_-"; exonnum "120"; txlen "54619";
3	ENSEMBL114_rn	exon	82210080	82210181	8.18795647206084	-	.	gene_id "ENSRNOG00000069271"; transcript_id "ENSRNOG00000069271_tx_277"; exon_id "3_82210080_82210181_-"; exonnum "122"; txlen "54820";
3	ENSEMBL114_rn	exon	82210080	82210181	8.18795647206084	-	.	gene_id "ENSRNOG00000069271"; transcript_id "ENSRNOG00000069271_tx_278"; exon_id "3_82210080_82210181_-"; exonnum "122"; txlen "54838";
3	ENSEMBL114_rn	exon	82210080	82210181	7.9992958466012	-	.	gene_id "ENSRNOG00000069271"; transcript_id "ENSRNOG00000069271_tx_279"; exon_id "3_82210080_82210181_-"; exonnum "51"; txlen "28364";
3	ENSEMBL114_rn	exon	82210080	82210181	71.6143817971098	-	.	gene_id "ENSRNOG00000069271"; transcript_id "ENSRNOG00000069271_tx_28"; exon_id "3_82210080_82210181_-"; exonnum "120"; txlen "29913";
3	ENSEMBL114_rn	exon	82210080	82210181	7.9992958466012	-	.	gene_id "ENSRNOG00000069271"; transcript_id "ENSRNOG00000069271_tx_280"; exon_id "3_82210080_82210181_-"; exonnum "51"; txlen "28358";
3	ENSEMBL114_rn	exon	82210080	82210181	7.9992958466012	-	.	gene_id "ENSRNOG00000069271"; transcript_id "ENSRNOG00000069271_tx_281"; exon_id "3_82210080_82210181_-"; exonnum "51"; txlen "28382";
3	ENSEMBL114_rn	exon	82210080	82210181	7.71678314402278	-	.	gene_id "ENSRNOG00000069271"; transcript_id "ENSRNOG00000069271_tx_282"; exon_id "3_82210080_82210181_-"; exonnum "118"; txlen "54793";
3	ENSEMBL114_rn	exon	82210080	82210181	7.71550605523477	-	.	gene_id "ENSRNOG00000069271"; transcript_id "ENSRNOG00000069271_tx_283"; exon_id "3_82210080_82210181_-"; exonnum "118"; txlen "54811";
3	ENSEMBL114_rn	exon	82210080	82210181	7.71550605523477	-	.	gene_id "ENSRNOG00000069271"; transcript_id "ENSRNOG00000069271_tx_284"; exon_id "3_82210080_82210181_-"; exonnum "120"; txlen "54871";
3	ENSEMBL114_rn	exon	82210080	82210181	7.71550605523477	-	.	gene_id "ENSRNOG00000069271"; transcript_id "ENSRNOG00000069271_tx_285"; exon_id "3_82210080_82210181_-"; exonnum "120"; txlen "55069";
3	ENSEMBL114_rn	exon	82210080	82210181	7.71550605523477	-	.	gene_id "ENSRNOG00000069271"; transcript_id "ENSRNOG00000069271_tx_286"; exon_id "3_82210080_82210181_-"; exonnum "122"; txlen "55243";
3	ENSEMBL114_rn	exon	82210080	82210181	71.6143817971098	-	.	gene_id "ENSRNOG00000069271"; transcript_id "ENSRNOG00000069271_tx_29"; exon_id "3_82210080_82210181_-"; exonnum "120"; txlen "30420";
3	ENSEMBL114_rn	exon	82210080	82210181	6.5985531440888	-	.	gene_id "ENSRNOG00000069271"; transcript_id "ENSRNOG00000069271_tx_292"; exon_id "3_82210080_82210181_-"; exonnum "51"; txlen "31491";
3	ENSEMBL114_rn	exon	82210080	82210181	6.18645896898044	-	.	gene_id "ENSRNOG00000069271"; transcript_id "ENSRNOG00000069271_tx_294"; exon_id "3_82210080_82210181_-"; exonnum "121"; txlen "53377";
3	ENSEMBL114_rn	exon	82210080	82210181	6.08961721652206	-	.	gene_id "ENSRNOG00000069271"; transcript_id "ENSRNOG00000069271_tx_295"; exon_id "3_82210080_82210181_-"; exonnum "120"; txlen "52486";
3	ENSEMBL114_rn	exon	82210080	82210181	6.03198673230656	-	.	gene_id "ENSRNOG00000069271"; transcript_id "ENSRNOG00000069271_tx_296"; exon_id "3_82210080_82210181_-"; exonnum "122"; txlen "53263";
3	ENSEMBL114_rn	exon	82210080	82210181	6.03198673230656	-	.	gene_id "ENSRNOG00000069271"; transcript_id "ENSRNOG00000069271_tx_297"; exon_id "3_82210080_82210181_-"; exonnum "120"; txlen "52819";
3	ENSEMBL114_rn	exon	82210080	82210181	6.03198673230656	-	.	gene_id "ENSRNOG00000069271"; transcript_id "ENSRNOG00000069271_tx_298"; exon_id "3_82210080_82210181_-"; exonnum "122"; txlen "52762";
3	ENSEMBL114_rn	exon	82210080	82210181	6.03198673230656	-	.	gene_id "ENSRNOG00000069271"; transcript_id "ENSRNOG00000069271_tx_299"; exon_id "3_82210080_82210181_-"; exonnum "122"; txlen "53095";
3	ENSEMBL114_rn	exon	82210080	82210181	64.7358432469587	-	.	gene_id "ENSRNOG00000069271"; transcript_id "ENSRNOG00000069271_tx_30"; exon_id "3_82210080_82210181_-"; exonnum "120"; txlen "53572";
3	ENSEMBL114_rn	exon	82210080	82210181	5.83612891815979	-	.	gene_id "ENSRNOG00000069271"; transcript_id "ENSRNOG00000069271_tx_305"; exon_id "3_82210080_82210181_-"; exonnum "120"; txlen "53089";
3	ENSEMBL114_rn	exon	82210080	82210181	5.83612891815979	-	.	gene_id "ENSRNOG00000069271"; transcript_id "ENSRNOG00000069271_tx_306"; exon_id "3_82210080_82210181_-"; exonnum "122"; txlen "53365";
3	ENSEMBL114_rn	exon	82210080	82210181	5.76746120120554	-	.	gene_id "ENSRNOG00000069271"; transcript_id "ENSRNOG00000069271_tx_308"; exon_id "3_82210080_82210181_-"; exonnum "121"; txlen "53395";
3	ENSEMBL114_rn	exon	82210080	82210181	5.72893803234358	-	.	gene_id "ENSRNOG00000069271"; transcript_id "ENSRNOG00000069271_tx_309"; exon_id "3_82210080_82210181_-"; exonnum "121"; txlen "53710";
3	ENSEMBL114_rn	exon	82210080	82210181	60.6140257177208	-	.	gene_id "ENSRNOG00000069271"; transcript_id "ENSRNOG00000069271_tx_31"; exon_id "3_82210080_82210181_-"; exonnum "122"; txlen "53851";
3	ENSEMBL114_rn	exon	82210080	82210181	5.72893803234358	-	.	gene_id "ENSRNOG00000069271"; transcript_id "ENSRNOG00000069271_tx_310"; exon_id "3_82210080_82210181_-"; exonnum "121"; txlen "52792";
3	ENSEMBL114_rn	exon	82210080	82210181	5.72893803234358	-	.	gene_id "ENSRNOG00000069271"; transcript_id "ENSRNOG00000069271_tx_311"; exon_id "3_82210080_82210181_-"; exonnum "121"; txlen "53125";
3	ENSEMBL114_rn	exon	82210080	82210181	5.72893803234358	-	.	gene_id "ENSRNOG00000069271"; transcript_id "ENSRNOG00000069271_tx_312"; exon_id "3_82210080_82210181_-"; exonnum "121"; txlen "53209";
3	ENSEMBL114_rn	exon	82210080	82210181	5.72893803234358	-	.	gene_id "ENSRNOG00000069271"; transcript_id "ENSRNOG00000069271_tx_313"; exon_id "3_82210080_82210181_-"; exonnum "121"; txlen "53542";
3	ENSEMBL114_rn	exon	82210080	82210181	5.40744288977416	-	.	gene_id "ENSRNOG00000069271"; transcript_id "ENSRNOG00000069271_tx_315"; exon_id "3_82210080_82210181_-"; exonnum "120"; txlen "53764";
3	ENSEMBL114_rn	exon	82210080	82210181	5.40744288977416	-	.	gene_id "ENSRNOG00000069271"; transcript_id "ENSRNOG00000069271_tx_316"; exon_id "3_82210080_82210181_-"; exonnum "120"; txlen "53506";
3	ENSEMBL114_rn	exon	82210080	82210181	5.40744288977416	-	.	gene_id "ENSRNOG00000069271"; transcript_id "ENSRNOG00000069271_tx_317"; exon_id "3_82210080_82210181_-"; exonnum "120"; txlen "53839";
3	ENSEMBL114_rn	exon	82210080	82210181	5.40744288977416	-	.	gene_id "ENSRNOG00000069271"; transcript_id "ENSRNOG00000069271_tx_318"; exon_id "3_82210080_82210181_-"; exonnum "122"; txlen "54040";
3	ENSEMBL114_rn	exon	82210080	82210181	5.40744288977416	-	.	gene_id "ENSRNOG00000069271"; transcript_id "ENSRNOG00000069271_tx_319"; exon_id "3_82210080_82210181_-"; exonnum "122"; txlen "53782";
3	ENSEMBL114_rn	exon	82210080	82210181	60.6140257177208	-	.	gene_id "ENSRNOG00000069271"; transcript_id "ENSRNOG00000069271_tx_32"; exon_id "3_82210080_82210181_-"; exonnum "122"; txlen "53869";
3	ENSEMBL114_rn	exon	82210080	82210181	5.40744288977416	-	.	gene_id "ENSRNOG00000069271"; transcript_id "ENSRNOG00000069271_tx_320"; exon_id "3_82210080_82210181_-"; exonnum "122"; txlen "54115";
3	ENSEMBL114_rn	exon	82210080	82210181	5.40744288977416	-	.	gene_id "ENSRNOG00000069271"; transcript_id "ENSRNOG00000069271_tx_321"; exon_id "3_82210080_82210181_-"; exonnum "120"; txlen "53338";
3	ENSEMBL114_rn	exon	82210080	82210181	5.40744288977416	-	.	gene_id "ENSRNOG00000069271"; transcript_id "ENSRNOG00000069271_tx_322"; exon_id "3_82210080_82210181_-"; exonnum "120"; txlen "53671";
3	ENSEMBL114_rn	exon	82210080	82210181	5.40744288977416	-	.	gene_id "ENSRNOG00000069271"; transcript_id "ENSRNOG00000069271_tx_323"; exon_id "3_82210080_82210181_-"; exonnum "122"; txlen "53614";
3	ENSEMBL114_rn	exon	82210080	82210181	5.30994026456868	-	.	gene_id "ENSRNOG00000069271"; transcript_id "ENSRNOG00000069271_tx_324"; exon_id "3_82210080_82210181_-"; exonnum "121"; txlen "53728";
3	ENSEMBL114_rn	exon	82210080	82210181	5.30994026456868	-	.	gene_id "ENSRNOG00000069271"; transcript_id "ENSRNOG00000069271_tx_325"; exon_id "3_82210080_82210181_-"; exonnum "120"; txlen "53422";
3	ENSEMBL114_rn	exon	82210080	82210181	5.30994026456868	-	.	gene_id "ENSRNOG00000069271"; transcript_id "ENSRNOG00000069271_tx_326"; exon_id "3_82210080_82210181_-"; exonnum "121"; txlen "53227";
3	ENSEMBL114_rn	exon	82210080	82210181	5.30994026456868	-	.	gene_id "ENSRNOG00000069271"; transcript_id "ENSRNOG00000069271_tx_327"; exon_id "3_82210080_82210181_-"; exonnum "122"; txlen "53698";
3	ENSEMBL114_rn	exon	82210080	82210181	60.6140257177208	-	.	gene_id "ENSRNOG00000069271"; transcript_id "ENSRNOG00000069271_tx_33"; exon_id "3_82210080_82210181_-"; exonnum "120"; txlen "53575";
3	ENSEMBL114_rn	exon	82210080	82210181	0.358153421633461	-	.	gene_id "ENSRNOG00000069271"; transcript_id "ENSRNOG00000069271_tx_331"; exon_id "3_82210080_82210181_-"; exonnum "123"; txlen "58492";
3	ENSEMBL114_rn	exon	82210080	82210181	60.3263067987621	-	.	gene_id "ENSRNOG00000069271"; transcript_id "ENSRNOG00000069271_tx_34"; exon_id "3_82210080_82210181_-"; exonnum "122"; txlen "53344";
3	ENSEMBL114_rn	exon	82210080	82210181	60.3263067987621	-	.	gene_id "ENSRNOG00000069271"; transcript_id "ENSRNOG00000069271_tx_35"; exon_id "3_82210080_82210181_-"; exonnum "120"; txlen "53068";
3	ENSEMBL114_rn	exon	82210080	82210181	60.3263067987621	-	.	gene_id "ENSRNOG00000069271"; transcript_id "ENSRNOG00000069271_tx_36"; exon_id "3_82210080_82210181_-"; exonnum "122"; txlen "30264";
3	ENSEMBL114_rn	exon	82210080	82210181	60.3263067987621	-	.	gene_id "ENSRNOG00000069271"; transcript_id "ENSRNOG00000069271_tx_37"; exon_id "3_82210080_82210181_-"; exonnum "122"; txlen "30771";
3	ENSEMBL114_rn	exon	82210080	82210181	60.3263067987621	-	.	gene_id "ENSRNOG00000069271"; transcript_id "ENSRNOG00000069271_tx_38"; exon_id "3_82210080_82210181_-"; exonnum "120"; txlen "30495";
3	ENSEMBL114_rn	exon	82210080	82210181	59.6983345033843	-	.	gene_id "ENSRNOG00000069271"; transcript_id "ENSRNOG00000069271_tx_39"; exon_id "3_82210080_82210181_-"; exonnum "122"; txlen "53707";
3	ENSEMBL114_rn	exon	82210080	82210181	59.6983345033843	-	.	gene_id "ENSRNOG00000069271"; transcript_id "ENSRNOG00000069271_tx_40"; exon_id "3_82210080_82210181_-"; exonnum "120"; txlen "53431";
3	ENSEMBL114_rn	exon	82210080	82210181	55.5979347700282	-	.	gene_id "ENSRNOG00000069271"; transcript_id "ENSRNOG00000069271_tx_41"; exon_id "3_82210080_82210181_-"; exonnum "120"; txlen "53590";
3	ENSEMBL114_rn	exon	82210080	82210181	54.2908916136101	-	.	gene_id "ENSRNOG00000069271"; transcript_id "ENSRNOG00000069271_tx_42"; exon_id "3_82210080_82210181_-"; exonnum "122"; txlen "53200";
3	ENSEMBL114_rn	exon	82210080	82210181	54.2908916136101	-	.	gene_id "ENSRNOG00000069271"; transcript_id "ENSRNOG00000069271_tx_43"; exon_id "3_82210080_82210181_-"; exonnum "120"; txlen "52924";
3	ENSEMBL114_rn	exon	82210080	82210181	54.2908916136101	-	.	gene_id "ENSRNOG00000069271"; transcript_id "ENSRNOG00000069271_tx_44"; exon_id "3_82210080_82210181_-"; exonnum "122"; txlen "30120";
3	ENSEMBL114_rn	exon	82210080	82210181	54.2908916136101	-	.	gene_id "ENSRNOG00000069271"; transcript_id "ENSRNOG00000069271_tx_45"; exon_id "3_82210080_82210181_-"; exonnum "122"; txlen "30195";
3	ENSEMBL114_rn	exon	82210080	82210181	54.2908916136101	-	.	gene_id "ENSRNOG00000069271"; transcript_id "ENSRNOG00000069271_tx_46"; exon_id "3_82210080_82210181_-"; exonnum "122"; txlen "30627";
3	ENSEMBL114_rn	exon	82210080	82210181	54.2908916136101	-	.	gene_id "ENSRNOG00000069271"; transcript_id "ENSRNOG00000069271_tx_47"; exon_id "3_82210080_82210181_-"; exonnum "122"; txlen "30702";
3	ENSEMBL114_rn	exon	82210080	82210181	54.2908916136101	-	.	gene_id "ENSRNOG00000069271"; transcript_id "ENSRNOG00000069271_tx_48"; exon_id "3_82210080_82210181_-"; exonnum "120"; txlen "30351";
3	ENSEMBL114_rn	exon	82210080	82210181	54.2908916136101	-	.	gene_id "ENSRNOG00000069271"; transcript_id "ENSRNOG00000069271_tx_49"; exon_id "3_82210080_82210181_-"; exonnum "120"; txlen "30426";
3	ENSEMBL114_rn	exon	82210080	82210181	52.7548762148723	-	.	gene_id "ENSRNOG00000069271"; transcript_id "ENSRNOG00000069271_tx_50"; exon_id "3_82210080_82210181_-"; exonnum "122"; txlen "53866";
3	ENSEMBL114_rn	exon	82210080	82210181	52.4267900955442	-	.	gene_id "ENSRNOG00000069271"; transcript_id "ENSRNOG00000069271_tx_51"; exon_id "3_82210080_82210181_-"; exonnum "120"; txlen "53416";
3	ENSEMBL114_rn	exon	82210080	82210181	52.371227047488	-	.	gene_id "ENSRNOG00000069271"; transcript_id "ENSRNOG00000069271_tx_52"; exon_id "3_82210080_82210181_-"; exonnum "120"; txlen "53434";
3	ENSEMBL114_rn	exon	82210080	82210181	52.371227047488	-	.	gene_id "ENSRNOG00000069271"; transcript_id "ENSRNOG00000069271_tx_53"; exon_id "3_82210080_82210181_-"; exonnum "122"; txlen "53710";
3	ENSEMBL114_rn	exon	82210080	82210181	52.371227047488	-	.	gene_id "ENSRNOG00000069271"; transcript_id "ENSRNOG00000069271_tx_54"; exon_id "3_82210080_82210181_-"; exonnum "122"; txlen "53692";
3	ENSEMBL114_rn	exon	82210080	82210181	40.584212397649	-	.	gene_id "ENSRNOG00000069271"; transcript_id "ENSRNOG00000069271_tx_55"; exon_id "3_82210080_82210181_-"; exonnum "120"; txlen "52987";
3	ENSEMBL114_rn	exon	82210080	82210181	37.8309002645638	-	.	gene_id "ENSRNOG00000069271"; transcript_id "ENSRNOG00000069271_tx_56"; exon_id "3_82210080_82210181_-"; exonnum "120"; txlen "54382";
3	ENSEMBL114_rn	exon	82210080	82210181	36.3035568276253	-	.	gene_id "ENSRNOG00000069271"; transcript_id "ENSRNOG00000069271_tx_58"; exon_id "3_82210080_82210181_-"; exonnum "120"; txlen "54400";
3	ENSEMBL114_rn	exon	82210080	82210181	140.572953432375	-	.	gene_id "ENSRNOG00000069271"; transcript_id "ENSRNOG00000069271_tx_6"; exon_id "3_82210080_82210181_-"; exonnum "120"; txlen "53239";
3	ENSEMBL114_rn	exon	82210080	82210181	34.9628523549969	-	.	gene_id "ENSRNOG00000069271"; transcript_id "ENSRNOG00000069271_tx_60"; exon_id "3_82210080_82210181_-"; exonnum "120"; txlen "53083";
3	ENSEMBL114_rn	exon	82210080	82210181	34.9072893069407	-	.	gene_id "ENSRNOG00000069271"; transcript_id "ENSRNOG00000069271_tx_61"; exon_id "3_82210080_82210181_-"; exonnum "120"; txlen "53101";
3	ENSEMBL114_rn	exon	82210080	82210181	34.9072893069407	-	.	gene_id "ENSRNOG00000069271"; transcript_id "ENSRNOG00000069271_tx_62"; exon_id "3_82210080_82210181_-"; exonnum "122"; txlen "53377";
3	ENSEMBL114_rn	exon	82210080	82210181	34.5779105204785	-	.	gene_id "ENSRNOG00000069271"; transcript_id "ENSRNOG00000069271_tx_63"; exon_id "3_82210080_82210181_-"; exonnum "120"; txlen "54244";
3	ENSEMBL114_rn	exon	82210080	82210181	34.5779105204785	-	.	gene_id "ENSRNOG00000069271"; transcript_id "ENSRNOG00000069271_tx_64"; exon_id "3_82210080_82210181_-"; exonnum "120"; txlen "54226";
3	ENSEMBL114_rn	exon	82210080	82210181	34.5779105204785	-	.	gene_id "ENSRNOG00000069271"; transcript_id "ENSRNOG00000069271_tx_65"; exon_id "3_82210080_82210181_-"; exonnum "122"; txlen "54520";
3	ENSEMBL114_rn	exon	82210080	82210181	34.5779105204785	-	.	gene_id "ENSRNOG00000069271"; transcript_id "ENSRNOG00000069271_tx_66"; exon_id "3_82210080_82210181_-"; exonnum "122"; txlen "54502";
3	ENSEMBL114_rn	exon	82210080	82210181	34.5779105204785	-	.	gene_id "ENSRNOG00000069271"; transcript_id "ENSRNOG00000069271_tx_67"; exon_id "3_82210080_82210181_-"; exonnum "122"; txlen "54676";
3	ENSEMBL114_rn	exon	82210080	82210181	33.9692263627578	-	.	gene_id "ENSRNOG00000069271"; transcript_id "ENSRNOG00000069271_tx_68"; exon_id "3_82210080_82210181_-"; exonnum "120"; txlen "53005";
3	ENSEMBL114_rn	exon	82210080	82210181	33.0408095169883	-	.	gene_id "ENSRNOG00000069271"; transcript_id "ENSRNOG00000069271_tx_71"; exon_id "3_82210080_82210181_-"; exonnum "120"; txlen "52849";
3	ENSEMBL114_rn	exon	82210080	82210181	33.0408095169883	-	.	gene_id "ENSRNOG00000069271"; transcript_id "ENSRNOG00000069271_tx_72"; exon_id "3_82210080_82210181_-"; exonnum "120"; txlen "52831";
3	ENSEMBL114_rn	exon	82210080	82210181	33.0408095169883	-	.	gene_id "ENSRNOG00000069271"; transcript_id "ENSRNOG00000069271_tx_73"; exon_id "3_82210080_82210181_-"; exonnum "122"; txlen "53125";
3	ENSEMBL114_rn	exon	82210080	82210181	33.0408095169883	-	.	gene_id "ENSRNOG00000069271"; transcript_id "ENSRNOG00000069271_tx_74"; exon_id "3_82210080_82210181_-"; exonnum "122"; txlen "53281";
3	ENSEMBL114_rn	exon	82210080	82210181	33.0408095169883	-	.	gene_id "ENSRNOG00000069271"; transcript_id "ENSRNOG00000069271_tx_75"; exon_id "3_82210080_82210181_-"; exonnum "120"; txlen "53659";
3	ENSEMBL114_rn	exon	82210080	82210181	33.0408095169883	-	.	gene_id "ENSRNOG00000069271"; transcript_id "ENSRNOG00000069271_tx_76"; exon_id "3_82210080_82210181_-"; exonnum "120"; txlen "53641";
3	ENSEMBL114_rn	exon	82210080	82210181	33.0408095169883	-	.	gene_id "ENSRNOG00000069271"; transcript_id "ENSRNOG00000069271_tx_77"; exon_id "3_82210080_82210181_-"; exonnum "122"; txlen "53935";
3	ENSEMBL114_rn	exon	82210080	82210181	24.1544443405605	-	.	gene_id "ENSRNOG00000069271"; transcript_id "ENSRNOG00000069271_tx_78"; exon_id "3_82210080_82210181_-"; exonnum "119"; txlen "53353";
3	ENSEMBL114_rn	exon	82210080	82210181	24.1544443405605	-	.	gene_id "ENSRNOG00000069271"; transcript_id "ENSRNOG00000069271_tx_79"; exon_id "3_82210080_82210181_-"; exonnum "119"; txlen "53335";
3	ENSEMBL114_rn	exon	82210080	82210181	22.6627790540956	-	.	gene_id "ENSRNOG00000069271"; transcript_id "ENSRNOG00000069271_tx_80"; exon_id "3_82210080_82210181_-"; exonnum "120"; txlen "52654";
3	ENSEMBL114_rn	exon	82210080	82210181	21.6767317241106	-	.	gene_id "ENSRNOG00000069271"; transcript_id "ENSRNOG00000069271_tx_82"; exon_id "3_82210080_82210181_-"; exonnum "122"; txlen "52930";
3	ENSEMBL114_rn	exon	82210080	82210181	21.0052941981678	-	.	gene_id "ENSRNOG00000069271"; transcript_id "ENSRNOG00000069271_tx_83"; exon_id "3_82210080_82210181_-"; exonnum "120"; txlen "54853";
3	ENSEMBL114_rn	exon	82210080	82210181	21.0052941981678	-	.	gene_id "ENSRNOG00000069271"; transcript_id "ENSRNOG00000069271_tx_84"; exon_id "3_82210080_82210181_-"; exonnum "120"; txlen "30882";
3	ENSEMBL114_rn	exon	82210080	82210181	21.0052941981678	-	.	gene_id "ENSRNOG00000069271"; transcript_id "ENSRNOG00000069271_tx_85"; exon_id "3_82210080_82210181_-"; exonnum "120"; txlen "31389";
3	ENSEMBL114_rn	exon	82210080	82210181	21.0052941981678	-	.	gene_id "ENSRNOG00000069271"; transcript_id "ENSRNOG00000069271_tx_86"; exon_id "3_82210080_82210181_-"; exonnum "122"; txlen "31158";
3	ENSEMBL114_rn	exon	82210080	82210181	21.0052941981678	-	.	gene_id "ENSRNOG00000069271"; transcript_id "ENSRNOG00000069271_tx_87"; exon_id "3_82210080_82210181_-"; exonnum "122"; txlen "31665";
3	ENSEMBL114_rn	exon	82210080	82210181	21.0052941981678	-	.	gene_id "ENSRNOG00000069271"; transcript_id "ENSRNOG00000069271_tx_88"; exon_id "3_82210080_82210181_-"; exonnum "120"; txlen "30915";
3	ENSEMBL114_rn	exon	82210080	82210181	21.0052941981678	-	.	gene_id "ENSRNOG00000069271"; transcript_id "ENSRNOG00000069271_tx_89"; exon_id "3_82210080_82210181_-"; exonnum "122"; txlen "31191";
3	ENSEMBL114_rn	exon	82210080	82210181	102.780794376557	-	.	gene_id "ENSRNOG00000069271"; transcript_id "ENSRNOG00000069271_tx_9"; exon_id "3_82210080_82210181_-"; exonnum "122"; txlen "53515";
3	ENSEMBL114_rn	exon	82210080	82210181	21.0052941981678	-	.	gene_id "ENSRNOG00000069271"; transcript_id "ENSRNOG00000069271_tx_90"; exon_id "3_82210080_82210181_-"; exonnum "123"; txlen "31800";
3	ENSEMBL114_rn	exon	82210080	82210181	21.0052941981678	-	.	gene_id "ENSRNOG00000069271"; transcript_id "ENSRNOG00000069271_tx_91"; exon_id "3_82210080_82210181_-"; exonnum "120"; txlen "32025";
3	ENSEMBL114_rn	exon	82210080	82210181	21.0052941981678	-	.	gene_id "ENSRNOG00000069271"; transcript_id "ENSRNOG00000069271_tx_92"; exon_id "3_82210080_82210181_-"; exonnum "120"; txlen "31365";
3	ENSEMBL114_rn	exon	82210080	82210181	21.0052941981678	-	.	gene_id "ENSRNOG00000069271"; transcript_id "ENSRNOG00000069271_tx_93"; exon_id "3_82210080_82210181_-"; exonnum "122"; txlen "31641";
3	ENSEMBL114_rn	exon	82210080	82210181	21.0052941981678	-	.	gene_id "ENSRNOG00000069271"; transcript_id "ENSRNOG00000069271_tx_94"; exon_id "3_82210080_82210181_-"; exonnum "120"; txlen "32202";
3	ENSEMBL114_rn	exon	82210080	82210181	21.0052941981678	-	.	gene_id "ENSRNOG00000069271"; transcript_id "ENSRNOG00000069271_tx_95"; exon_id "3_82210080_82210181_-"; exonnum "122"; txlen "32478";
3	ENSEMBL114_rn	exon	82210080	82210181	21.0052941981678	-	.	gene_id "ENSRNOG00000069271"; transcript_id "ENSRNOG00000069271_tx_96"; exon_id "3_82210080_82210181_-"; exonnum "120"; txlen "31602";
3	ENSEMBL114_rn	exon	82210080	82210181	21.0052941981678	-	.	gene_id "ENSRNOG00000069271"; transcript_id "ENSRNOG00000069271_tx_97"; exon_id "3_82210080_82210181_-"; exonnum "122"; txlen "31878";
3	ENSEMBL114_rn	exon	82210080	82210181	21.0052941981678	-	.	gene_id "ENSRNOG00000069271"; transcript_id "ENSRNOG00000069271_tx_98"; exon_id "3_82210080_82210181_-"; exonnum "120"; txlen "31398";
3	ENSEMBL114_rn	exon	82210080	82210181	21.0052941981678	-	.	gene_id "ENSRNOG00000069271"; transcript_id "ENSRNOG00000069271_tx_99"; exon_id "3_82210080_82210181_-"; exonnum "120"; txlen "30891";
3	ensembl	exon	82210422	82210490	0	-	.	gene_id "ENSRNOG00000069271"; gene_version "2"; transcript_id "ENSRNOT00000114553"; transcript_version "2"; exon_number "113"; gene_name "Ttn"; gene_source "ensembl"; gene_biotype "protein_coding"; transcript_name "Ttn-204"; transcript_source "ensembl"; transcript_biotype "protein_coding"; exon_id "ENSRNOE00000642802"; exon_version "2"; tag "Ensembl_canonical";
3	ensembl	CDS	82210422	82210490	0	-	2	gene_id "ENSRNOG00000069271"; gene_version "2"; transcript_id "ENSRNOT00000114553"; transcript_version "2"; exon_number "113"; gene_name "Ttn"; gene_source "ensembl"; gene_biotype "protein_coding"; transcript_name "Ttn-204"; transcript_source "ensembl"; transcript_biotype "protein_coding"; protein_id "ENSRNOP00000082190"; protein_version "2"; tag "Ensembl_canonical";
3	ENSEMBL114_rn	exon	82210422	82210490	94.9590598464747	-	.	gene_id "ENSRNOG00000069271"; transcript_id "ENSRNOG00000069271_tx_10"; exon_id "3_82210422_82210490_-"; exonnum "119"; txlen "53257";
3	ENSEMBL114_rn	exon	82210422	82210490	21.0052941981678	-	.	gene_id "ENSRNOG00000069271"; transcript_id "ENSRNOG00000069271_tx_100"; exon_id "3_82210422_82210490_-"; exonnum "121"; txlen "31674";
3	ENSEMBL114_rn	exon	82210422	82210490	21.0052941981678	-	.	gene_id "ENSRNOG00000069271"; transcript_id "ENSRNOG00000069271_tx_101"; exon_id "3_82210422_82210490_-"; exonnum "121"; txlen "31167";
3	ENSEMBL114_rn	exon	82210422	82210490	21.0052941981678	-	.	gene_id "ENSRNOG00000069271"; transcript_id "ENSRNOG00000069271_tx_102"; exon_id "3_82210422_82210490_-"; exonnum "122"; txlen "32283";
3	ENSEMBL114_rn	exon	82210422	82210490	21.0052941981678	-	.	gene_id "ENSRNOG00000069271"; transcript_id "ENSRNOG00000069271_tx_103"; exon_id "3_82210422_82210490_-"; exonnum "122"; txlen "31776";
3	ENSEMBL114_rn	exon	82210422	82210490	21.0052941981678	-	.	gene_id "ENSRNOG00000069271"; transcript_id "ENSRNOG00000069271_tx_104"; exon_id "3_82210422_82210490_-"; exonnum "122"; txlen "31809";
3	ENSEMBL114_rn	exon	82210422	82210490	21.0052941981678	-	.	gene_id "ENSRNOG00000069271"; transcript_id "ENSRNOG00000069271_tx_105"; exon_id "3_82210422_82210490_-"; exonnum "121"; txlen "56365";
3	ENSEMBL114_rn	exon	82210422	82210490	21.0052941981678	-	.	gene_id "ENSRNOG00000069271"; transcript_id "ENSRNOG00000069271_tx_106"; exon_id "3_82210422_82210490_-"; exonnum "119"; txlen "56089";
3	ENSEMBL114_rn	exon	82210422	82210490	21.0052941981678	-	.	gene_id "ENSRNOG00000069271"; transcript_id "ENSRNOG00000069271_tx_107"; exon_id "3_82210422_82210490_-"; exonnum "122"; txlen "56500";
3	ENSEMBL114_rn	exon	82210422	82210490	21.0052941981678	-	.	gene_id "ENSRNOG00000069271"; transcript_id "ENSRNOG00000069271_tx_108"; exon_id "3_82210422_82210490_-"; exonnum "119"; txlen "56107";
3	ENSEMBL114_rn	exon	82210422	82210490	21.0052941981678	-	.	gene_id "ENSRNOG00000069271"; transcript_id "ENSRNOG00000069271_tx_109"; exon_id "3_82210422_82210490_-"; exonnum "122"; txlen "56902";
3	ENSEMBL114_rn	exon	82210422	82210490	94.3132294331442	-	.	gene_id "ENSRNOG00000069271"; transcript_id "ENSRNOG00000069271_tx_11"; exon_id "3_82210422_82210490_-"; exonnum "119"; txlen "30159";
3	ENSEMBL114_rn	exon	82210422	82210490	21.0052941981678	-	.	gene_id "ENSRNOG00000069271"; transcript_id "ENSRNOG00000069271_tx_110"; exon_id "3_82210422_82210490_-"; exonnum "122"; txlen "56920";
3	ENSEMBL114_rn	exon	82210422	82210490	21.0052941981678	-	.	gene_id "ENSRNOG00000069271"; transcript_id "ENSRNOG00000069271_tx_111"; exon_id "3_82210422_82210490_-"; exonnum "121"; txlen "33138";
3	ENSEMBL114_rn	exon	82210422	82210490	21.0052941981678	-	.	gene_id "ENSRNOG00000069271"; transcript_id "ENSRNOG00000069271_tx_112"; exon_id "3_82210422_82210490_-"; exonnum "119"; txlen "32862";
3	ENSEMBL114_rn	exon	82210422	82210490	21.0052941981678	-	.	gene_id "ENSRNOG00000069271"; transcript_id "ENSRNOG00000069271_tx_113"; exon_id "3_82210422_82210490_-"; exonnum "122"; txlen "33273";
3	ENSEMBL114_rn	exon	82210422	82210490	21.0052941981678	-	.	gene_id "ENSRNOG00000069271"; transcript_id "ENSRNOG00000069271_tx_114"; exon_id "3_82210422_82210490_-"; exonnum "121"; txlen "33114";
3	ENSEMBL114_rn	exon	82210422	82210490	21.0052941981678	-	.	gene_id "ENSRNOG00000069271"; transcript_id "ENSRNOG00000069271_tx_115"; exon_id "3_82210422_82210490_-"; exonnum "119"; txlen "32838";
3	ENSEMBL114_rn	exon	82210422	82210490	21.0052941981678	-	.	gene_id "ENSRNOG00000069271"; transcript_id "ENSRNOG00000069271_tx_116"; exon_id "3_82210422_82210490_-"; exonnum "122"; txlen "33249";
3	ENSEMBL114_rn	exon	82210422	82210490	20.5244156314251	-	.	gene_id "ENSRNOG00000069271"; transcript_id "ENSRNOG00000069271_tx_118"; exon_id "3_82210422_82210490_-"; exonnum "119"; txlen "53584";
3	ENSEMBL114_rn	exon	82210422	82210490	20.5244156314251	-	.	gene_id "ENSRNOG00000069271"; transcript_id "ENSRNOG00000069271_tx_119"; exon_id "3_82210422_82210490_-"; exonnum "121"; txlen "53860";
3	ENSEMBL114_rn	exon	82210422	82210490	94.2555989489287	-	.	gene_id "ENSRNOG00000069271"; transcript_id "ENSRNOG00000069271_tx_12"; exon_id "3_82210422_82210490_-"; exonnum "121"; txlen "30435";
3	ENSEMBL114_rn	exon	82210422	82210490	20.5244156314251	-	.	gene_id "ENSRNOG00000069271"; transcript_id "ENSRNOG00000069271_tx_120"; exon_id "3_82210422_82210490_-"; exonnum "119"; txlen "54169";
3	ENSEMBL114_rn	exon	82210422	82210490	20.5244156314251	-	.	gene_id "ENSRNOG00000069271"; transcript_id "ENSRNOG00000069271_tx_121"; exon_id "3_82210422_82210490_-"; exonnum "119"; txlen "54151";
3	ENSEMBL114_rn	exon	82210422	82210490	20.5244156314251	-	.	gene_id "ENSRNOG00000069271"; transcript_id "ENSRNOG00000069271_tx_122"; exon_id "3_82210422_82210490_-"; exonnum "121"; txlen "54445";
3	ENSEMBL114_rn	exon	82210422	82210490	20.3190196167864	-	.	gene_id "ENSRNOG00000069271"; transcript_id "ENSRNOG00000069271_tx_126"; exon_id "3_82210422_82210490_-"; exonnum "119"; txlen "53488";
3	ENSEMBL114_rn	exon	82210422	82210490	20.3190196167864	-	.	gene_id "ENSRNOG00000069271"; transcript_id "ENSRNOG00000069271_tx_127"; exon_id "3_82210422_82210490_-"; exonnum "119"; txlen "53470";
3	ENSEMBL114_rn	exon	82210422	82210490	19.9274165809624	-	.	gene_id "ENSRNOG00000069271"; transcript_id "ENSRNOG00000069271_tx_129"; exon_id "3_82210422_82210490_-"; exonnum "119"; txlen "52747";
3	ENSEMBL114_rn	exon	82210422	82210490	93.9265433506624	-	.	gene_id "ENSRNOG00000069271"; transcript_id "ENSRNOG00000069271_tx_13"; exon_id "3_82210422_82210490_-"; exonnum "121"; txlen "53533";
3	ENSEMBL114_rn	exon	82210422	82210490	19.9274165809624	-	.	gene_id "ENSRNOG00000069271"; transcript_id "ENSRNOG00000069271_tx_130"; exon_id "3_82210422_82210490_-"; exonnum "119"; txlen "52729";
3	ENSEMBL114_rn	exon	82210422	82210490	19.9274165809624	-	.	gene_id "ENSRNOG00000069271"; transcript_id "ENSRNOG00000069271_tx_131"; exon_id "3_82210422_82210490_-"; exonnum "121"; txlen "53023";
3	ENSEMBL114_rn	exon	82210422	82210490	19.9274165809624	-	.	gene_id "ENSRNOG00000069271"; transcript_id "ENSRNOG00000069271_tx_132"; exon_id "3_82210422_82210490_-"; exonnum "119"; txlen "53332";
3	ENSEMBL114_rn	exon	82210422	82210490	19.9274165809624	-	.	gene_id "ENSRNOG00000069271"; transcript_id "ENSRNOG00000069271_tx_133"; exon_id "3_82210422_82210490_-"; exonnum "119"; txlen "53314";
3	ENSEMBL114_rn	exon	82210422	82210490	19.9274165809624	-	.	gene_id "ENSRNOG00000069271"; transcript_id "ENSRNOG00000069271_tx_134"; exon_id "3_82210422_82210490_-"; exonnum "121"; txlen "53608";
3	ENSEMBL114_rn	exon	82210422	82210490	19.9274165809624	-	.	gene_id "ENSRNOG00000069271"; transcript_id "ENSRNOG00000069271_tx_135"; exon_id "3_82210422_82210490_-"; exonnum "121"; txlen "53764";
3	ENSEMBL114_rn	exon	82210422	82210490	19.9274165809624	-	.	gene_id "ENSRNOG00000069271"; transcript_id "ENSRNOG00000069271_tx_136"; exon_id "3_82210422_82210490_-"; exonnum "119"; txlen "54142";
3	ENSEMBL114_rn	exon	82210422	82210490	19.9274165809624	-	.	gene_id "ENSRNOG00000069271"; transcript_id "ENSRNOG00000069271_tx_137"; exon_id "3_82210422_82210490_-"; exonnum "119"; txlen "54124";
3	ENSEMBL114_rn	exon	82210422	82210490	19.9274165809624	-	.	gene_id "ENSRNOG00000069271"; transcript_id "ENSRNOG00000069271_tx_138"; exon_id "3_82210422_82210490_-"; exonnum "121"; txlen "54418";
3	ENSEMBL114_rn	exon	82210422	82210490	87.2591267889139	-	.	gene_id "ENSRNOG00000069271"; transcript_id "ENSRNOG00000069271_tx_14"; exon_id "3_82210422_82210490_-"; exonnum "121"; txlen "29928";
3	ENSEMBL114_rn	exon	82210422	82210490	19.0980328700498	-	.	gene_id "ENSRNOG00000069271"; transcript_id "ENSRNOG00000069271_tx_140"; exon_id "3_82210422_82210490_-"; exonnum "119"; txlen "55111";
3	ENSEMBL114_rn	exon	82210422	82210490	18.943910958335	-	.	gene_id "ENSRNOG00000069271"; transcript_id "ENSRNOG00000069271_tx_141"; exon_id "3_82210422_82210490_-"; exonnum "50"; txlen "28865";
3	ENSEMBL114_rn	exon	82210422	82210490	17.4921718589356	-	.	gene_id "ENSRNOG00000069271"; transcript_id "ENSRNOG00000069271_tx_144"; exon_id "3_82210422_82210490_-"; exonnum "121"; txlen "55387";
3	ENSEMBL114_rn	exon	82210422	82210490	17.3155383379501	-	.	gene_id "ENSRNOG00000069271"; transcript_id "ENSRNOG00000069271_tx_145"; exon_id "3_82210422_82210490_-"; exonnum "118"; txlen "55030";
3	ENSEMBL114_rn	exon	82210422	82210490	16.6307923217891	-	.	gene_id "ENSRNOG00000069271"; transcript_id "ENSRNOG00000069271_tx_149"; exon_id "3_82210422_82210490_-"; exonnum "119"; txlen "52672";
3	ENSEMBL114_rn	exon	82210422	82210490	87.2591267889139	-	.	gene_id "ENSRNOG00000069271"; transcript_id "ENSRNOG00000069271_tx_15"; exon_id "3_82210422_82210490_-"; exonnum "119"; txlen "29652";
3	ENSEMBL114_rn	exon	82210422	82210490	15.7331613525455	-	.	gene_id "ENSRNOG00000069271"; transcript_id "ENSRNOG00000069271_tx_150"; exon_id "3_82210422_82210490_-"; exonnum "119"; txlen "55129";
3	ENSEMBL114_rn	exon	82210422	82210490	15.7023754760196	-	.	gene_id "ENSRNOG00000069271"; transcript_id "ENSRNOG00000069271_tx_153"; exon_id "3_82210422_82210490_-"; exonnum "119"; txlen "29244";
3	ENSEMBL114_rn	exon	82210422	82210490	15.7023754760196	-	.	gene_id "ENSRNOG00000069271"; transcript_id "ENSRNOG00000069271_tx_154"; exon_id "3_82210422_82210490_-"; exonnum "119"; txlen "29574";
3	ENSEMBL114_rn	exon	82210422	82210490	15.7023754760196	-	.	gene_id "ENSRNOG00000069271"; transcript_id "ENSRNOG00000069271_tx_156"; exon_id "3_82210422_82210490_-"; exonnum "119"; txlen "29829";
3	ENSEMBL114_rn	exon	82210422	82210490	15.644744991804	-	.	gene_id "ENSRNOG00000069271"; transcript_id "ENSRNOG00000069271_tx_159"; exon_id "3_82210422_82210490_-"; exonnum "101"; txlen "24516";
3	ENSEMBL114_rn	exon	82210422	82210490	72.1431625130339	-	.	gene_id "ENSRNOG00000069271"; transcript_id "ENSRNOG00000069271_tx_16"; exon_id "3_82210422_82210490_-"; exonnum "121"; txlen "53008";
3	ENSEMBL114_rn	exon	82210422	82210490	15.644744991804	-	.	gene_id "ENSRNOG00000069271"; transcript_id "ENSRNOG00000069271_tx_161"; exon_id "3_82210422_82210490_-"; exonnum "119"; txlen "52573";
3	ENSEMBL114_rn	exon	82210422	82210490	15.644744991804	-	.	gene_id "ENSRNOG00000069271"; transcript_id "ENSRNOG00000069271_tx_162"; exon_id "3_82210422_82210490_-"; exonnum "103"; txlen "24792";
3	ENSEMBL114_rn	exon	82210422	82210490	15.644744991804	-	.	gene_id "ENSRNOG00000069271"; transcript_id "ENSRNOG00000069271_tx_163"; exon_id "3_82210422_82210490_-"; exonnum "119"; txlen "52591";
3	ENSEMBL114_rn	exon	82210422	82210490	15.644744991804	-	.	gene_id "ENSRNOG00000069271"; transcript_id "ENSRNOG00000069271_tx_165"; exon_id "3_82210422_82210490_-"; exonnum "119"; txlen "52378";
3	ENSEMBL114_rn	exon	82210422	82210490	15.644744991804	-	.	gene_id "ENSRNOG00000069271"; transcript_id "ENSRNOG00000069271_tx_167"; exon_id "3_82210422_82210490_-"; exonnum "101"; txlen "25101";
3	ENSEMBL114_rn	exon	82210422	82210490	15.644744991804	-	.	gene_id "ENSRNOG00000069271"; transcript_id "ENSRNOG00000069271_tx_168"; exon_id "3_82210422_82210490_-"; exonnum "121"; txlen "52948";
3	ENSEMBL114_rn	exon	82210422	82210490	15.644744991804	-	.	gene_id "ENSRNOG00000069271"; transcript_id "ENSRNOG00000069271_tx_169"; exon_id "3_82210422_82210490_-"; exonnum "121"; txlen "52654";
3	ENSEMBL114_rn	exon	82210422	82210490	72.1431625130339	-	.	gene_id "ENSRNOG00000069271"; transcript_id "ENSRNOG00000069271_tx_17"; exon_id "3_82210422_82210490_-"; exonnum "119"; txlen "52732";
3	ENSEMBL114_rn	exon	82210422	82210490	15.644744991804	-	.	gene_id "ENSRNOG00000069271"; transcript_id "ENSRNOG00000069271_tx_170"; exon_id "3_82210422_82210490_-"; exonnum "119"; txlen "52963";
3	ENSEMBL114_rn	exon	82210422	82210490	15.644744991804	-	.	gene_id "ENSRNOG00000069271"; transcript_id "ENSRNOG00000069271_tx_171"; exon_id "3_82210422_82210490_-"; exonnum "119"; txlen "29406";
3	ENSEMBL114_rn	exon	82210422	82210490	15.644744991804	-	.	gene_id "ENSRNOG00000069271"; transcript_id "ENSRNOG00000069271_tx_172"; exon_id "3_82210422_82210490_-"; exonnum "121"; txlen "53239";
3	ENSEMBL114_rn	exon	82210422	82210490	15.644744991804	-	.	gene_id "ENSRNOG00000069271"; transcript_id "ENSRNOG00000069271_tx_174"; exon_id "3_82210422_82210490_-"; exonnum "121"; txlen "29520";
3	ENSEMBL114_rn	exon	82210422	82210490	15.644744991804	-	.	gene_id "ENSRNOG00000069271"; transcript_id "ENSRNOG00000069271_tx_175"; exon_id "3_82210422_82210490_-"; exonnum "121"; txlen "29850";
3	ENSEMBL114_rn	exon	82210422	82210490	15.644744991804	-	.	gene_id "ENSRNOG00000069271"; transcript_id "ENSRNOG00000069271_tx_177"; exon_id "3_82210422_82210490_-"; exonnum "121"; txlen "30105";
3	ENSEMBL114_rn	exon	82210422	82210490	15.4304730156767	-	.	gene_id "ENSRNOG00000069271"; transcript_id "ENSRNOG00000069271_tx_178"; exon_id "3_82210422_82210490_-"; exonnum "121"; txlen "55405";
3	ENSEMBL114_rn	exon	82210422	82210490	14.1381043750314	-	.	gene_id "ENSRNOG00000069271"; transcript_id "ENSRNOG00000069271_tx_179"; exon_id "3_82210422_82210490_-"; exonnum "121"; txlen "53848";
3	ENSEMBL114_rn	exon	82210422	82210490	71.6143817971098	-	.	gene_id "ENSRNOG00000069271"; transcript_id "ENSRNOG00000069271_tx_18"; exon_id "3_82210422_82210490_-"; exonnum "121"; txlen "53269";
3	ENSEMBL114_rn	exon	82210422	82210490	13.7051950098354	-	.	gene_id "ENSRNOG00000069271"; transcript_id "ENSRNOG00000069271_tx_180"; exon_id "3_82210422_82210490_-"; exonnum "119"; txlen "53071";
3	ENSEMBL114_rn	exon	82210422	82210490	13.3859943563679	-	.	gene_id "ENSRNOG00000069271"; transcript_id "ENSRNOG00000069271_tx_181"; exon_id "3_82210422_82210490_-"; exonnum "121"; txlen "53347";
3	ENSEMBL114_rn	exon	82210422	82210490	12.8598057027768	-	.	gene_id "ENSRNOG00000069271"; transcript_id "ENSRNOG00000069271_tx_182"; exon_id "3_82210422_82210490_-"; exonnum "119"; txlen "53404";
3	ENSEMBL114_rn	exon	82210422	82210490	12.8598057027768	-	.	gene_id "ENSRNOG00000069271"; transcript_id "ENSRNOG00000069271_tx_183"; exon_id "3_82210422_82210490_-"; exonnum "121"; txlen "53680";
3	ENSEMBL114_rn	exon	82210422	82210490	12.6429361568212	-	.	gene_id "ENSRNOG00000069271"; transcript_id "ENSRNOG00000069271_tx_184"; exon_id "3_82210422_82210490_-"; exonnum "121"; txlen "54892";
3	ENSEMBL114_rn	exon	82210422	82210490	12.4676223720959	-	.	gene_id "ENSRNOG00000069271"; transcript_id "ENSRNOG00000069271_tx_185"; exon_id "3_82210422_82210490_-"; exonnum "121"; txlen "54910";
3	ENSEMBL114_rn	exon	82210422	82210490	12.0233715179302	-	.	gene_id "ENSRNOG00000069271"; transcript_id "ENSRNOG00000069271_tx_187"; exon_id "3_82210422_82210490_-"; exonnum "119"; txlen "55186";
3	ENSEMBL114_rn	exon	82210422	82210490	12.0233715179302	-	.	gene_id "ENSRNOG00000069271"; transcript_id "ENSRNOG00000069271_tx_188"; exon_id "3_82210422_82210490_-"; exonnum "119"; txlen "55204";
3	ENSEMBL114_rn	exon	82210422	82210490	11.5223433737707	-	.	gene_id "ENSRNOG00000069271"; transcript_id "ENSRNOG00000069271_tx_189"; exon_id "3_82210422_82210490_-"; exonnum "121"; txlen "55462";
3	ENSEMBL114_rn	exon	82210422	82210490	71.6143817971098	-	.	gene_id "ENSRNOG00000069271"; transcript_id "ENSRNOG00000069271_tx_19"; exon_id "3_82210422_82210490_-"; exonnum "121"; txlen "53287";
3	ENSEMBL114_rn	exon	82210422	82210490	11.5223433737707	-	.	gene_id "ENSRNOG00000069271"; transcript_id "ENSRNOG00000069271_tx_190"; exon_id "3_82210422_82210490_-"; exonnum "121"; txlen "55480";
3	ENSEMBL114_rn	exon	82210422	82210490	11.4968342571973	-	.	gene_id "ENSRNOG00000069271"; transcript_id "ENSRNOG00000069271_tx_191"; exon_id "3_82210422_82210490_-"; exonnum "119"; txlen "54949";
3	ENSEMBL114_rn	exon	82210422	82210490	11.1719615803825	-	.	gene_id "ENSRNOG00000069271"; transcript_id "ENSRNOG00000069271_tx_192"; exon_id "3_82210422_82210490_-"; exonnum "119"; txlen "54967";
3	ENSEMBL114_rn	exon	82210422	82210490	10.797985956339	-	.	gene_id "ENSRNOG00000069271"; transcript_id "ENSRNOG00000069271_tx_195"; exon_id "3_82210422_82210490_-"; exonnum "119"; txlen "55588";
3	ENSEMBL114_rn	exon	82210422	82210490	10.6321824497846	-	.	gene_id "ENSRNOG00000069271"; transcript_id "ENSRNOG00000069271_tx_196"; exon_id "3_82210422_82210490_-"; exonnum "119"; txlen "55513";
3	ENSEMBL114_rn	exon	82210422	82210490	10.6321824497846	-	.	gene_id "ENSRNOG00000069271"; transcript_id "ENSRNOG00000069271_tx_197"; exon_id "3_82210422_82210490_-"; exonnum "121"; txlen "55789";
3	ENSEMBL114_rn	exon	82210422	82210490	10.5928356614687	-	.	gene_id "ENSRNOG00000069271"; transcript_id "ENSRNOG00000069271_tx_198"; exon_id "3_82210422_82210490_-"; exonnum "119"; txlen "55531";
3	ENSEMBL114_rn	exon	82210422	82210490	10.5928356614687	-	.	gene_id "ENSRNOG00000069271"; transcript_id "ENSRNOG00000069271_tx_199"; exon_id "3_82210422_82210490_-"; exonnum "121"; txlen "55864";
3	ENSEMBL114_rn	exon	82210422	82210490	71.6143817971098	-	.	gene_id "ENSRNOG00000069271"; transcript_id "ENSRNOG00000069271_tx_20"; exon_id "3_82210422_82210490_-"; exonnum "121"; txlen "53776";
3	ENSEMBL114_rn	exon	82210422	82210490	10.3204958221956	-	.	gene_id "ENSRNOG00000069271"; transcript_id "ENSRNOG00000069271_tx_200"; exon_id "3_82210422_82210490_-"; exonnum "117"; txlen "54955";
3	ENSEMBL114_rn	exon	82210422	82210490	10.3204958221956	-	.	gene_id "ENSRNOG00000069271"; transcript_id "ENSRNOG00000069271_tx_201"; exon_id "3_82210422_82210490_-"; exonnum "117"; txlen "54973";
3	ENSEMBL114_rn	exon	82210422	82210490	10.3204958221956	-	.	gene_id "ENSRNOG00000069271"; transcript_id "ENSRNOG00000069271_tx_202"; exon_id "3_82210422_82210490_-"; exonnum "117"; txlen "55030";
3	ENSEMBL114_rn	exon	82210422	82210490	10.3204958221956	-	.	gene_id "ENSRNOG00000069271"; transcript_id "ENSRNOG00000069271_tx_203"; exon_id "3_82210422_82210490_-"; exonnum "117"; txlen "55048";
3	ENSEMBL114_rn	exon	82210422	82210490	10.3204958221956	-	.	gene_id "ENSRNOG00000069271"; transcript_id "ENSRNOG00000069271_tx_204"; exon_id "3_82210422_82210490_-"; exonnum "119"; txlen "55231";
3	ENSEMBL114_rn	exon	82210422	82210490	10.3204958221956	-	.	gene_id "ENSRNOG00000069271"; transcript_id "ENSRNOG00000069271_tx_205"; exon_id "3_82210422_82210490_-"; exonnum "119"; txlen "55249";
3	ENSEMBL114_rn	exon	82210422	82210490	10.3204958221956	-	.	gene_id "ENSRNOG00000069271"; transcript_id "ENSRNOG00000069271_tx_206"; exon_id "3_82210422_82210490_-"; exonnum "119"; txlen "55306";
3	ENSEMBL114_rn	exon	82210422	82210490	10.3204958221956	-	.	gene_id "ENSRNOG00000069271"; transcript_id "ENSRNOG00000069271_tx_207"; exon_id "3_82210422_82210490_-"; exonnum "117"; txlen "55357";
3	ENSEMBL114_rn	exon	82210422	82210490	10.1362271385844	-	.	gene_id "ENSRNOG00000069271"; transcript_id "ENSRNOG00000069271_tx_208"; exon_id "3_82210422_82210490_-"; exonnum "121"; txlen "51438";
3	ENSEMBL114_rn	exon	82210422	82210490	10.1362271385844	-	.	gene_id "ENSRNOG00000069271"; transcript_id "ENSRNOG00000069271_tx_209"; exon_id "3_82210422_82210490_-"; exonnum "121"; txlen "52506";
3	ENSEMBL114_rn	exon	82210422	82210490	71.6143817971098	-	.	gene_id "ENSRNOG00000069271"; transcript_id "ENSRNOG00000069271_tx_21"; exon_id "3_82210422_82210490_-"; exonnum "119"; txlen "52993";
3	ENSEMBL114_rn	exon	82210422	82210490	10.1362271385844	-	.	gene_id "ENSRNOG00000069271"; transcript_id "ENSRNOG00000069271_tx_210"; exon_id "3_82210422_82210490_-"; exonnum "121"; txlen "52524";
3	ENSEMBL114_rn	exon	82210422	82210490	10.1362271385844	-	.	gene_id "ENSRNOG00000069271"; transcript_id "ENSRNOG00000069271_tx_211"; exon_id "3_82210422_82210490_-"; exonnum "121"; txlen "52662";
3	ENSEMBL114_rn	exon	82210422	82210490	10.1362271385844	-	.	gene_id "ENSRNOG00000069271"; transcript_id "ENSRNOG00000069271_tx_212"; exon_id "3_82210422_82210490_-"; exonnum "119"; txlen "51162";
3	ENSEMBL114_rn	exon	82210422	82210490	10.1362271385844	-	.	gene_id "ENSRNOG00000069271"; transcript_id "ENSRNOG00000069271_tx_213"; exon_id "3_82210422_82210490_-"; exonnum "121"; txlen "52680";
3	ENSEMBL114_rn	exon	82210422	82210490	10.1362271385844	-	.	gene_id "ENSRNOG00000069271"; transcript_id "ENSRNOG00000069271_tx_214"; exon_id "3_82210422_82210490_-"; exonnum "121"; txlen "52005";
3	ENSEMBL114_rn	exon	82210422	82210490	10.1362271385844	-	.	gene_id "ENSRNOG00000069271"; transcript_id "ENSRNOG00000069271_tx_215"; exon_id "3_82210422_82210490_-"; exonnum "121"; txlen "52023";
3	ENSEMBL114_rn	exon	82210422	82210490	10.1362271385844	-	.	gene_id "ENSRNOG00000069271"; transcript_id "ENSRNOG00000069271_tx_216"; exon_id "3_82210422_82210490_-"; exonnum "119"; txlen "52230";
3	ENSEMBL114_rn	exon	82210422	82210490	10.1362271385844	-	.	gene_id "ENSRNOG00000069271"; transcript_id "ENSRNOG00000069271_tx_217"; exon_id "3_82210422_82210490_-"; exonnum "121"; txlen "52161";
3	ENSEMBL114_rn	exon	82210422	82210490	10.1362271385844	-	.	gene_id "ENSRNOG00000069271"; transcript_id "ENSRNOG00000069271_tx_218"; exon_id "3_82210422_82210490_-"; exonnum "119"; txlen "52248";
3	ENSEMBL114_rn	exon	82210422	82210490	10.1362271385844	-	.	gene_id "ENSRNOG00000069271"; transcript_id "ENSRNOG00000069271_tx_219"; exon_id "3_82210422_82210490_-"; exonnum "121"; txlen "52179";
3	ENSEMBL114_rn	exon	82210422	82210490	71.6143817971098	-	.	gene_id "ENSRNOG00000069271"; transcript_id "ENSRNOG00000069271_tx_22"; exon_id "3_82210422_82210490_-"; exonnum "121"; txlen "53794";
3	ENSEMBL114_rn	exon	82210422	82210490	10.1362271385844	-	.	gene_id "ENSRNOG00000069271"; transcript_id "ENSRNOG00000069271_tx_220"; exon_id "3_82210422_82210490_-"; exonnum "119"; txlen "52404";
3	ENSEMBL114_rn	exon	82210422	82210490	10.1362271385844	-	.	gene_id "ENSRNOG00000069271"; transcript_id "ENSRNOG00000069271_tx_221"; exon_id "3_82210422_82210490_-"; exonnum "121"; txlen "52758";
3	ENSEMBL114_rn	exon	82210422	82210490	10.1362271385844	-	.	gene_id "ENSRNOG00000069271"; transcript_id "ENSRNOG00000069271_tx_222"; exon_id "3_82210422_82210490_-"; exonnum "121"; txlen "52776";
3	ENSEMBL114_rn	exon	82210422	82210490	10.1362271385844	-	.	gene_id "ENSRNOG00000069271"; transcript_id "ENSRNOG00000069271_tx_223"; exon_id "3_82210422_82210490_-"; exonnum "121"; txlen "52914";
3	ENSEMBL114_rn	exon	82210422	82210490	10.1362271385844	-	.	gene_id "ENSRNOG00000069271"; transcript_id "ENSRNOG00000069271_tx_224"; exon_id "3_82210422_82210490_-"; exonnum "121"; txlen "52932";
3	ENSEMBL114_rn	exon	82210422	82210490	10.1362271385844	-	.	gene_id "ENSRNOG00000069271"; transcript_id "ENSRNOG00000069271_tx_225"; exon_id "3_82210422_82210490_-"; exonnum "119"; txlen "51729";
3	ENSEMBL114_rn	exon	82210422	82210490	10.1362271385844	-	.	gene_id "ENSRNOG00000069271"; transcript_id "ENSRNOG00000069271_tx_226"; exon_id "3_82210422_82210490_-"; exonnum "119"; txlen "51747";
3	ENSEMBL114_rn	exon	82210422	82210490	10.1362271385844	-	.	gene_id "ENSRNOG00000069271"; transcript_id "ENSRNOG00000069271_tx_227"; exon_id "3_82210422_82210490_-"; exonnum "119"; txlen "51903";
3	ENSEMBL114_rn	exon	82210422	82210490	10.1362271385844	-	.	gene_id "ENSRNOG00000069271"; transcript_id "ENSRNOG00000069271_tx_228"; exon_id "3_82210422_82210490_-"; exonnum "119"; txlen "52482";
3	ENSEMBL114_rn	exon	82210422	82210490	10.1362271385844	-	.	gene_id "ENSRNOG00000069271"; transcript_id "ENSRNOG00000069271_tx_229"; exon_id "3_82210422_82210490_-"; exonnum "119"; txlen "52500";
3	ENSEMBL114_rn	exon	82210422	82210490	71.6143817971098	-	.	gene_id "ENSRNOG00000069271"; transcript_id "ENSRNOG00000069271_tx_23"; exon_id "3_82210422_82210490_-"; exonnum "119"; txlen "53011";
3	ENSEMBL114_rn	exon	82210422	82210490	10.1362271385844	-	.	gene_id "ENSRNOG00000069271"; transcript_id "ENSRNOG00000069271_tx_230"; exon_id "3_82210422_82210490_-"; exonnum "121"; txlen "52407";
3	ENSEMBL114_rn	exon	82210422	82210490	10.1362271385844	-	.	gene_id "ENSRNOG00000069271"; transcript_id "ENSRNOG00000069271_tx_231"; exon_id "3_82210422_82210490_-"; exonnum "121"; txlen "52425";
3	ENSEMBL114_rn	exon	82210422	82210490	10.1362271385844	-	.	gene_id "ENSRNOG00000069271"; transcript_id "ENSRNOG00000069271_tx_232"; exon_id "3_82210422_82210490_-"; exonnum "121"; txlen "52563";
3	ENSEMBL114_rn	exon	82210422	82210490	10.1362271385844	-	.	gene_id "ENSRNOG00000069271"; transcript_id "ENSRNOG00000069271_tx_233"; exon_id "3_82210422_82210490_-"; exonnum "121"; txlen "52581";
3	ENSEMBL114_rn	exon	82210422	82210490	10.1362271385844	-	.	gene_id "ENSRNOG00000069271"; transcript_id "ENSRNOG00000069271_tx_234"; exon_id "3_82210422_82210490_-"; exonnum "121"; txlen "53160";
3	ENSEMBL114_rn	exon	82210422	82210490	10.1362271385844	-	.	gene_id "ENSRNOG00000069271"; transcript_id "ENSRNOG00000069271_tx_235"; exon_id "3_82210422_82210490_-"; exonnum "121"; txlen "53178";
3	ENSEMBL114_rn	exon	82210422	82210490	10.1362271385844	-	.	gene_id "ENSRNOG00000069271"; transcript_id "ENSRNOG00000069271_tx_236"; exon_id "3_82210422_82210490_-"; exonnum "121"; txlen "53316";
3	ENSEMBL114_rn	exon	82210422	82210490	10.1362271385844	-	.	gene_id "ENSRNOG00000069271"; transcript_id "ENSRNOG00000069271_tx_237"; exon_id "3_82210422_82210490_-"; exonnum "121"; txlen "53334";
3	ENSEMBL114_rn	exon	82210422	82210490	10.1362271385844	-	.	gene_id "ENSRNOG00000069271"; transcript_id "ENSRNOG00000069271_tx_238"; exon_id "3_82210422_82210490_-"; exonnum "119"; txlen "52131";
3	ENSEMBL114_rn	exon	82210422	82210490	10.1362271385844	-	.	gene_id "ENSRNOG00000069271"; transcript_id "ENSRNOG00000069271_tx_239"; exon_id "3_82210422_82210490_-"; exonnum "119"; txlen "52149";
3	ENSEMBL114_rn	exon	82210422	82210490	71.6143817971098	-	.	gene_id "ENSRNOG00000069271"; transcript_id "ENSRNOG00000069271_tx_24"; exon_id "3_82210422_82210490_-"; exonnum "119"; txlen "53500";
3	ENSEMBL114_rn	exon	82210422	82210490	10.1362271385844	-	.	gene_id "ENSRNOG00000069271"; transcript_id "ENSRNOG00000069271_tx_240"; exon_id "3_82210422_82210490_-"; exonnum "119"; txlen "52287";
3	ENSEMBL114_rn	exon	82210422	82210490	10.1362271385844	-	.	gene_id "ENSRNOG00000069271"; transcript_id "ENSRNOG00000069271_tx_241"; exon_id "3_82210422_82210490_-"; exonnum "119"; txlen "52305";
3	ENSEMBL114_rn	exon	82210422	82210490	10.1362271385844	-	.	gene_id "ENSRNOG00000069271"; transcript_id "ENSRNOG00000069271_tx_242"; exon_id "3_82210422_82210490_-"; exonnum "119"; txlen "52884";
3	ENSEMBL114_rn	exon	82210422	82210490	10.1362271385844	-	.	gene_id "ENSRNOG00000069271"; transcript_id "ENSRNOG00000069271_tx_243"; exon_id "3_82210422_82210490_-"; exonnum "119"; txlen "52902";
3	ENSEMBL114_rn	exon	82210422	82210490	10.0902422834115	-	.	gene_id "ENSRNOG00000069271"; transcript_id "ENSRNOG00000069271_tx_244"; exon_id "3_82210422_82210490_-"; exonnum "50"; txlen "29591";
3	ENSEMBL114_rn	exon	82210422	82210490	9.99385137992813	-	.	gene_id "ENSRNOG00000069271"; transcript_id "ENSRNOG00000069271_tx_245"; exon_id "3_82210422_82210490_-"; exonnum "121"; txlen "55645";
3	ENSEMBL114_rn	exon	82210422	82210490	9.99269170057245	-	.	gene_id "ENSRNOG00000069271"; transcript_id "ENSRNOG00000069271_tx_246"; exon_id "3_82210422_82210490_-"; exonnum "121"; txlen "55663";
3	ENSEMBL114_rn	exon	82210422	82210490	9.589909936809	-	.	gene_id "ENSRNOG00000069271"; transcript_id "ENSRNOG00000069271_tx_248"; exon_id "3_82210422_82210490_-"; exonnum "50"; txlen "28205";
3	ENSEMBL114_rn	exon	82210422	82210490	9.589909936809	-	.	gene_id "ENSRNOG00000069271"; transcript_id "ENSRNOG00000069271_tx_249"; exon_id "3_82210422_82210490_-"; exonnum "50"; txlen "28280";
3	ENSEMBL114_rn	exon	82210422	82210490	71.6143817971098	-	.	gene_id "ENSRNOG00000069271"; transcript_id "ENSRNOG00000069271_tx_25"; exon_id "3_82210422_82210490_-"; exonnum "119"; txlen "53518";
3	ENSEMBL114_rn	exon	82210422	82210490	9.589909936809	-	.	gene_id "ENSRNOG00000069271"; transcript_id "ENSRNOG00000069271_tx_250"; exon_id "3_82210422_82210490_-"; exonnum "50"; txlen "28223";
3	ENSEMBL114_rn	exon	82210422	82210490	9.589909936809	-	.	gene_id "ENSRNOG00000069271"; transcript_id "ENSRNOG00000069271_tx_251"; exon_id "3_82210422_82210490_-"; exonnum "50"; txlen "28298";
3	ENSEMBL114_rn	exon	82210422	82210490	9.4896531907626	-	.	gene_id "ENSRNOG00000069271"; transcript_id "ENSRNOG00000069271_tx_252"; exon_id "3_82210422_82210490_-"; exonnum "119"; txlen "54544";
3	ENSEMBL114_rn	exon	82210422	82210490	9.34016545866492	-	.	gene_id "ENSRNOG00000069271"; transcript_id "ENSRNOG00000069271_tx_253"; exon_id "3_82210422_82210490_-"; exonnum "121"; txlen "55225";
3	ENSEMBL114_rn	exon	82210422	82210490	8.76706247404256	-	.	gene_id "ENSRNOG00000069271"; transcript_id "ENSRNOG00000069271_tx_254"; exon_id "3_82210422_82210490_-"; exonnum "50"; txlen "28124";
3	ENSEMBL114_rn	exon	82210422	82210490	8.76706247404256	-	.	gene_id "ENSRNOG00000069271"; transcript_id "ENSRNOG00000069271_tx_255"; exon_id "3_82210422_82210490_-"; exonnum "50"; txlen "28199";
3	ENSEMBL114_rn	exon	82210422	82210490	8.76706247404256	-	.	gene_id "ENSRNOG00000069271"; transcript_id "ENSRNOG00000069271_tx_256"; exon_id "3_82210422_82210490_-"; exonnum "50"; txlen "28199";
3	ENSEMBL114_rn	exon	82210422	82210490	8.76706247404256	-	.	gene_id "ENSRNOG00000069271"; transcript_id "ENSRNOG00000069271_tx_257"; exon_id "3_82210422_82210490_-"; exonnum "50"; txlen "28604";
3	ENSEMBL114_rn	exon	82210422	82210490	8.76706247404256	-	.	gene_id "ENSRNOG00000069271"; transcript_id "ENSRNOG00000069271_tx_258"; exon_id "3_82210422_82210490_-"; exonnum "50"; txlen "28766";
3	ENSEMBL114_rn	exon	82210422	82210490	8.76706247404256	-	.	gene_id "ENSRNOG00000069271"; transcript_id "ENSRNOG00000069271_tx_259"; exon_id "3_82210422_82210490_-"; exonnum "50"; txlen "28841";
3	ENSEMBL114_rn	exon	82210422	82210490	71.6143817971098	-	.	gene_id "ENSRNOG00000069271"; transcript_id "ENSRNOG00000069271_tx_26"; exon_id "3_82210422_82210490_-"; exonnum "121"; txlen "30189";
3	ENSEMBL114_rn	exon	82210422	82210490	8.76706247404256	-	.	gene_id "ENSRNOG00000069271"; transcript_id "ENSRNOG00000069271_tx_260"; exon_id "3_82210422_82210490_-"; exonnum "50"; txlen "28784";
3	ENSEMBL114_rn	exon	82210422	82210490	8.76706247404256	-	.	gene_id "ENSRNOG00000069271"; transcript_id "ENSRNOG00000069271_tx_261"; exon_id "3_82210422_82210490_-"; exonnum "50"; txlen "28859";
3	ENSEMBL114_rn	exon	82210422	82210490	8.48516212274592	-	.	gene_id "ENSRNOG00000069271"; transcript_id "ENSRNOG00000069271_tx_262"; exon_id "3_82210422_82210490_-"; exonnum "117"; txlen "54877";
3	ENSEMBL114_rn	exon	82210422	82210490	8.48516212274592	-	.	gene_id "ENSRNOG00000069271"; transcript_id "ENSRNOG00000069271_tx_263"; exon_id "3_82210422_82210490_-"; exonnum "117"; txlen "54895";
3	ENSEMBL114_rn	exon	82210422	82210490	8.48516212274592	-	.	gene_id "ENSRNOG00000069271"; transcript_id "ENSRNOG00000069271_tx_264"; exon_id "3_82210422_82210490_-"; exonnum "119"; txlen "55033";
3	ENSEMBL114_rn	exon	82210422	82210490	8.48516212274592	-	.	gene_id "ENSRNOG00000069271"; transcript_id "ENSRNOG00000069271_tx_265"; exon_id "3_82210422_82210490_-"; exonnum "119"; txlen "55051";
3	ENSEMBL114_rn	exon	82210422	82210490	8.48516212274592	-	.	gene_id "ENSRNOG00000069271"; transcript_id "ENSRNOG00000069271_tx_266"; exon_id "3_82210422_82210490_-"; exonnum "119"; txlen "55153";
3	ENSEMBL114_rn	exon	82210422	82210490	8.48516212274592	-	.	gene_id "ENSRNOG00000069271"; transcript_id "ENSRNOG00000069271_tx_267"; exon_id "3_82210422_82210490_-"; exonnum "119"; txlen "55108";
3	ENSEMBL114_rn	exon	82210422	82210490	8.48516212274592	-	.	gene_id "ENSRNOG00000069271"; transcript_id "ENSRNOG00000069271_tx_268"; exon_id "3_82210422_82210490_-"; exonnum "121"; txlen "55309";
3	ENSEMBL114_rn	exon	82210422	82210490	8.48516212274592	-	.	gene_id "ENSRNOG00000069271"; transcript_id "ENSRNOG00000069271_tx_269"; exon_id "3_82210422_82210490_-"; exonnum "121"; txlen "55327";
3	ENSEMBL114_rn	exon	82210422	82210490	71.6143817971098	-	.	gene_id "ENSRNOG00000069271"; transcript_id "ENSRNOG00000069271_tx_27"; exon_id "3_82210422_82210490_-"; exonnum "121"; txlen "30696";
3	ENSEMBL114_rn	exon	82210422	82210490	8.18795647206084	-	.	gene_id "ENSRNOG00000069271"; transcript_id "ENSRNOG00000069271_tx_274"; exon_id "3_82210422_82210490_-"; exonnum "117"; txlen "54388";
3	ENSEMBL114_rn	exon	82210422	82210490	8.18795647206084	-	.	gene_id "ENSRNOG00000069271"; transcript_id "ENSRNOG00000069271_tx_275"; exon_id "3_82210422_82210490_-"; exonnum "119"; txlen "54562";
3	ENSEMBL114_rn	exon	82210422	82210490	8.18795647206084	-	.	gene_id "ENSRNOG00000069271"; transcript_id "ENSRNOG00000069271_tx_276"; exon_id "3_82210422_82210490_-"; exonnum "119"; txlen "54619";
3	ENSEMBL114_rn	exon	82210422	82210490	8.18795647206084	-	.	gene_id "ENSRNOG00000069271"; transcript_id "ENSRNOG00000069271_tx_277"; exon_id "3_82210422_82210490_-"; exonnum "121"; txlen "54820";
3	ENSEMBL114_rn	exon	82210422	82210490	8.18795647206084	-	.	gene_id "ENSRNOG00000069271"; transcript_id "ENSRNOG00000069271_tx_278"; exon_id "3_82210422_82210490_-"; exonnum "121"; txlen "54838";
3	ENSEMBL114_rn	exon	82210422	82210490	7.9992958466012	-	.	gene_id "ENSRNOG00000069271"; transcript_id "ENSRNOG00000069271_tx_279"; exon_id "3_82210422_82210490_-"; exonnum "50"; txlen "28364";
3	ENSEMBL114_rn	exon	82210422	82210490	71.6143817971098	-	.	gene_id "ENSRNOG00000069271"; transcript_id "ENSRNOG00000069271_tx_28"; exon_id "3_82210422_82210490_-"; exonnum "119"; txlen "29913";
3	ENSEMBL114_rn	exon	82210422	82210490	7.9992958466012	-	.	gene_id "ENSRNOG00000069271"; transcript_id "ENSRNOG00000069271_tx_280"; exon_id "3_82210422_82210490_-"; exonnum "50"; txlen "28358";
3	ENSEMBL114_rn	exon	82210422	82210490	7.9992958466012	-	.	gene_id "ENSRNOG00000069271"; transcript_id "ENSRNOG00000069271_tx_281"; exon_id "3_82210422_82210490_-"; exonnum "50"; txlen "28382";
3	ENSEMBL114_rn	exon	82210422	82210490	7.71678314402278	-	.	gene_id "ENSRNOG00000069271"; transcript_id "ENSRNOG00000069271_tx_282"; exon_id "3_82210422_82210490_-"; exonnum "117"; txlen "54793";
3	ENSEMBL114_rn	exon	82210422	82210490	7.71550605523477	-	.	gene_id "ENSRNOG00000069271"; transcript_id "ENSRNOG00000069271_tx_283"; exon_id "3_82210422_82210490_-"; exonnum "117"; txlen "54811";
3	ENSEMBL114_rn	exon	82210422	82210490	7.71550605523477	-	.	gene_id "ENSRNOG00000069271"; transcript_id "ENSRNOG00000069271_tx_284"; exon_id "3_82210422_82210490_-"; exonnum "119"; txlen "54871";
3	ENSEMBL114_rn	exon	82210422	82210490	7.71550605523477	-	.	gene_id "ENSRNOG00000069271"; transcript_id "ENSRNOG00000069271_tx_285"; exon_id "3_82210422_82210490_-"; exonnum "119"; txlen "55069";
3	ENSEMBL114_rn	exon	82210422	82210490	7.71550605523477	-	.	gene_id "ENSRNOG00000069271"; transcript_id "ENSRNOG00000069271_tx_286"; exon_id "3_82210422_82210490_-"; exonnum "121"; txlen "55243";
3	ENSEMBL114_rn	exon	82210422	82210490	71.6143817971098	-	.	gene_id "ENSRNOG00000069271"; transcript_id "ENSRNOG00000069271_tx_29"; exon_id "3_82210422_82210490_-"; exonnum "119"; txlen "30420";
3	ENSEMBL114_rn	exon	82210422	82210490	6.5985531440888	-	.	gene_id "ENSRNOG00000069271"; transcript_id "ENSRNOG00000069271_tx_292"; exon_id "3_82210422_82210490_-"; exonnum "50"; txlen "31491";
3	ENSEMBL114_rn	exon	82210422	82210490	6.18645896898044	-	.	gene_id "ENSRNOG00000069271"; transcript_id "ENSRNOG00000069271_tx_294"; exon_id "3_82210422_82210490_-"; exonnum "120"; txlen "53377";
3	ENSEMBL114_rn	exon	82210422	82210490	6.08961721652206	-	.	gene_id "ENSRNOG00000069271"; transcript_id "ENSRNOG00000069271_tx_295"; exon_id "3_82210422_82210490_-"; exonnum "119"; txlen "52486";
3	ENSEMBL114_rn	exon	82210422	82210490	6.03198673230656	-	.	gene_id "ENSRNOG00000069271"; transcript_id "ENSRNOG00000069271_tx_296"; exon_id "3_82210422_82210490_-"; exonnum "121"; txlen "53263";
3	ENSEMBL114_rn	exon	82210422	82210490	6.03198673230656	-	.	gene_id "ENSRNOG00000069271"; transcript_id "ENSRNOG00000069271_tx_297"; exon_id "3_82210422_82210490_-"; exonnum "119"; txlen "52819";
3	ENSEMBL114_rn	exon	82210422	82210490	6.03198673230656	-	.	gene_id "ENSRNOG00000069271"; transcript_id "ENSRNOG00000069271_tx_298"; exon_id "3_82210422_82210490_-"; exonnum "121"; txlen "52762";
3	ENSEMBL114_rn	exon	82210422	82210490	6.03198673230656	-	.	gene_id "ENSRNOG00000069271"; transcript_id "ENSRNOG00000069271_tx_299"; exon_id "3_82210422_82210490_-"; exonnum "121"; txlen "53095";
3	ENSEMBL114_rn	exon	82210422	82210490	64.7358432469587	-	.	gene_id "ENSRNOG00000069271"; transcript_id "ENSRNOG00000069271_tx_30"; exon_id "3_82210422_82210490_-"; exonnum "119"; txlen "53572";
3	ENSEMBL114_rn	exon	82210422	82210490	5.96477334155557	-	.	gene_id "ENSRNOG00000069271"; transcript_id "ENSRNOG00000069271_tx_300"; exon_id "3_82210422_82210490_-"; exonnum "50"; txlen "31227";
3	ENSEMBL114_rn	exon	82210422	82210490	5.96477334155557	-	.	gene_id "ENSRNOG00000069271"; transcript_id "ENSRNOG00000069271_tx_301"; exon_id "3_82210422_82210490_-"; exonnum "50"; txlen "31389";
3	ENSEMBL114_rn	exon	82210422	82210490	5.96477334155557	-	.	gene_id "ENSRNOG00000069271"; transcript_id "ENSRNOG00000069271_tx_302"; exon_id "3_82210422_82210490_-"; exonnum "50"; txlen "31557";
3	ENSEMBL114_rn	exon	82210422	82210490	5.96477334155557	-	.	gene_id "ENSRNOG00000069271"; transcript_id "ENSRNOG00000069271_tx_303"; exon_id "3_82210422_82210490_-"; exonnum "50"; txlen "31476";
3	ENSEMBL114_rn	exon	82210422	82210490	5.96477334155557	-	.	gene_id "ENSRNOG00000069271"; transcript_id "ENSRNOG00000069271_tx_304"; exon_id "3_82210422_82210490_-"; exonnum "50"; txlen "31458";
3	ENSEMBL114_rn	exon	82210422	82210490	5.83612891815979	-	.	gene_id "ENSRNOG00000069271"; transcript_id "ENSRNOG00000069271_tx_305"; exon_id "3_82210422_82210490_-"; exonnum "119"; txlen "53089";
3	ENSEMBL114_rn	exon	82210422	82210490	5.83612891815979	-	.	gene_id "ENSRNOG00000069271"; transcript_id "ENSRNOG00000069271_tx_306"; exon_id "3_82210422_82210490_-"; exonnum "121"; txlen "53365";
3	ENSEMBL114_rn	exon	82210422	82210490	5.76746120120554	-	.	gene_id "ENSRNOG00000069271"; transcript_id "ENSRNOG00000069271_tx_308"; exon_id "3_82210422_82210490_-"; exonnum "120"; txlen "53395";
3	ENSEMBL114_rn	exon	82210422	82210490	5.72893803234358	-	.	gene_id "ENSRNOG00000069271"; transcript_id "ENSRNOG00000069271_tx_309"; exon_id "3_82210422_82210490_-"; exonnum "120"; txlen "53710";
3	ENSEMBL114_rn	exon	82210422	82210490	60.6140257177208	-	.	gene_id "ENSRNOG00000069271"; transcript_id "ENSRNOG00000069271_tx_31"; exon_id "3_82210422_82210490_-"; exonnum "121"; txlen "53851";
3	ENSEMBL114_rn	exon	82210422	82210490	5.72893803234358	-	.	gene_id "ENSRNOG00000069271"; transcript_id "ENSRNOG00000069271_tx_310"; exon_id "3_82210422_82210490_-"; exonnum "120"; txlen "52792";
3	ENSEMBL114_rn	exon	82210422	82210490	5.72893803234358	-	.	gene_id "ENSRNOG00000069271"; transcript_id "ENSRNOG00000069271_tx_311"; exon_id "3_82210422_82210490_-"; exonnum "120"; txlen "53125";
3	ENSEMBL114_rn	exon	82210422	82210490	5.72893803234358	-	.	gene_id "ENSRNOG00000069271"; transcript_id "ENSRNOG00000069271_tx_312"; exon_id "3_82210422_82210490_-"; exonnum "120"; txlen "53209";
3	ENSEMBL114_rn	exon	82210422	82210490	5.72893803234358	-	.	gene_id "ENSRNOG00000069271"; transcript_id "ENSRNOG00000069271_tx_313"; exon_id "3_82210422_82210490_-"; exonnum "120"; txlen "53542";
3	ENSEMBL114_rn	exon	82210422	82210490	5.40744288977416	-	.	gene_id "ENSRNOG00000069271"; transcript_id "ENSRNOG00000069271_tx_315"; exon_id "3_82210422_82210490_-"; exonnum "119"; txlen "53764";
3	ENSEMBL114_rn	exon	82210422	82210490	5.40744288977416	-	.	gene_id "ENSRNOG00000069271"; transcript_id "ENSRNOG00000069271_tx_316"; exon_id "3_82210422_82210490_-"; exonnum "119"; txlen "53506";
3	ENSEMBL114_rn	exon	82210422	82210490	5.40744288977416	-	.	gene_id "ENSRNOG00000069271"; transcript_id "ENSRNOG00000069271_tx_317"; exon_id "3_82210422_82210490_-"; exonnum "119"; txlen "53839";
3	ENSEMBL114_rn	exon	82210422	82210490	5.40744288977416	-	.	gene_id "ENSRNOG00000069271"; transcript_id "ENSRNOG00000069271_tx_318"; exon_id "3_82210422_82210490_-"; exonnum "121"; txlen "54040";
3	ENSEMBL114_rn	exon	82210422	82210490	5.40744288977416	-	.	gene_id "ENSRNOG00000069271"; transcript_id "ENSRNOG00000069271_tx_319"; exon_id "3_82210422_82210490_-"; exonnum "121"; txlen "53782";
3	ENSEMBL114_rn	exon	82210422	82210490	60.6140257177208	-	.	gene_id "ENSRNOG00000069271"; transcript_id "ENSRNOG00000069271_tx_32"; exon_id "3_82210422_82210490_-"; exonnum "121"; txlen "53869";
3	ENSEMBL114_rn	exon	82210422	82210490	5.40744288977416	-	.	gene_id "ENSRNOG00000069271"; transcript_id "ENSRNOG00000069271_tx_320"; exon_id "3_82210422_82210490_-"; exonnum "121"; txlen "54115";
3	ENSEMBL114_rn	exon	82210422	82210490	5.40744288977416	-	.	gene_id "ENSRNOG00000069271"; transcript_id "ENSRNOG00000069271_tx_321"; exon_id "3_82210422_82210490_-"; exonnum "119"; txlen "53338";
3	ENSEMBL114_rn	exon	82210422	82210490	5.40744288977416	-	.	gene_id "ENSRNOG00000069271"; transcript_id "ENSRNOG00000069271_tx_322"; exon_id "3_82210422_82210490_-"; exonnum "119"; txlen "53671";
3	ENSEMBL114_rn	exon	82210422	82210490	5.40744288977416	-	.	gene_id "ENSRNOG00000069271"; transcript_id "ENSRNOG00000069271_tx_323"; exon_id "3_82210422_82210490_-"; exonnum "121"; txlen "53614";
3	ENSEMBL114_rn	exon	82210422	82210490	5.30994026456868	-	.	gene_id "ENSRNOG00000069271"; transcript_id "ENSRNOG00000069271_tx_324"; exon_id "3_82210422_82210490_-"; exonnum "120"; txlen "53728";
3	ENSEMBL114_rn	exon	82210422	82210490	5.30994026456868	-	.	gene_id "ENSRNOG00000069271"; transcript_id "ENSRNOG00000069271_tx_325"; exon_id "3_82210422_82210490_-"; exonnum "119"; txlen "53422";
3	ENSEMBL114_rn	exon	82210422	82210490	5.30994026456868	-	.	gene_id "ENSRNOG00000069271"; transcript_id "ENSRNOG00000069271_tx_326"; exon_id "3_82210422_82210490_-"; exonnum "120"; txlen "53227";
3	ENSEMBL114_rn	exon	82210422	82210490	5.30994026456868	-	.	gene_id "ENSRNOG00000069271"; transcript_id "ENSRNOG00000069271_tx_327"; exon_id "3_82210422_82210490_-"; exonnum "121"; txlen "53698";
3	ENSEMBL114_rn	exon	82210422	82210490	60.6140257177208	-	.	gene_id "ENSRNOG00000069271"; transcript_id "ENSRNOG00000069271_tx_33"; exon_id "3_82210422_82210490_-"; exonnum "119"; txlen "53575";
3	ENSEMBL114_rn	exon	82210422	82210490	0.358153421633461	-	.	gene_id "ENSRNOG00000069271"; transcript_id "ENSRNOG00000069271_tx_331"; exon_id "3_82210422_82210490_-"; exonnum "122"; txlen "58492";
3	ENSEMBL114_rn	exon	82210422	82210490	60.3263067987621	-	.	gene_id "ENSRNOG00000069271"; transcript_id "ENSRNOG00000069271_tx_34"; exon_id "3_82210422_82210490_-"; exonnum "121"; txlen "53344";
3	ENSEMBL114_rn	exon	82210422	82210490	60.3263067987621	-	.	gene_id "ENSRNOG00000069271"; transcript_id "ENSRNOG00000069271_tx_35"; exon_id "3_82210422_82210490_-"; exonnum "119"; txlen "53068";
3	ENSEMBL114_rn	exon	82210422	82210490	60.3263067987621	-	.	gene_id "ENSRNOG00000069271"; transcript_id "ENSRNOG00000069271_tx_36"; exon_id "3_82210422_82210490_-"; exonnum "121"; txlen "30264";
3	ENSEMBL114_rn	exon	82210422	82210490	60.3263067987621	-	.	gene_id "ENSRNOG00000069271"; transcript_id "ENSRNOG00000069271_tx_37"; exon_id "3_82210422_82210490_-"; exonnum "121"; txlen "30771";
3	ENSEMBL114_rn	exon	82210422	82210490	60.3263067987621	-	.	gene_id "ENSRNOG00000069271"; transcript_id "ENSRNOG00000069271_tx_38"; exon_id "3_82210422_82210490_-"; exonnum "119"; txlen "30495";
3	ENSEMBL114_rn	exon	82210422	82210490	59.6983345033843	-	.	gene_id "ENSRNOG00000069271"; transcript_id "ENSRNOG00000069271_tx_39"; exon_id "3_82210422_82210490_-"; exonnum "121"; txlen "53707";
3	ENSEMBL114_rn	exon	82210422	82210490	59.6983345033843	-	.	gene_id "ENSRNOG00000069271"; transcript_id "ENSRNOG00000069271_tx_40"; exon_id "3_82210422_82210490_-"; exonnum "119"; txlen "53431";
3	ENSEMBL114_rn	exon	82210422	82210490	55.5979347700282	-	.	gene_id "ENSRNOG00000069271"; transcript_id "ENSRNOG00000069271_tx_41"; exon_id "3_82210422_82210490_-"; exonnum "119"; txlen "53590";
3	ENSEMBL114_rn	exon	82210422	82210490	54.2908916136101	-	.	gene_id "ENSRNOG00000069271"; transcript_id "ENSRNOG00000069271_tx_42"; exon_id "3_82210422_82210490_-"; exonnum "121"; txlen "53200";
3	ENSEMBL114_rn	exon	82210422	82210490	54.2908916136101	-	.	gene_id "ENSRNOG00000069271"; transcript_id "ENSRNOG00000069271_tx_43"; exon_id "3_82210422_82210490_-"; exonnum "119"; txlen "52924";
3	ENSEMBL114_rn	exon	82210422	82210490	54.2908916136101	-	.	gene_id "ENSRNOG00000069271"; transcript_id "ENSRNOG00000069271_tx_44"; exon_id "3_82210422_82210490_-"; exonnum "121"; txlen "30120";
3	ENSEMBL114_rn	exon	82210422	82210490	54.2908916136101	-	.	gene_id "ENSRNOG00000069271"; transcript_id "ENSRNOG00000069271_tx_45"; exon_id "3_82210422_82210490_-"; exonnum "121"; txlen "30195";
3	ENSEMBL114_rn	exon	82210422	82210490	54.2908916136101	-	.	gene_id "ENSRNOG00000069271"; transcript_id "ENSRNOG00000069271_tx_46"; exon_id "3_82210422_82210490_-"; exonnum "121"; txlen "30627";
3	ENSEMBL114_rn	exon	82210422	82210490	54.2908916136101	-	.	gene_id "ENSRNOG00000069271"; transcript_id "ENSRNOG00000069271_tx_47"; exon_id "3_82210422_82210490_-"; exonnum "121"; txlen "30702";
3	ENSEMBL114_rn	exon	82210422	82210490	54.2908916136101	-	.	gene_id "ENSRNOG00000069271"; transcript_id "ENSRNOG00000069271_tx_48"; exon_id "3_82210422_82210490_-"; exonnum "119"; txlen "30351";
3	ENSEMBL114_rn	exon	82210422	82210490	54.2908916136101	-	.	gene_id "ENSRNOG00000069271"; transcript_id "ENSRNOG00000069271_tx_49"; exon_id "3_82210422_82210490_-"; exonnum "119"; txlen "30426";
3	ENSEMBL114_rn	exon	82210422	82210490	52.7548762148723	-	.	gene_id "ENSRNOG00000069271"; transcript_id "ENSRNOG00000069271_tx_50"; exon_id "3_82210422_82210490_-"; exonnum "121"; txlen "53866";
3	ENSEMBL114_rn	exon	82210422	82210490	52.4267900955442	-	.	gene_id "ENSRNOG00000069271"; transcript_id "ENSRNOG00000069271_tx_51"; exon_id "3_82210422_82210490_-"; exonnum "119"; txlen "53416";
3	ENSEMBL114_rn	exon	82210422	82210490	52.371227047488	-	.	gene_id "ENSRNOG00000069271"; transcript_id "ENSRNOG00000069271_tx_52"; exon_id "3_82210422_82210490_-"; exonnum "119"; txlen "53434";
3	ENSEMBL114_rn	exon	82210422	82210490	52.371227047488	-	.	gene_id "ENSRNOG00000069271"; transcript_id "ENSRNOG00000069271_tx_53"; exon_id "3_82210422_82210490_-"; exonnum "121"; txlen "53710";
3	ENSEMBL114_rn	exon	82210422	82210490	52.371227047488	-	.	gene_id "ENSRNOG00000069271"; transcript_id "ENSRNOG00000069271_tx_54"; exon_id "3_82210422_82210490_-"; exonnum "121"; txlen "53692";
3	ENSEMBL114_rn	exon	82210422	82210490	40.584212397649	-	.	gene_id "ENSRNOG00000069271"; transcript_id "ENSRNOG00000069271_tx_55"; exon_id "3_82210422_82210490_-"; exonnum "119"; txlen "52987";
3	ENSEMBL114_rn	exon	82210422	82210490	37.8309002645638	-	.	gene_id "ENSRNOG00000069271"; transcript_id "ENSRNOG00000069271_tx_56"; exon_id "3_82210422_82210490_-"; exonnum "119"; txlen "54382";
3	ENSEMBL114_rn	exon	82210422	82210490	36.3035568276253	-	.	gene_id "ENSRNOG00000069271"; transcript_id "ENSRNOG00000069271_tx_58"; exon_id "3_82210422_82210490_-"; exonnum "119"; txlen "54400";
3	ENSEMBL114_rn	exon	82210422	82210490	140.572953432375	-	.	gene_id "ENSRNOG00000069271"; transcript_id "ENSRNOG00000069271_tx_6"; exon_id "3_82210422_82210490_-"; exonnum "119"; txlen "53239";
3	ENSEMBL114_rn	exon	82210422	82210490	34.9628523549969	-	.	gene_id "ENSRNOG00000069271"; transcript_id "ENSRNOG00000069271_tx_60"; exon_id "3_82210422_82210490_-"; exonnum "119"; txlen "53083";
3	ENSEMBL114_rn	exon	82210422	82210490	34.9072893069407	-	.	gene_id "ENSRNOG00000069271"; transcript_id "ENSRNOG00000069271_tx_61"; exon_id "3_82210422_82210490_-"; exonnum "119"; txlen "53101";
3	ENSEMBL114_rn	exon	82210422	82210490	34.9072893069407	-	.	gene_id "ENSRNOG00000069271"; transcript_id "ENSRNOG00000069271_tx_62"; exon_id "3_82210422_82210490_-"; exonnum "121"; txlen "53377";
3	ENSEMBL114_rn	exon	82210422	82210490	34.5779105204785	-	.	gene_id "ENSRNOG00000069271"; transcript_id "ENSRNOG00000069271_tx_63"; exon_id "3_82210422_82210490_-"; exonnum "119"; txlen "54244";
3	ENSEMBL114_rn	exon	82210422	82210490	34.5779105204785	-	.	gene_id "ENSRNOG00000069271"; transcript_id "ENSRNOG00000069271_tx_64"; exon_id "3_82210422_82210490_-"; exonnum "119"; txlen "54226";
3	ENSEMBL114_rn	exon	82210422	82210490	34.5779105204785	-	.	gene_id "ENSRNOG00000069271"; transcript_id "ENSRNOG00000069271_tx_65"; exon_id "3_82210422_82210490_-"; exonnum "121"; txlen "54520";
3	ENSEMBL114_rn	exon	82210422	82210490	34.5779105204785	-	.	gene_id "ENSRNOG00000069271"; transcript_id "ENSRNOG00000069271_tx_66"; exon_id "3_82210422_82210490_-"; exonnum "121"; txlen "54502";
3	ENSEMBL114_rn	exon	82210422	82210490	34.5779105204785	-	.	gene_id "ENSRNOG00000069271"; transcript_id "ENSRNOG00000069271_tx_67"; exon_id "3_82210422_82210490_-"; exonnum "121"; txlen "54676";
3	ENSEMBL114_rn	exon	82210422	82210490	33.9692263627578	-	.	gene_id "ENSRNOG00000069271"; transcript_id "ENSRNOG00000069271_tx_68"; exon_id "3_82210422_82210490_-"; exonnum "119"; txlen "53005";
3	ENSEMBL114_rn	exon	82210422	82210490	33.0408095169883	-	.	gene_id "ENSRNOG00000069271"; transcript_id "ENSRNOG00000069271_tx_71"; exon_id "3_82210422_82210490_-"; exonnum "119"; txlen "52849";
3	ENSEMBL114_rn	exon	82210422	82210490	33.0408095169883	-	.	gene_id "ENSRNOG00000069271"; transcript_id "ENSRNOG00000069271_tx_72"; exon_id "3_82210422_82210490_-"; exonnum "119"; txlen "52831";
3	ENSEMBL114_rn	exon	82210422	82210490	33.0408095169883	-	.	gene_id "ENSRNOG00000069271"; transcript_id "ENSRNOG00000069271_tx_73"; exon_id "3_82210422_82210490_-"; exonnum "121"; txlen "53125";
3	ENSEMBL114_rn	exon	82210422	82210490	33.0408095169883	-	.	gene_id "ENSRNOG00000069271"; transcript_id "ENSRNOG00000069271_tx_74"; exon_id "3_82210422_82210490_-"; exonnum "121"; txlen "53281";
3	ENSEMBL114_rn	exon	82210422	82210490	33.0408095169883	-	.	gene_id "ENSRNOG00000069271"; transcript_id "ENSRNOG00000069271_tx_75"; exon_id "3_82210422_82210490_-"; exonnum "119"; txlen "53659";
3	ENSEMBL114_rn	exon	82210422	82210490	33.0408095169883	-	.	gene_id "ENSRNOG00000069271"; transcript_id "ENSRNOG00000069271_tx_76"; exon_id "3_82210422_82210490_-"; exonnum "119"; txlen "53641";
3	ENSEMBL114_rn	exon	82210422	82210490	33.0408095169883	-	.	gene_id "ENSRNOG00000069271"; transcript_id "ENSRNOG00000069271_tx_77"; exon_id "3_82210422_82210490_-"; exonnum "121"; txlen "53935";
3	ENSEMBL114_rn	exon	82210422	82210490	24.1544443405605	-	.	gene_id "ENSRNOG00000069271"; transcript_id "ENSRNOG00000069271_tx_78"; exon_id "3_82210422_82210490_-"; exonnum "118"; txlen "53353";
3	ENSEMBL114_rn	exon	82210422	82210490	24.1544443405605	-	.	gene_id "ENSRNOG00000069271"; transcript_id "ENSRNOG00000069271_tx_79"; exon_id "3_82210422_82210490_-"; exonnum "118"; txlen "53335";
3	ENSEMBL114_rn	exon	82210422	82210490	22.6627790540956	-	.	gene_id "ENSRNOG00000069271"; transcript_id "ENSRNOG00000069271_tx_80"; exon_id "3_82210422_82210490_-"; exonnum "119"; txlen "52654";
3	ENSEMBL114_rn	exon	82210422	82210490	21.6767317241106	-	.	gene_id "ENSRNOG00000069271"; transcript_id "ENSRNOG00000069271_tx_82"; exon_id "3_82210422_82210490_-"; exonnum "121"; txlen "52930";
3	ENSEMBL114_rn	exon	82210422	82210490	21.0052941981678	-	.	gene_id "ENSRNOG00000069271"; transcript_id "ENSRNOG00000069271_tx_83"; exon_id "3_82210422_82210490_-"; exonnum "119"; txlen "54853";
3	ENSEMBL114_rn	exon	82210422	82210490	21.0052941981678	-	.	gene_id "ENSRNOG00000069271"; transcript_id "ENSRNOG00000069271_tx_84"; exon_id "3_82210422_82210490_-"; exonnum "119"; txlen "30882";
3	ENSEMBL114_rn	exon	82210422	82210490	21.0052941981678	-	.	gene_id "ENSRNOG00000069271"; transcript_id "ENSRNOG00000069271_tx_85"; exon_id "3_82210422_82210490_-"; exonnum "119"; txlen "31389";
3	ENSEMBL114_rn	exon	82210422	82210490	21.0052941981678	-	.	gene_id "ENSRNOG00000069271"; transcript_id "ENSRNOG00000069271_tx_86"; exon_id "3_82210422_82210490_-"; exonnum "121"; txlen "31158";
3	ENSEMBL114_rn	exon	82210422	82210490	21.0052941981678	-	.	gene_id "ENSRNOG00000069271"; transcript_id "ENSRNOG00000069271_tx_87"; exon_id "3_82210422_82210490_-"; exonnum "121"; txlen "31665";
3	ENSEMBL114_rn	exon	82210422	82210490	21.0052941981678	-	.	gene_id "ENSRNOG00000069271"; transcript_id "ENSRNOG00000069271_tx_88"; exon_id "3_82210422_82210490_-"; exonnum "119"; txlen "30915";
3	ENSEMBL114_rn	exon	82210422	82210490	21.0052941981678	-	.	gene_id "ENSRNOG00000069271"; transcript_id "ENSRNOG00000069271_tx_89"; exon_id "3_82210422_82210490_-"; exonnum "121"; txlen "31191";
3	ENSEMBL114_rn	exon	82210422	82210490	102.780794376557	-	.	gene_id "ENSRNOG00000069271"; transcript_id "ENSRNOG00000069271_tx_9"; exon_id "3_82210422_82210490_-"; exonnum "121"; txlen "53515";
3	ENSEMBL114_rn	exon	82210422	82210490	21.0052941981678	-	.	gene_id "ENSRNOG00000069271"; transcript_id "ENSRNOG00000069271_tx_90"; exon_id "3_82210422_82210490_-"; exonnum "122"; txlen "31800";
3	ENSEMBL114_rn	exon	82210422	82210490	21.0052941981678	-	.	gene_id "ENSRNOG00000069271"; transcript_id "ENSRNOG00000069271_tx_91"; exon_id "3_82210422_82210490_-"; exonnum "119"; txlen "32025";
3	ENSEMBL114_rn	exon	82210422	82210490	21.0052941981678	-	.	gene_id "ENSRNOG00000069271"; transcript_id "ENSRNOG00000069271_tx_92"; exon_id "3_82210422_82210490_-"; exonnum "119"; txlen "31365";
3	ENSEMBL114_rn	exon	82210422	82210490	21.0052941981678	-	.	gene_id "ENSRNOG00000069271"; transcript_id "ENSRNOG00000069271_tx_93"; exon_id "3_82210422_82210490_-"; exonnum "121"; txlen "31641";
3	ENSEMBL114_rn	exon	82210422	82210490	21.0052941981678	-	.	gene_id "ENSRNOG00000069271"; transcript_id "ENSRNOG00000069271_tx_94"; exon_id "3_82210422_82210490_-"; exonnum "119"; txlen "32202";
3	ENSEMBL114_rn	exon	82210422	82210490	21.0052941981678	-	.	gene_id "ENSRNOG00000069271"; transcript_id "ENSRNOG00000069271_tx_95"; exon_id "3_82210422_82210490_-"; exonnum "121"; txlen "32478";
3	ENSEMBL114_rn	exon	82210422	82210490	21.0052941981678	-	.	gene_id "ENSRNOG00000069271"; transcript_id "ENSRNOG00000069271_tx_96"; exon_id "3_82210422_82210490_-"; exonnum "119"; txlen "31602";
3	ENSEMBL114_rn	exon	82210422	82210490	21.0052941981678	-	.	gene_id "ENSRNOG00000069271"; transcript_id "ENSRNOG00000069271_tx_97"; exon_id "3_82210422_82210490_-"; exonnum "121"; txlen "31878";
3	ENSEMBL114_rn	exon	82210422	82210490	21.0052941981678	-	.	gene_id "ENSRNOG00000069271"; transcript_id "ENSRNOG00000069271_tx_98"; exon_id "3_82210422_82210490_-"; exonnum "119"; txlen "31398";
3	ENSEMBL114_rn	exon	82210422	82210490	21.0052941981678	-	.	gene_id "ENSRNOG00000069271"; transcript_id "ENSRNOG00000069271_tx_99"; exon_id "3_82210422_82210490_-"; exonnum "119"; txlen "30891";
3	ensembl	exon	82210661	82210738	0	-	.	gene_id "ENSRNOG00000069271"; gene_version "2"; transcript_id "ENSRNOT00000114553"; transcript_version "2"; exon_number "112"; gene_name "Ttn"; gene_source "ensembl"; gene_biotype "protein_coding"; transcript_name "Ttn-204"; transcript_source "ensembl"; transcript_biotype "protein_coding"; exon_id "ENSRNOE00000642148"; exon_version "1"; tag "Ensembl_canonical";
3	ensembl	CDS	82210661	82210738	0	-	2	gene_id "ENSRNOG00000069271"; gene_version "2"; transcript_id "ENSRNOT00000114553"; transcript_version "2"; exon_number "112"; gene_name "Ttn"; gene_source "ensembl"; gene_biotype "protein_coding"; transcript_name "Ttn-204"; transcript_source "ensembl"; transcript_biotype "protein_coding"; protein_id "ENSRNOP00000082190"; protein_version "2"; tag "Ensembl_canonical";
3	ENSEMBL114_rn	exon	82210661	82210738	94.9590598464747	-	.	gene_id "ENSRNOG00000069271"; transcript_id "ENSRNOG00000069271_tx_10"; exon_id "3_82210661_82210738_-"; exonnum "118"; txlen "53257";
3	ENSEMBL114_rn	exon	82210661	82210738	21.0052941981678	-	.	gene_id "ENSRNOG00000069271"; transcript_id "ENSRNOG00000069271_tx_100"; exon_id "3_82210661_82210738_-"; exonnum "120"; txlen "31674";
3	ENSEMBL114_rn	exon	82210661	82210738	21.0052941981678	-	.	gene_id "ENSRNOG00000069271"; transcript_id "ENSRNOG00000069271_tx_101"; exon_id "3_82210661_82210738_-"; exonnum "120"; txlen "31167";
3	ENSEMBL114_rn	exon	82210661	82210738	21.0052941981678	-	.	gene_id "ENSRNOG00000069271"; transcript_id "ENSRNOG00000069271_tx_102"; exon_id "3_82210661_82210738_-"; exonnum "121"; txlen "32283";
3	ENSEMBL114_rn	exon	82210661	82210738	21.0052941981678	-	.	gene_id "ENSRNOG00000069271"; transcript_id "ENSRNOG00000069271_tx_103"; exon_id "3_82210661_82210738_-"; exonnum "121"; txlen "31776";
3	ENSEMBL114_rn	exon	82210661	82210738	21.0052941981678	-	.	gene_id "ENSRNOG00000069271"; transcript_id "ENSRNOG00000069271_tx_104"; exon_id "3_82210661_82210738_-"; exonnum "121"; txlen "31809";
3	ENSEMBL114_rn	exon	82210661	82210738	21.0052941981678	-	.	gene_id "ENSRNOG00000069271"; transcript_id "ENSRNOG00000069271_tx_105"; exon_id "3_82210661_82210738_-"; exonnum "120"; txlen "56365";
3	ENSEMBL114_rn	exon	82210661	82210738	21.0052941981678	-	.	gene_id "ENSRNOG00000069271"; transcript_id "ENSRNOG00000069271_tx_106"; exon_id "3_82210661_82210738_-"; exonnum "118"; txlen "56089";
3	ENSEMBL114_rn	exon	82210661	82210738	21.0052941981678	-	.	gene_id "ENSRNOG00000069271"; transcript_id "ENSRNOG00000069271_tx_107"; exon_id "3_82210661_82210738_-"; exonnum "121"; txlen "56500";
3	ENSEMBL114_rn	exon	82210661	82210738	21.0052941981678	-	.	gene_id "ENSRNOG00000069271"; transcript_id "ENSRNOG00000069271_tx_108"; exon_id "3_82210661_82210738_-"; exonnum "118"; txlen "56107";
3	ENSEMBL114_rn	exon	82210661	82210738	21.0052941981678	-	.	gene_id "ENSRNOG00000069271"; transcript_id "ENSRNOG00000069271_tx_109"; exon_id "3_82210661_82210738_-"; exonnum "121"; txlen "56902";
3	ENSEMBL114_rn	exon	82210661	82210738	94.3132294331442	-	.	gene_id "ENSRNOG00000069271"; transcript_id "ENSRNOG00000069271_tx_11"; exon_id "3_82210661_82210738_-"; exonnum "118"; txlen "30159";
3	ENSEMBL114_rn	exon	82210661	82210738	21.0052941981678	-	.	gene_id "ENSRNOG00000069271"; transcript_id "ENSRNOG00000069271_tx_110"; exon_id "3_82210661_82210738_-"; exonnum "121"; txlen "56920";
3	ENSEMBL114_rn	exon	82210661	82210738	21.0052941981678	-	.	gene_id "ENSRNOG00000069271"; transcript_id "ENSRNOG00000069271_tx_111"; exon_id "3_82210661_82210738_-"; exonnum "120"; txlen "33138";
3	ENSEMBL114_rn	exon	82210661	82210738	21.0052941981678	-	.	gene_id "ENSRNOG00000069271"; transcript_id "ENSRNOG00000069271_tx_112"; exon_id "3_82210661_82210738_-"; exonnum "118"; txlen "32862";
3	ENSEMBL114_rn	exon	82210661	82210738	21.0052941981678	-	.	gene_id "ENSRNOG00000069271"; transcript_id "ENSRNOG00000069271_tx_113"; exon_id "3_82210661_82210738_-"; exonnum "121"; txlen "33273";
3	ENSEMBL114_rn	exon	82210661	82210738	21.0052941981678	-	.	gene_id "ENSRNOG00000069271"; transcript_id "ENSRNOG00000069271_tx_114"; exon_id "3_82210661_82210738_-"; exonnum "120"; txlen "33114";
3	ENSEMBL114_rn	exon	82210661	82210738	21.0052941981678	-	.	gene_id "ENSRNOG00000069271"; transcript_id "ENSRNOG00000069271_tx_115"; exon_id "3_82210661_82210738_-"; exonnum "118"; txlen "32838";
3	ENSEMBL114_rn	exon	82210661	82210738	21.0052941981678	-	.	gene_id "ENSRNOG00000069271"; transcript_id "ENSRNOG00000069271_tx_116"; exon_id "3_82210661_82210738_-"; exonnum "121"; txlen "33249";
3	ENSEMBL114_rn	exon	82210661	82210738	20.5244156314251	-	.	gene_id "ENSRNOG00000069271"; transcript_id "ENSRNOG00000069271_tx_118"; exon_id "3_82210661_82210738_-"; exonnum "118"; txlen "53584";
3	ENSEMBL114_rn	exon	82210661	82210738	20.5244156314251	-	.	gene_id "ENSRNOG00000069271"; transcript_id "ENSRNOG00000069271_tx_119"; exon_id "3_82210661_82210738_-"; exonnum "120"; txlen "53860";
3	ENSEMBL114_rn	exon	82210661	82210738	94.2555989489287	-	.	gene_id "ENSRNOG00000069271"; transcript_id "ENSRNOG00000069271_tx_12"; exon_id "3_82210661_82210738_-"; exonnum "120"; txlen "30435";
3	ENSEMBL114_rn	exon	82210661	82210738	20.5244156314251	-	.	gene_id "ENSRNOG00000069271"; transcript_id "ENSRNOG00000069271_tx_120"; exon_id "3_82210661_82210738_-"; exonnum "118"; txlen "54169";
3	ENSEMBL114_rn	exon	82210661	82210738	20.5244156314251	-	.	gene_id "ENSRNOG00000069271"; transcript_id "ENSRNOG00000069271_tx_121"; exon_id "3_82210661_82210738_-"; exonnum "118"; txlen "54151";
3	ENSEMBL114_rn	exon	82210661	82210738	20.5244156314251	-	.	gene_id "ENSRNOG00000069271"; transcript_id "ENSRNOG00000069271_tx_122"; exon_id "3_82210661_82210738_-"; exonnum "120"; txlen "54445";
3	ENSEMBL114_rn	exon	82210661	82210738	20.3190196167864	-	.	gene_id "ENSRNOG00000069271"; transcript_id "ENSRNOG00000069271_tx_126"; exon_id "3_82210661_82210738_-"; exonnum "118"; txlen "53488";
3	ENSEMBL114_rn	exon	82210661	82210738	20.3190196167864	-	.	gene_id "ENSRNOG00000069271"; transcript_id "ENSRNOG00000069271_tx_127"; exon_id "3_82210661_82210738_-"; exonnum "118"; txlen "53470";
3	ENSEMBL114_rn	exon	82210661	82210738	19.9274165809624	-	.	gene_id "ENSRNOG00000069271"; transcript_id "ENSRNOG00000069271_tx_129"; exon_id "3_82210661_82210738_-"; exonnum "118"; txlen "52747";
3	ENSEMBL114_rn	exon	82210661	82210738	93.9265433506624	-	.	gene_id "ENSRNOG00000069271"; transcript_id "ENSRNOG00000069271_tx_13"; exon_id "3_82210661_82210738_-"; exonnum "120"; txlen "53533";
3	ENSEMBL114_rn	exon	82210661	82210738	19.9274165809624	-	.	gene_id "ENSRNOG00000069271"; transcript_id "ENSRNOG00000069271_tx_130"; exon_id "3_82210661_82210738_-"; exonnum "118"; txlen "52729";
3	ENSEMBL114_rn	exon	82210661	82210738	19.9274165809624	-	.	gene_id "ENSRNOG00000069271"; transcript_id "ENSRNOG00000069271_tx_131"; exon_id "3_82210661_82210738_-"; exonnum "120"; txlen "53023";
3	ENSEMBL114_rn	exon	82210661	82210738	19.9274165809624	-	.	gene_id "ENSRNOG00000069271"; transcript_id "ENSRNOG00000069271_tx_132"; exon_id "3_82210661_82210738_-"; exonnum "118"; txlen "53332";
3	ENSEMBL114_rn	exon	82210661	82210738	19.9274165809624	-	.	gene_id "ENSRNOG00000069271"; transcript_id "ENSRNOG00000069271_tx_133"; exon_id "3_82210661_82210738_-"; exonnum "118"; txlen "53314";
3	ENSEMBL114_rn	exon	82210661	82210738	19.9274165809624	-	.	gene_id "ENSRNOG00000069271"; transcript_id "ENSRNOG00000069271_tx_134"; exon_id "3_82210661_82210738_-"; exonnum "120"; txlen "53608";
3	ENSEMBL114_rn	exon	82210661	82210738	19.9274165809624	-	.	gene_id "ENSRNOG00000069271"; transcript_id "ENSRNOG00000069271_tx_135"; exon_id "3_82210661_82210738_-"; exonnum "120"; txlen "53764";
3	ENSEMBL114_rn	exon	82210661	82210738	19.9274165809624	-	.	gene_id "ENSRNOG00000069271"; transcript_id "ENSRNOG00000069271_tx_136"; exon_id "3_82210661_82210738_-"; exonnum "118"; txlen "54142";
3	ENSEMBL114_rn	exon	82210661	82210738	19.9274165809624	-	.	gene_id "ENSRNOG00000069271"; transcript_id "ENSRNOG00000069271_tx_137"; exon_id "3_82210661_82210738_-"; exonnum "118"; txlen "54124";
3	ENSEMBL114_rn	exon	82210661	82210738	19.9274165809624	-	.	gene_id "ENSRNOG00000069271"; transcript_id "ENSRNOG00000069271_tx_138"; exon_id "3_82210661_82210738_-"; exonnum "120"; txlen "54418";
3	ENSEMBL114_rn	exon	82210661	82210738	87.2591267889139	-	.	gene_id "ENSRNOG00000069271"; transcript_id "ENSRNOG00000069271_tx_14"; exon_id "3_82210661_82210738_-"; exonnum "120"; txlen "29928";
3	ENSEMBL114_rn	exon	82210661	82210738	19.0980328700498	-	.	gene_id "ENSRNOG00000069271"; transcript_id "ENSRNOG00000069271_tx_140"; exon_id "3_82210661_82210738_-"; exonnum "118"; txlen "55111";
3	ENSEMBL114_rn	exon	82210661	82210738	18.943910958335	-	.	gene_id "ENSRNOG00000069271"; transcript_id "ENSRNOG00000069271_tx_141"; exon_id "3_82210661_82210738_-"; exonnum "49"; txlen "28865";
3	ENSEMBL114_rn	exon	82210661	82210738	17.4921718589356	-	.	gene_id "ENSRNOG00000069271"; transcript_id "ENSRNOG00000069271_tx_144"; exon_id "3_82210661_82210738_-"; exonnum "120"; txlen "55387";
3	ENSEMBL114_rn	exon	82210661	82210738	17.3155383379501	-	.	gene_id "ENSRNOG00000069271"; transcript_id "ENSRNOG00000069271_tx_145"; exon_id "3_82210661_82210738_-"; exonnum "117"; txlen "55030";
3	ENSEMBL114_rn	exon	82210661	82210738	16.6307923217891	-	.	gene_id "ENSRNOG00000069271"; transcript_id "ENSRNOG00000069271_tx_149"; exon_id "3_82210661_82210738_-"; exonnum "118"; txlen "52672";
3	ENSEMBL114_rn	exon	82210661	82210738	87.2591267889139	-	.	gene_id "ENSRNOG00000069271"; transcript_id "ENSRNOG00000069271_tx_15"; exon_id "3_82210661_82210738_-"; exonnum "118"; txlen "29652";
3	ENSEMBL114_rn	exon	82210661	82210738	15.7331613525455	-	.	gene_id "ENSRNOG00000069271"; transcript_id "ENSRNOG00000069271_tx_150"; exon_id "3_82210661_82210738_-"; exonnum "118"; txlen "55129";
3	ENSEMBL114_rn	exon	82210661	82210738	15.7023754760196	-	.	gene_id "ENSRNOG00000069271"; transcript_id "ENSRNOG00000069271_tx_153"; exon_id "3_82210661_82210738_-"; exonnum "118"; txlen "29244";
3	ENSEMBL114_rn	exon	82210661	82210738	15.7023754760196	-	.	gene_id "ENSRNOG00000069271"; transcript_id "ENSRNOG00000069271_tx_154"; exon_id "3_82210661_82210738_-"; exonnum "118"; txlen "29574";
3	ENSEMBL114_rn	exon	82210661	82210738	15.7023754760196	-	.	gene_id "ENSRNOG00000069271"; transcript_id "ENSRNOG00000069271_tx_156"; exon_id "3_82210661_82210738_-"; exonnum "118"; txlen "29829";
3	ENSEMBL114_rn	exon	82210661	82210738	15.644744991804	-	.	gene_id "ENSRNOG00000069271"; transcript_id "ENSRNOG00000069271_tx_159"; exon_id "3_82210661_82210738_-"; exonnum "100"; txlen "24516";
3	ENSEMBL114_rn	exon	82210661	82210738	72.1431625130339	-	.	gene_id "ENSRNOG00000069271"; transcript_id "ENSRNOG00000069271_tx_16"; exon_id "3_82210661_82210738_-"; exonnum "120"; txlen "53008";
3	ENSEMBL114_rn	exon	82210661	82210738	15.644744991804	-	.	gene_id "ENSRNOG00000069271"; transcript_id "ENSRNOG00000069271_tx_161"; exon_id "3_82210661_82210738_-"; exonnum "118"; txlen "52573";
3	ENSEMBL114_rn	exon	82210661	82210738	15.644744991804	-	.	gene_id "ENSRNOG00000069271"; transcript_id "ENSRNOG00000069271_tx_162"; exon_id "3_82210661_82210738_-"; exonnum "102"; txlen "24792";
3	ENSEMBL114_rn	exon	82210661	82210738	15.644744991804	-	.	gene_id "ENSRNOG00000069271"; transcript_id "ENSRNOG00000069271_tx_163"; exon_id "3_82210661_82210738_-"; exonnum "118"; txlen "52591";
3	ENSEMBL114_rn	exon	82210661	82210738	15.644744991804	-	.	gene_id "ENSRNOG00000069271"; transcript_id "ENSRNOG00000069271_tx_165"; exon_id "3_82210661_82210738_-"; exonnum "118"; txlen "52378";
3	ENSEMBL114_rn	exon	82210661	82210738	15.644744991804	-	.	gene_id "ENSRNOG00000069271"; transcript_id "ENSRNOG00000069271_tx_167"; exon_id "3_82210661_82210738_-"; exonnum "100"; txlen "25101";
3	ENSEMBL114_rn	exon	82210661	82210738	15.644744991804	-	.	gene_id "ENSRNOG00000069271"; transcript_id "ENSRNOG00000069271_tx_168"; exon_id "3_82210661_82210738_-"; exonnum "120"; txlen "52948";
3	ENSEMBL114_rn	exon	82210661	82210738	15.644744991804	-	.	gene_id "ENSRNOG00000069271"; transcript_id "ENSRNOG00000069271_tx_169"; exon_id "3_82210661_82210738_-"; exonnum "120"; txlen "52654";
3	ENSEMBL114_rn	exon	82210661	82210738	72.1431625130339	-	.	gene_id "ENSRNOG00000069271"; transcript_id "ENSRNOG00000069271_tx_17"; exon_id "3_82210661_82210738_-"; exonnum "118"; txlen "52732";
3	ENSEMBL114_rn	exon	82210661	82210738	15.644744991804	-	.	gene_id "ENSRNOG00000069271"; transcript_id "ENSRNOG00000069271_tx_170"; exon_id "3_82210661_82210738_-"; exonnum "118"; txlen "52963";
3	ENSEMBL114_rn	exon	82210661	82210738	15.644744991804	-	.	gene_id "ENSRNOG00000069271"; transcript_id "ENSRNOG00000069271_tx_171"; exon_id "3_82210661_82210738_-"; exonnum "118"; txlen "29406";
3	ENSEMBL114_rn	exon	82210661	82210738	15.644744991804	-	.	gene_id "ENSRNOG00000069271"; transcript_id "ENSRNOG00000069271_tx_172"; exon_id "3_82210661_82210738_-"; exonnum "120"; txlen "53239";
3	ENSEMBL114_rn	exon	82210661	82210738	15.644744991804	-	.	gene_id "ENSRNOG00000069271"; transcript_id "ENSRNOG00000069271_tx_174"; exon_id "3_82210661_82210738_-"; exonnum "120"; txlen "29520";
3	ENSEMBL114_rn	exon	82210661	82210738	15.644744991804	-	.	gene_id "ENSRNOG00000069271"; transcript_id "ENSRNOG00000069271_tx_175"; exon_id "3_82210661_82210738_-"; exonnum "120"; txlen "29850";
3	ENSEMBL114_rn	exon	82210661	82210738	15.644744991804	-	.	gene_id "ENSRNOG00000069271"; transcript_id "ENSRNOG00000069271_tx_177"; exon_id "3_82210661_82210738_-"; exonnum "120"; txlen "30105";
3	ENSEMBL114_rn	exon	82210661	82210738	15.4304730156767	-	.	gene_id "ENSRNOG00000069271"; transcript_id "ENSRNOG00000069271_tx_178"; exon_id "3_82210661_82210738_-"; exonnum "120"; txlen "55405";
3	ENSEMBL114_rn	exon	82210661	82210738	14.1381043750314	-	.	gene_id "ENSRNOG00000069271"; transcript_id "ENSRNOG00000069271_tx_179"; exon_id "3_82210661_82210738_-"; exonnum "120"; txlen "53848";
3	ENSEMBL114_rn	exon	82210661	82210738	71.6143817971098	-	.	gene_id "ENSRNOG00000069271"; transcript_id "ENSRNOG00000069271_tx_18"; exon_id "3_82210661_82210738_-"; exonnum "120"; txlen "53269";
3	ENSEMBL114_rn	exon	82210661	82210738	13.7051950098354	-	.	gene_id "ENSRNOG00000069271"; transcript_id "ENSRNOG00000069271_tx_180"; exon_id "3_82210661_82210738_-"; exonnum "118"; txlen "53071";
3	ENSEMBL114_rn	exon	82210661	82210738	13.3859943563679	-	.	gene_id "ENSRNOG00000069271"; transcript_id "ENSRNOG00000069271_tx_181"; exon_id "3_82210661_82210738_-"; exonnum "120"; txlen "53347";
3	ENSEMBL114_rn	exon	82210661	82210738	12.8598057027768	-	.	gene_id "ENSRNOG00000069271"; transcript_id "ENSRNOG00000069271_tx_182"; exon_id "3_82210661_82210738_-"; exonnum "118"; txlen "53404";
3	ENSEMBL114_rn	exon	82210661	82210738	12.8598057027768	-	.	gene_id "ENSRNOG00000069271"; transcript_id "ENSRNOG00000069271_tx_183"; exon_id "3_82210661_82210738_-"; exonnum "120"; txlen "53680";
3	ENSEMBL114_rn	exon	82210661	82210738	12.6429361568212	-	.	gene_id "ENSRNOG00000069271"; transcript_id "ENSRNOG00000069271_tx_184"; exon_id "3_82210661_82210738_-"; exonnum "120"; txlen "54892";
3	ENSEMBL114_rn	exon	82210661	82210738	12.4676223720959	-	.	gene_id "ENSRNOG00000069271"; transcript_id "ENSRNOG00000069271_tx_185"; exon_id "3_82210661_82210738_-"; exonnum "120"; txlen "54910";
3	ENSEMBL114_rn	exon	82210661	82210738	12.0233715179302	-	.	gene_id "ENSRNOG00000069271"; transcript_id "ENSRNOG00000069271_tx_187"; exon_id "3_82210661_82210738_-"; exonnum "118"; txlen "55186";
3	ENSEMBL114_rn	exon	82210661	82210738	12.0233715179302	-	.	gene_id "ENSRNOG00000069271"; transcript_id "ENSRNOG00000069271_tx_188"; exon_id "3_82210661_82210738_-"; exonnum "118"; txlen "55204";
3	ENSEMBL114_rn	exon	82210661	82210738	11.5223433737707	-	.	gene_id "ENSRNOG00000069271"; transcript_id "ENSRNOG00000069271_tx_189"; exon_id "3_82210661_82210738_-"; exonnum "120"; txlen "55462";
3	ENSEMBL114_rn	exon	82210661	82210738	71.6143817971098	-	.	gene_id "ENSRNOG00000069271"; transcript_id "ENSRNOG00000069271_tx_19"; exon_id "3_82210661_82210738_-"; exonnum "120"; txlen "53287";
3	ENSEMBL114_rn	exon	82210661	82210738	11.5223433737707	-	.	gene_id "ENSRNOG00000069271"; transcript_id "ENSRNOG00000069271_tx_190"; exon_id "3_82210661_82210738_-"; exonnum "120"; txlen "55480";
3	ENSEMBL114_rn	exon	82210661	82210738	11.4968342571973	-	.	gene_id "ENSRNOG00000069271"; transcript_id "ENSRNOG00000069271_tx_191"; exon_id "3_82210661_82210738_-"; exonnum "118"; txlen "54949";
3	ENSEMBL114_rn	exon	82210661	82210738	11.1719615803825	-	.	gene_id "ENSRNOG00000069271"; transcript_id "ENSRNOG00000069271_tx_192"; exon_id "3_82210661_82210738_-"; exonnum "118"; txlen "54967";
3	ENSEMBL114_rn	exon	82210661	82210738	10.797985956339	-	.	gene_id "ENSRNOG00000069271"; transcript_id "ENSRNOG00000069271_tx_195"; exon_id "3_82210661_82210738_-"; exonnum "118"; txlen "55588";
3	ENSEMBL114_rn	exon	82210661	82210738	10.6321824497846	-	.	gene_id "ENSRNOG00000069271"; transcript_id "ENSRNOG00000069271_tx_196"; exon_id "3_82210661_82210738_-"; exonnum "118"; txlen "55513";
3	ENSEMBL114_rn	exon	82210661	82210738	10.6321824497846	-	.	gene_id "ENSRNOG00000069271"; transcript_id "ENSRNOG00000069271_tx_197"; exon_id "3_82210661_82210738_-"; exonnum "120"; txlen "55789";
3	ENSEMBL114_rn	exon	82210661	82210738	10.5928356614687	-	.	gene_id "ENSRNOG00000069271"; transcript_id "ENSRNOG00000069271_tx_198"; exon_id "3_82210661_82210738_-"; exonnum "118"; txlen "55531";
3	ENSEMBL114_rn	exon	82210661	82210738	10.5928356614687	-	.	gene_id "ENSRNOG00000069271"; transcript_id "ENSRNOG00000069271_tx_199"; exon_id "3_82210661_82210738_-"; exonnum "120"; txlen "55864";
3	ENSEMBL114_rn	exon	82210661	82210738	71.6143817971098	-	.	gene_id "ENSRNOG00000069271"; transcript_id "ENSRNOG00000069271_tx_20"; exon_id "3_82210661_82210738_-"; exonnum "120"; txlen "53776";
3	ENSEMBL114_rn	exon	82210661	82210738	10.3204958221956	-	.	gene_id "ENSRNOG00000069271"; transcript_id "ENSRNOG00000069271_tx_200"; exon_id "3_82210661_82210738_-"; exonnum "116"; txlen "54955";
3	ENSEMBL114_rn	exon	82210661	82210738	10.3204958221956	-	.	gene_id "ENSRNOG00000069271"; transcript_id "ENSRNOG00000069271_tx_201"; exon_id "3_82210661_82210738_-"; exonnum "116"; txlen "54973";
3	ENSEMBL114_rn	exon	82210661	82210738	10.3204958221956	-	.	gene_id "ENSRNOG00000069271"; transcript_id "ENSRNOG00000069271_tx_202"; exon_id "3_82210661_82210738_-"; exonnum "116"; txlen "55030";
3	ENSEMBL114_rn	exon	82210661	82210738	10.3204958221956	-	.	gene_id "ENSRNOG00000069271"; transcript_id "ENSRNOG00000069271_tx_203"; exon_id "3_82210661_82210738_-"; exonnum "116"; txlen "55048";
3	ENSEMBL114_rn	exon	82210661	82210738	10.3204958221956	-	.	gene_id "ENSRNOG00000069271"; transcript_id "ENSRNOG00000069271_tx_204"; exon_id "3_82210661_82210738_-"; exonnum "118"; txlen "55231";
3	ENSEMBL114_rn	exon	82210661	82210738	10.3204958221956	-	.	gene_id "ENSRNOG00000069271"; transcript_id "ENSRNOG00000069271_tx_205"; exon_id "3_82210661_82210738_-"; exonnum "118"; txlen "55249";
3	ENSEMBL114_rn	exon	82210661	82210738	10.3204958221956	-	.	gene_id "ENSRNOG00000069271"; transcript_id "ENSRNOG00000069271_tx_206"; exon_id "3_82210661_82210738_-"; exonnum "118"; txlen "55306";
3	ENSEMBL114_rn	exon	82210661	82210738	10.3204958221956	-	.	gene_id "ENSRNOG00000069271"; transcript_id "ENSRNOG00000069271_tx_207"; exon_id "3_82210661_82210738_-"; exonnum "116"; txlen "55357";
3	ENSEMBL114_rn	exon	82210661	82210738	10.1362271385844	-	.	gene_id "ENSRNOG00000069271"; transcript_id "ENSRNOG00000069271_tx_208"; exon_id "3_82210661_82210738_-"; exonnum "120"; txlen "51438";
3	ENSEMBL114_rn	exon	82210661	82210738	10.1362271385844	-	.	gene_id "ENSRNOG00000069271"; transcript_id "ENSRNOG00000069271_tx_209"; exon_id "3_82210661_82210738_-"; exonnum "120"; txlen "52506";
3	ENSEMBL114_rn	exon	82210661	82210738	71.6143817971098	-	.	gene_id "ENSRNOG00000069271"; transcript_id "ENSRNOG00000069271_tx_21"; exon_id "3_82210661_82210738_-"; exonnum "118"; txlen "52993";
3	ENSEMBL114_rn	exon	82210661	82210738	10.1362271385844	-	.	gene_id "ENSRNOG00000069271"; transcript_id "ENSRNOG00000069271_tx_210"; exon_id "3_82210661_82210738_-"; exonnum "120"; txlen "52524";
3	ENSEMBL114_rn	exon	82210661	82210738	10.1362271385844	-	.	gene_id "ENSRNOG00000069271"; transcript_id "ENSRNOG00000069271_tx_211"; exon_id "3_82210661_82210738_-"; exonnum "120"; txlen "52662";
3	ENSEMBL114_rn	exon	82210661	82210738	10.1362271385844	-	.	gene_id "ENSRNOG00000069271"; transcript_id "ENSRNOG00000069271_tx_212"; exon_id "3_82210661_82210738_-"; exonnum "118"; txlen "51162";
3	ENSEMBL114_rn	exon	82210661	82210738	10.1362271385844	-	.	gene_id "ENSRNOG00000069271"; transcript_id "ENSRNOG00000069271_tx_213"; exon_id "3_82210661_82210738_-"; exonnum "120"; txlen "52680";
3	ENSEMBL114_rn	exon	82210661	82210738	10.1362271385844	-	.	gene_id "ENSRNOG00000069271"; transcript_id "ENSRNOG00000069271_tx_214"; exon_id "3_82210661_82210738_-"; exonnum "120"; txlen "52005";
3	ENSEMBL114_rn	exon	82210661	82210738	10.1362271385844	-	.	gene_id "ENSRNOG00000069271"; transcript_id "ENSRNOG00000069271_tx_215"; exon_id "3_82210661_82210738_-"; exonnum "120"; txlen "52023";
3	ENSEMBL114_rn	exon	82210661	82210738	10.1362271385844	-	.	gene_id "ENSRNOG00000069271"; transcript_id "ENSRNOG00000069271_tx_216"; exon_id "3_82210661_82210738_-"; exonnum "118"; txlen "52230";
3	ENSEMBL114_rn	exon	82210661	82210738	10.1362271385844	-	.	gene_id "ENSRNOG00000069271"; transcript_id "ENSRNOG00000069271_tx_217"; exon_id "3_82210661_82210738_-"; exonnum "120"; txlen "52161";
3	ENSEMBL114_rn	exon	82210661	82210738	10.1362271385844	-	.	gene_id "ENSRNOG00000069271"; transcript_id "ENSRNOG00000069271_tx_218"; exon_id "3_82210661_82210738_-"; exonnum "118"; txlen "52248";
3	ENSEMBL114_rn	exon	82210661	82210738	10.1362271385844	-	.	gene_id "ENSRNOG00000069271"; transcript_id "ENSRNOG00000069271_tx_219"; exon_id "3_82210661_82210738_-"; exonnum "120"; txlen "52179";
3	ENSEMBL114_rn	exon	82210661	82210738	71.6143817971098	-	.	gene_id "ENSRNOG00000069271"; transcript_id "ENSRNOG00000069271_tx_22"; exon_id "3_82210661_82210738_-"; exonnum "120"; txlen "53794";
3	ENSEMBL114_rn	exon	82210661	82210738	10.1362271385844	-	.	gene_id "ENSRNOG00000069271"; transcript_id "ENSRNOG00000069271_tx_220"; exon_id "3_82210661_82210738_-"; exonnum "118"; txlen "52404";
3	ENSEMBL114_rn	exon	82210661	82210738	10.1362271385844	-	.	gene_id "ENSRNOG00000069271"; transcript_id "ENSRNOG00000069271_tx_221"; exon_id "3_82210661_82210738_-"; exonnum "120"; txlen "52758";
3	ENSEMBL114_rn	exon	82210661	82210738	10.1362271385844	-	.	gene_id "ENSRNOG00000069271"; transcript_id "ENSRNOG00000069271_tx_222"; exon_id "3_82210661_82210738_-"; exonnum "120"; txlen "52776";
3	ENSEMBL114_rn	exon	82210661	82210738	10.1362271385844	-	.	gene_id "ENSRNOG00000069271"; transcript_id "ENSRNOG00000069271_tx_223"; exon_id "3_82210661_82210738_-"; exonnum "120"; txlen "52914";
3	ENSEMBL114_rn	exon	82210661	82210738	10.1362271385844	-	.	gene_id "ENSRNOG00000069271"; transcript_id "ENSRNOG00000069271_tx_224"; exon_id "3_82210661_82210738_-"; exonnum "120"; txlen "52932";
3	ENSEMBL114_rn	exon	82210661	82210738	10.1362271385844	-	.	gene_id "ENSRNOG00000069271"; transcript_id "ENSRNOG00000069271_tx_225"; exon_id "3_82210661_82210738_-"; exonnum "118"; txlen "51729";
3	ENSEMBL114_rn	exon	82210661	82210738	10.1362271385844	-	.	gene_id "ENSRNOG00000069271"; transcript_id "ENSRNOG00000069271_tx_226"; exon_id "3_82210661_82210738_-"; exonnum "118"; txlen "51747";
3	ENSEMBL114_rn	exon	82210661	82210738	10.1362271385844	-	.	gene_id "ENSRNOG00000069271"; transcript_id "ENSRNOG00000069271_tx_227"; exon_id "3_82210661_82210738_-"; exonnum "118"; txlen "51903";
3	ENSEMBL114_rn	exon	82210661	82210738	10.1362271385844	-	.	gene_id "ENSRNOG00000069271"; transcript_id "ENSRNOG00000069271_tx_228"; exon_id "3_82210661_82210738_-"; exonnum "118"; txlen "52482";
3	ENSEMBL114_rn	exon	82210661	82210738	10.1362271385844	-	.	gene_id "ENSRNOG00000069271"; transcript_id "ENSRNOG00000069271_tx_229"; exon_id "3_82210661_82210738_-"; exonnum "118"; txlen "52500";
3	ENSEMBL114_rn	exon	82210661	82210738	71.6143817971098	-	.	gene_id "ENSRNOG00000069271"; transcript_id "ENSRNOG00000069271_tx_23"; exon_id "3_82210661_82210738_-"; exonnum "118"; txlen "53011";
3	ENSEMBL114_rn	exon	82210661	82210738	10.1362271385844	-	.	gene_id "ENSRNOG00000069271"; transcript_id "ENSRNOG00000069271_tx_230"; exon_id "3_82210661_82210738_-"; exonnum "120"; txlen "52407";
3	ENSEMBL114_rn	exon	82210661	82210738	10.1362271385844	-	.	gene_id "ENSRNOG00000069271"; transcript_id "ENSRNOG00000069271_tx_231"; exon_id "3_82210661_82210738_-"; exonnum "120"; txlen "52425";
3	ENSEMBL114_rn	exon	82210661	82210738	10.1362271385844	-	.	gene_id "ENSRNOG00000069271"; transcript_id "ENSRNOG00000069271_tx_232"; exon_id "3_82210661_82210738_-"; exonnum "120"; txlen "52563";
3	ENSEMBL114_rn	exon	82210661	82210738	10.1362271385844	-	.	gene_id "ENSRNOG00000069271"; transcript_id "ENSRNOG00000069271_tx_233"; exon_id "3_82210661_82210738_-"; exonnum "120"; txlen "52581";
3	ENSEMBL114_rn	exon	82210661	82210738	10.1362271385844	-	.	gene_id "ENSRNOG00000069271"; transcript_id "ENSRNOG00000069271_tx_234"; exon_id "3_82210661_82210738_-"; exonnum "120"; txlen "53160";
3	ENSEMBL114_rn	exon	82210661	82210738	10.1362271385844	-	.	gene_id "ENSRNOG00000069271"; transcript_id "ENSRNOG00000069271_tx_235"; exon_id "3_82210661_82210738_-"; exonnum "120"; txlen "53178";
3	ENSEMBL114_rn	exon	82210661	82210738	10.1362271385844	-	.	gene_id "ENSRNOG00000069271"; transcript_id "ENSRNOG00000069271_tx_236"; exon_id "3_82210661_82210738_-"; exonnum "120"; txlen "53316";
3	ENSEMBL114_rn	exon	82210661	82210738	10.1362271385844	-	.	gene_id "ENSRNOG00000069271"; transcript_id "ENSRNOG00000069271_tx_237"; exon_id "3_82210661_82210738_-"; exonnum "120"; txlen "53334";
3	ENSEMBL114_rn	exon	82210661	82210738	10.1362271385844	-	.	gene_id "ENSRNOG00000069271"; transcript_id "ENSRNOG00000069271_tx_238"; exon_id "3_82210661_82210738_-"; exonnum "118"; txlen "52131";
3	ENSEMBL114_rn	exon	82210661	82210738	10.1362271385844	-	.	gene_id "ENSRNOG00000069271"; transcript_id "ENSRNOG00000069271_tx_239"; exon_id "3_82210661_82210738_-"; exonnum "118"; txlen "52149";
3	ENSEMBL114_rn	exon	82210661	82210738	71.6143817971098	-	.	gene_id "ENSRNOG00000069271"; transcript_id "ENSRNOG00000069271_tx_24"; exon_id "3_82210661_82210738_-"; exonnum "118"; txlen "53500";
3	ENSEMBL114_rn	exon	82210661	82210738	10.1362271385844	-	.	gene_id "ENSRNOG00000069271"; transcript_id "ENSRNOG00000069271_tx_240"; exon_id "3_82210661_82210738_-"; exonnum "118"; txlen "52287";
3	ENSEMBL114_rn	exon	82210661	82210738	10.1362271385844	-	.	gene_id "ENSRNOG00000069271"; transcript_id "ENSRNOG00000069271_tx_241"; exon_id "3_82210661_82210738_-"; exonnum "118"; txlen "52305";
3	ENSEMBL114_rn	exon	82210661	82210738	10.1362271385844	-	.	gene_id "ENSRNOG00000069271"; transcript_id "ENSRNOG00000069271_tx_242"; exon_id "3_82210661_82210738_-"; exonnum "118"; txlen "52884";
3	ENSEMBL114_rn	exon	82210661	82210738	10.1362271385844	-	.	gene_id "ENSRNOG00000069271"; transcript_id "ENSRNOG00000069271_tx_243"; exon_id "3_82210661_82210738_-"; exonnum "118"; txlen "52902";
3	ENSEMBL114_rn	exon	82210661	82210738	10.0902422834115	-	.	gene_id "ENSRNOG00000069271"; transcript_id "ENSRNOG00000069271_tx_244"; exon_id "3_82210661_82210738_-"; exonnum "49"; txlen "29591";
3	ENSEMBL114_rn	exon	82210661	82210738	9.99385137992813	-	.	gene_id "ENSRNOG00000069271"; transcript_id "ENSRNOG00000069271_tx_245"; exon_id "3_82210661_82210738_-"; exonnum "120"; txlen "55645";
3	ENSEMBL114_rn	exon	82210661	82210738	9.99269170057245	-	.	gene_id "ENSRNOG00000069271"; transcript_id "ENSRNOG00000069271_tx_246"; exon_id "3_82210661_82210738_-"; exonnum "120"; txlen "55663";
3	ENSEMBL114_rn	exon	82210661	82210738	9.589909936809	-	.	gene_id "ENSRNOG00000069271"; transcript_id "ENSRNOG00000069271_tx_248"; exon_id "3_82210661_82210738_-"; exonnum "49"; txlen "28205";
3	ENSEMBL114_rn	exon	82210661	82210738	9.589909936809	-	.	gene_id "ENSRNOG00000069271"; transcript_id "ENSRNOG00000069271_tx_249"; exon_id "3_82210661_82210738_-"; exonnum "49"; txlen "28280";
3	ENSEMBL114_rn	exon	82210661	82210738	71.6143817971098	-	.	gene_id "ENSRNOG00000069271"; transcript_id "ENSRNOG00000069271_tx_25"; exon_id "3_82210661_82210738_-"; exonnum "118"; txlen "53518";
3	ENSEMBL114_rn	exon	82210661	82210738	9.589909936809	-	.	gene_id "ENSRNOG00000069271"; transcript_id "ENSRNOG00000069271_tx_250"; exon_id "3_82210661_82210738_-"; exonnum "49"; txlen "28223";
3	ENSEMBL114_rn	exon	82210661	82210738	9.589909936809	-	.	gene_id "ENSRNOG00000069271"; transcript_id "ENSRNOG00000069271_tx_251"; exon_id "3_82210661_82210738_-"; exonnum "49"; txlen "28298";
3	ENSEMBL114_rn	exon	82210661	82210738	9.4896531907626	-	.	gene_id "ENSRNOG00000069271"; transcript_id "ENSRNOG00000069271_tx_252"; exon_id "3_82210661_82210738_-"; exonnum "118"; txlen "54544";
3	ENSEMBL114_rn	exon	82210661	82210738	9.34016545866492	-	.	gene_id "ENSRNOG00000069271"; transcript_id "ENSRNOG00000069271_tx_253"; exon_id "3_82210661_82210738_-"; exonnum "120"; txlen "55225";
3	ENSEMBL114_rn	exon	82210661	82210738	8.76706247404256	-	.	gene_id "ENSRNOG00000069271"; transcript_id "ENSRNOG00000069271_tx_254"; exon_id "3_82210661_82210738_-"; exonnum "49"; txlen "28124";
3	ENSEMBL114_rn	exon	82210661	82210738	8.76706247404256	-	.	gene_id "ENSRNOG00000069271"; transcript_id "ENSRNOG00000069271_tx_255"; exon_id "3_82210661_82210738_-"; exonnum "49"; txlen "28199";
3	ENSEMBL114_rn	exon	82210661	82210738	8.76706247404256	-	.	gene_id "ENSRNOG00000069271"; transcript_id "ENSRNOG00000069271_tx_256"; exon_id "3_82210661_82210738_-"; exonnum "49"; txlen "28199";
3	ENSEMBL114_rn	exon	82210661	82210738	8.76706247404256	-	.	gene_id "ENSRNOG00000069271"; transcript_id "ENSRNOG00000069271_tx_257"; exon_id "3_82210661_82210738_-"; exonnum "49"; txlen "28604";
3	ENSEMBL114_rn	exon	82210661	82210738	8.76706247404256	-	.	gene_id "ENSRNOG00000069271"; transcript_id "ENSRNOG00000069271_tx_258"; exon_id "3_82210661_82210738_-"; exonnum "49"; txlen "28766";
3	ENSEMBL114_rn	exon	82210661	82210738	8.76706247404256	-	.	gene_id "ENSRNOG00000069271"; transcript_id "ENSRNOG00000069271_tx_259"; exon_id "3_82210661_82210738_-"; exonnum "49"; txlen "28841";
3	ENSEMBL114_rn	exon	82210661	82210738	71.6143817971098	-	.	gene_id "ENSRNOG00000069271"; transcript_id "ENSRNOG00000069271_tx_26"; exon_id "3_82210661_82210738_-"; exonnum "120"; txlen "30189";
3	ENSEMBL114_rn	exon	82210661	82210738	8.76706247404256	-	.	gene_id "ENSRNOG00000069271"; transcript_id "ENSRNOG00000069271_tx_260"; exon_id "3_82210661_82210738_-"; exonnum "49"; txlen "28784";
3	ENSEMBL114_rn	exon	82210661	82210738	8.76706247404256	-	.	gene_id "ENSRNOG00000069271"; transcript_id "ENSRNOG00000069271_tx_261"; exon_id "3_82210661_82210738_-"; exonnum "49"; txlen "28859";
3	ENSEMBL114_rn	exon	82210661	82210738	8.48516212274592	-	.	gene_id "ENSRNOG00000069271"; transcript_id "ENSRNOG00000069271_tx_262"; exon_id "3_82210661_82210738_-"; exonnum "116"; txlen "54877";
3	ENSEMBL114_rn	exon	82210661	82210738	8.48516212274592	-	.	gene_id "ENSRNOG00000069271"; transcript_id "ENSRNOG00000069271_tx_263"; exon_id "3_82210661_82210738_-"; exonnum "116"; txlen "54895";
3	ENSEMBL114_rn	exon	82210661	82210738	8.48516212274592	-	.	gene_id "ENSRNOG00000069271"; transcript_id "ENSRNOG00000069271_tx_264"; exon_id "3_82210661_82210738_-"; exonnum "118"; txlen "55033";
3	ENSEMBL114_rn	exon	82210661	82210738	8.48516212274592	-	.	gene_id "ENSRNOG00000069271"; transcript_id "ENSRNOG00000069271_tx_265"; exon_id "3_82210661_82210738_-"; exonnum "118"; txlen "55051";
3	ENSEMBL114_rn	exon	82210661	82210738	8.48516212274592	-	.	gene_id "ENSRNOG00000069271"; transcript_id "ENSRNOG00000069271_tx_266"; exon_id "3_82210661_82210738_-"; exonnum "118"; txlen "55153";
3	ENSEMBL114_rn	exon	82210661	82210738	8.48516212274592	-	.	gene_id "ENSRNOG00000069271"; transcript_id "ENSRNOG00000069271_tx_267"; exon_id "3_82210661_82210738_-"; exonnum "118"; txlen "55108";
3	ENSEMBL114_rn	exon	82210661	82210738	8.48516212274592	-	.	gene_id "ENSRNOG00000069271"; transcript_id "ENSRNOG00000069271_tx_268"; exon_id "3_82210661_82210738_-"; exonnum "120"; txlen "55309";
3	ENSEMBL114_rn	exon	82210661	82210738	8.48516212274592	-	.	gene_id "ENSRNOG00000069271"; transcript_id "ENSRNOG00000069271_tx_269"; exon_id "3_82210661_82210738_-"; exonnum "120"; txlen "55327";
3	ENSEMBL114_rn	exon	82210661	82210738	71.6143817971098	-	.	gene_id "ENSRNOG00000069271"; transcript_id "ENSRNOG00000069271_tx_27"; exon_id "3_82210661_82210738_-"; exonnum "120"; txlen "30696";
3	ENSEMBL114_rn	exon	82210661	82210738	8.18795647206084	-	.	gene_id "ENSRNOG00000069271"; transcript_id "ENSRNOG00000069271_tx_274"; exon_id "3_82210661_82210738_-"; exonnum "116"; txlen "54388";
3	ENSEMBL114_rn	exon	82210661	82210738	8.18795647206084	-	.	gene_id "ENSRNOG00000069271"; transcript_id "ENSRNOG00000069271_tx_275"; exon_id "3_82210661_82210738_-"; exonnum "118"; txlen "54562";
3	ENSEMBL114_rn	exon	82210661	82210738	8.18795647206084	-	.	gene_id "ENSRNOG00000069271"; transcript_id "ENSRNOG00000069271_tx_276"; exon_id "3_82210661_82210738_-"; exonnum "118"; txlen "54619";
3	ENSEMBL114_rn	exon	82210661	82210738	8.18795647206084	-	.	gene_id "ENSRNOG00000069271"; transcript_id "ENSRNOG00000069271_tx_277"; exon_id "3_82210661_82210738_-"; exonnum "120"; txlen "54820";
3	ENSEMBL114_rn	exon	82210661	82210738	8.18795647206084	-	.	gene_id "ENSRNOG00000069271"; transcript_id "ENSRNOG00000069271_tx_278"; exon_id "3_82210661_82210738_-"; exonnum "120"; txlen "54838";
3	ENSEMBL114_rn	exon	82210661	82210738	7.9992958466012	-	.	gene_id "ENSRNOG00000069271"; transcript_id "ENSRNOG00000069271_tx_279"; exon_id "3_82210661_82210738_-"; exonnum "49"; txlen "28364";
3	ENSEMBL114_rn	exon	82210661	82210738	71.6143817971098	-	.	gene_id "ENSRNOG00000069271"; transcript_id "ENSRNOG00000069271_tx_28"; exon_id "3_82210661_82210738_-"; exonnum "118"; txlen "29913";
3	ENSEMBL114_rn	exon	82210661	82210738	7.9992958466012	-	.	gene_id "ENSRNOG00000069271"; transcript_id "ENSRNOG00000069271_tx_280"; exon_id "3_82210661_82210738_-"; exonnum "49"; txlen "28358";
3	ENSEMBL114_rn	exon	82210661	82210738	7.9992958466012	-	.	gene_id "ENSRNOG00000069271"; transcript_id "ENSRNOG00000069271_tx_281"; exon_id "3_82210661_82210738_-"; exonnum "49"; txlen "28382";
3	ENSEMBL114_rn	exon	82210661	82210738	7.71678314402278	-	.	gene_id "ENSRNOG00000069271"; transcript_id "ENSRNOG00000069271_tx_282"; exon_id "3_82210661_82210738_-"; exonnum "116"; txlen "54793";
3	ENSEMBL114_rn	exon	82210661	82210738	7.71550605523477	-	.	gene_id "ENSRNOG00000069271"; transcript_id "ENSRNOG00000069271_tx_283"; exon_id "3_82210661_82210738_-"; exonnum "116"; txlen "54811";
3	ENSEMBL114_rn	exon	82210661	82210738	7.71550605523477	-	.	gene_id "ENSRNOG00000069271"; transcript_id "ENSRNOG00000069271_tx_284"; exon_id "3_82210661_82210738_-"; exonnum "118"; txlen "54871";
3	ENSEMBL114_rn	exon	82210661	82210738	7.71550605523477	-	.	gene_id "ENSRNOG00000069271"; transcript_id "ENSRNOG00000069271_tx_285"; exon_id "3_82210661_82210738_-"; exonnum "118"; txlen "55069";
3	ENSEMBL114_rn	exon	82210661	82210738	7.71550605523477	-	.	gene_id "ENSRNOG00000069271"; transcript_id "ENSRNOG00000069271_tx_286"; exon_id "3_82210661_82210738_-"; exonnum "120"; txlen "55243";
3	ENSEMBL114_rn	exon	82210661	82210738	71.6143817971098	-	.	gene_id "ENSRNOG00000069271"; transcript_id "ENSRNOG00000069271_tx_29"; exon_id "3_82210661_82210738_-"; exonnum "118"; txlen "30420";
3	ENSEMBL114_rn	exon	82210661	82210738	6.5985531440888	-	.	gene_id "ENSRNOG00000069271"; transcript_id "ENSRNOG00000069271_tx_292"; exon_id "3_82210661_82210738_-"; exonnum "49"; txlen "31491";
3	ENSEMBL114_rn	exon	82210661	82210738	6.18645896898044	-	.	gene_id "ENSRNOG00000069271"; transcript_id "ENSRNOG00000069271_tx_294"; exon_id "3_82210661_82210738_-"; exonnum "119"; txlen "53377";
3	ENSEMBL114_rn	exon	82210661	82210738	6.08961721652206	-	.	gene_id "ENSRNOG00000069271"; transcript_id "ENSRNOG00000069271_tx_295"; exon_id "3_82210661_82210738_-"; exonnum "118"; txlen "52486";
3	ENSEMBL114_rn	exon	82210661	82210738	6.03198673230656	-	.	gene_id "ENSRNOG00000069271"; transcript_id "ENSRNOG00000069271_tx_296"; exon_id "3_82210661_82210738_-"; exonnum "120"; txlen "53263";
3	ENSEMBL114_rn	exon	82210661	82210738	6.03198673230656	-	.	gene_id "ENSRNOG00000069271"; transcript_id "ENSRNOG00000069271_tx_297"; exon_id "3_82210661_82210738_-"; exonnum "118"; txlen "52819";
3	ENSEMBL114_rn	exon	82210661	82210738	6.03198673230656	-	.	gene_id "ENSRNOG00000069271"; transcript_id "ENSRNOG00000069271_tx_298"; exon_id "3_82210661_82210738_-"; exonnum "120"; txlen "52762";
3	ENSEMBL114_rn	exon	82210661	82210738	6.03198673230656	-	.	gene_id "ENSRNOG00000069271"; transcript_id "ENSRNOG00000069271_tx_299"; exon_id "3_82210661_82210738_-"; exonnum "120"; txlen "53095";
3	ENSEMBL114_rn	exon	82210661	82210738	64.7358432469587	-	.	gene_id "ENSRNOG00000069271"; transcript_id "ENSRNOG00000069271_tx_30"; exon_id "3_82210661_82210738_-"; exonnum "118"; txlen "53572";
3	ENSEMBL114_rn	exon	82210661	82210738	5.96477334155557	-	.	gene_id "ENSRNOG00000069271"; transcript_id "ENSRNOG00000069271_tx_300"; exon_id "3_82210661_82210738_-"; exonnum "49"; txlen "31227";
3	ENSEMBL114_rn	exon	82210661	82210738	5.96477334155557	-	.	gene_id "ENSRNOG00000069271"; transcript_id "ENSRNOG00000069271_tx_301"; exon_id "3_82210661_82210738_-"; exonnum "49"; txlen "31389";
3	ENSEMBL114_rn	exon	82210661	82210738	5.96477334155557	-	.	gene_id "ENSRNOG00000069271"; transcript_id "ENSRNOG00000069271_tx_302"; exon_id "3_82210661_82210738_-"; exonnum "49"; txlen "31557";
3	ENSEMBL114_rn	exon	82210661	82210738	5.96477334155557	-	.	gene_id "ENSRNOG00000069271"; transcript_id "ENSRNOG00000069271_tx_303"; exon_id "3_82210661_82210738_-"; exonnum "49"; txlen "31476";
3	ENSEMBL114_rn	exon	82210661	82210738	5.96477334155557	-	.	gene_id "ENSRNOG00000069271"; transcript_id "ENSRNOG00000069271_tx_304"; exon_id "3_82210661_82210738_-"; exonnum "49"; txlen "31458";
3	ENSEMBL114_rn	exon	82210661	82210738	5.83612891815979	-	.	gene_id "ENSRNOG00000069271"; transcript_id "ENSRNOG00000069271_tx_305"; exon_id "3_82210661_82210738_-"; exonnum "118"; txlen "53089";
3	ENSEMBL114_rn	exon	82210661	82210738	5.83612891815979	-	.	gene_id "ENSRNOG00000069271"; transcript_id "ENSRNOG00000069271_tx_306"; exon_id "3_82210661_82210738_-"; exonnum "120"; txlen "53365";
3	ENSEMBL114_rn	exon	82210661	82210738	5.76746120120554	-	.	gene_id "ENSRNOG00000069271"; transcript_id "ENSRNOG00000069271_tx_308"; exon_id "3_82210661_82210738_-"; exonnum "119"; txlen "53395";
3	ENSEMBL114_rn	exon	82210661	82210738	5.72893803234358	-	.	gene_id "ENSRNOG00000069271"; transcript_id "ENSRNOG00000069271_tx_309"; exon_id "3_82210661_82210738_-"; exonnum "119"; txlen "53710";
3	ENSEMBL114_rn	exon	82210661	82210738	60.6140257177208	-	.	gene_id "ENSRNOG00000069271"; transcript_id "ENSRNOG00000069271_tx_31"; exon_id "3_82210661_82210738_-"; exonnum "120"; txlen "53851";
3	ENSEMBL114_rn	exon	82210661	82210738	5.72893803234358	-	.	gene_id "ENSRNOG00000069271"; transcript_id "ENSRNOG00000069271_tx_310"; exon_id "3_82210661_82210738_-"; exonnum "119"; txlen "52792";
3	ENSEMBL114_rn	exon	82210661	82210738	5.72893803234358	-	.	gene_id "ENSRNOG00000069271"; transcript_id "ENSRNOG00000069271_tx_311"; exon_id "3_82210661_82210738_-"; exonnum "119"; txlen "53125";
3	ENSEMBL114_rn	exon	82210661	82210738	5.72893803234358	-	.	gene_id "ENSRNOG00000069271"; transcript_id "ENSRNOG00000069271_tx_312"; exon_id "3_82210661_82210738_-"; exonnum "119"; txlen "53209";
3	ENSEMBL114_rn	exon	82210661	82210738	5.72893803234358	-	.	gene_id "ENSRNOG00000069271"; transcript_id "ENSRNOG00000069271_tx_313"; exon_id "3_82210661_82210738_-"; exonnum "119"; txlen "53542";
3	ENSEMBL114_rn	exon	82210661	82210738	5.40744288977416	-	.	gene_id "ENSRNOG00000069271"; transcript_id "ENSRNOG00000069271_tx_315"; exon_id "3_82210661_82210738_-"; exonnum "118"; txlen "53764";
3	ENSEMBL114_rn	exon	82210661	82210738	5.40744288977416	-	.	gene_id "ENSRNOG00000069271"; transcript_id "ENSRNOG00000069271_tx_316"; exon_id "3_82210661_82210738_-"; exonnum "118"; txlen "53506";
3	ENSEMBL114_rn	exon	82210661	82210738	5.40744288977416	-	.	gene_id "ENSRNOG00000069271"; transcript_id "ENSRNOG00000069271_tx_317"; exon_id "3_82210661_82210738_-"; exonnum "118"; txlen "53839";
3	ENSEMBL114_rn	exon	82210661	82210738	5.40744288977416	-	.	gene_id "ENSRNOG00000069271"; transcript_id "ENSRNOG00000069271_tx_318"; exon_id "3_82210661_82210738_-"; exonnum "120"; txlen "54040";
3	ENSEMBL114_rn	exon	82210661	82210738	5.40744288977416	-	.	gene_id "ENSRNOG00000069271"; transcript_id "ENSRNOG00000069271_tx_319"; exon_id "3_82210661_82210738_-"; exonnum "120"; txlen "53782";
3	ENSEMBL114_rn	exon	82210661	82210738	60.6140257177208	-	.	gene_id "ENSRNOG00000069271"; transcript_id "ENSRNOG00000069271_tx_32"; exon_id "3_82210661_82210738_-"; exonnum "120"; txlen "53869";
3	ENSEMBL114_rn	exon	82210661	82210738	5.40744288977416	-	.	gene_id "ENSRNOG00000069271"; transcript_id "ENSRNOG00000069271_tx_320"; exon_id "3_82210661_82210738_-"; exonnum "120"; txlen "54115";
3	ENSEMBL114_rn	exon	82210661	82210738	5.40744288977416	-	.	gene_id "ENSRNOG00000069271"; transcript_id "ENSRNOG00000069271_tx_321"; exon_id "3_82210661_82210738_-"; exonnum "118"; txlen "53338";
3	ENSEMBL114_rn	exon	82210661	82210738	5.40744288977416	-	.	gene_id "ENSRNOG00000069271"; transcript_id "ENSRNOG00000069271_tx_322"; exon_id "3_82210661_82210738_-"; exonnum "118"; txlen "53671";
3	ENSEMBL114_rn	exon	82210661	82210738	5.40744288977416	-	.	gene_id "ENSRNOG00000069271"; transcript_id "ENSRNOG00000069271_tx_323"; exon_id "3_82210661_82210738_-"; exonnum "120"; txlen "53614";
3	ENSEMBL114_rn	exon	82210661	82210738	5.30994026456868	-	.	gene_id "ENSRNOG00000069271"; transcript_id "ENSRNOG00000069271_tx_324"; exon_id "3_82210661_82210738_-"; exonnum "119"; txlen "53728";
3	ENSEMBL114_rn	exon	82210661	82210738	5.30994026456868	-	.	gene_id "ENSRNOG00000069271"; transcript_id "ENSRNOG00000069271_tx_325"; exon_id "3_82210661_82210738_-"; exonnum "118"; txlen "53422";
3	ENSEMBL114_rn	exon	82210661	82210738	5.30994026456868	-	.	gene_id "ENSRNOG00000069271"; transcript_id "ENSRNOG00000069271_tx_326"; exon_id "3_82210661_82210738_-"; exonnum "119"; txlen "53227";
3	ENSEMBL114_rn	exon	82210661	82210738	5.30994026456868	-	.	gene_id "ENSRNOG00000069271"; transcript_id "ENSRNOG00000069271_tx_327"; exon_id "3_82210661_82210738_-"; exonnum "120"; txlen "53698";
3	ENSEMBL114_rn	exon	82210661	82210738	60.6140257177208	-	.	gene_id "ENSRNOG00000069271"; transcript_id "ENSRNOG00000069271_tx_33"; exon_id "3_82210661_82210738_-"; exonnum "118"; txlen "53575";
3	ENSEMBL114_rn	exon	82210661	82210738	0.358153421633461	-	.	gene_id "ENSRNOG00000069271"; transcript_id "ENSRNOG00000069271_tx_331"; exon_id "3_82210661_82210738_-"; exonnum "121"; txlen "58492";
3	ENSEMBL114_rn	exon	82210661	82210738	60.3263067987621	-	.	gene_id "ENSRNOG00000069271"; transcript_id "ENSRNOG00000069271_tx_34"; exon_id "3_82210661_82210738_-"; exonnum "120"; txlen "53344";
3	ENSEMBL114_rn	exon	82210661	82210738	60.3263067987621	-	.	gene_id "ENSRNOG00000069271"; transcript_id "ENSRNOG00000069271_tx_35"; exon_id "3_82210661_82210738_-"; exonnum "118"; txlen "53068";
3	ENSEMBL114_rn	exon	82210661	82210738	60.3263067987621	-	.	gene_id "ENSRNOG00000069271"; transcript_id "ENSRNOG00000069271_tx_36"; exon_id "3_82210661_82210738_-"; exonnum "120"; txlen "30264";
3	ENSEMBL114_rn	exon	82210661	82210738	60.3263067987621	-	.	gene_id "ENSRNOG00000069271"; transcript_id "ENSRNOG00000069271_tx_37"; exon_id "3_82210661_82210738_-"; exonnum "120"; txlen "30771";
3	ENSEMBL114_rn	exon	82210661	82210738	60.3263067987621	-	.	gene_id "ENSRNOG00000069271"; transcript_id "ENSRNOG00000069271_tx_38"; exon_id "3_82210661_82210738_-"; exonnum "118"; txlen "30495";
3	ENSEMBL114_rn	exon	82210661	82210738	59.6983345033843	-	.	gene_id "ENSRNOG00000069271"; transcript_id "ENSRNOG00000069271_tx_39"; exon_id "3_82210661_82210738_-"; exonnum "120"; txlen "53707";
3	ENSEMBL114_rn	exon	82210661	82210738	59.6983345033843	-	.	gene_id "ENSRNOG00000069271"; transcript_id "ENSRNOG00000069271_tx_40"; exon_id "3_82210661_82210738_-"; exonnum "118"; txlen "53431";
3	ENSEMBL114_rn	exon	82210661	82210738	55.5979347700282	-	.	gene_id "ENSRNOG00000069271"; transcript_id "ENSRNOG00000069271_tx_41"; exon_id "3_82210661_82210738_-"; exonnum "118"; txlen "53590";
3	ENSEMBL114_rn	exon	82210661	82210738	54.2908916136101	-	.	gene_id "ENSRNOG00000069271"; transcript_id "ENSRNOG00000069271_tx_42"; exon_id "3_82210661_82210738_-"; exonnum "120"; txlen "53200";
3	ENSEMBL114_rn	exon	82210661	82210738	54.2908916136101	-	.	gene_id "ENSRNOG00000069271"; transcript_id "ENSRNOG00000069271_tx_43"; exon_id "3_82210661_82210738_-"; exonnum "118"; txlen "52924";
3	ENSEMBL114_rn	exon	82210661	82210738	54.2908916136101	-	.	gene_id "ENSRNOG00000069271"; transcript_id "ENSRNOG00000069271_tx_44"; exon_id "3_82210661_82210738_-"; exonnum "120"; txlen "30120";
3	ENSEMBL114_rn	exon	82210661	82210738	54.2908916136101	-	.	gene_id "ENSRNOG00000069271"; transcript_id "ENSRNOG00000069271_tx_45"; exon_id "3_82210661_82210738_-"; exonnum "120"; txlen "30195";
3	ENSEMBL114_rn	exon	82210661	82210738	54.2908916136101	-	.	gene_id "ENSRNOG00000069271"; transcript_id "ENSRNOG00000069271_tx_46"; exon_id "3_82210661_82210738_-"; exonnum "120"; txlen "30627";
3	ENSEMBL114_rn	exon	82210661	82210738	54.2908916136101	-	.	gene_id "ENSRNOG00000069271"; transcript_id "ENSRNOG00000069271_tx_47"; exon_id "3_82210661_82210738_-"; exonnum "120"; txlen "30702";
3	ENSEMBL114_rn	exon	82210661	82210738	54.2908916136101	-	.	gene_id "ENSRNOG00000069271"; transcript_id "ENSRNOG00000069271_tx_48"; exon_id "3_82210661_82210738_-"; exonnum "118"; txlen "30351";
3	ENSEMBL114_rn	exon	82210661	82210738	54.2908916136101	-	.	gene_id "ENSRNOG00000069271"; transcript_id "ENSRNOG00000069271_tx_49"; exon_id "3_82210661_82210738_-"; exonnum "118"; txlen "30426";
3	ENSEMBL114_rn	exon	82210661	82210738	52.7548762148723	-	.	gene_id "ENSRNOG00000069271"; transcript_id "ENSRNOG00000069271_tx_50"; exon_id "3_82210661_82210738_-"; exonnum "120"; txlen "53866";
3	ENSEMBL114_rn	exon	82210661	82210738	52.4267900955442	-	.	gene_id "ENSRNOG00000069271"; transcript_id "ENSRNOG00000069271_tx_51"; exon_id "3_82210661_82210738_-"; exonnum "118"; txlen "53416";
3	ENSEMBL114_rn	exon	82210661	82210738	52.371227047488	-	.	gene_id "ENSRNOG00000069271"; transcript_id "ENSRNOG00000069271_tx_52"; exon_id "3_82210661_82210738_-"; exonnum "118"; txlen "53434";
3	ENSEMBL114_rn	exon	82210661	82210738	52.371227047488	-	.	gene_id "ENSRNOG00000069271"; transcript_id "ENSRNOG00000069271_tx_53"; exon_id "3_82210661_82210738_-"; exonnum "120"; txlen "53710";
3	ENSEMBL114_rn	exon	82210661	82210738	52.371227047488	-	.	gene_id "ENSRNOG00000069271"; transcript_id "ENSRNOG00000069271_tx_54"; exon_id "3_82210661_82210738_-"; exonnum "120"; txlen "53692";
3	ENSEMBL114_rn	exon	82210661	82210738	40.584212397649	-	.	gene_id "ENSRNOG00000069271"; transcript_id "ENSRNOG00000069271_tx_55"; exon_id "3_82210661_82210738_-"; exonnum "118"; txlen "52987";
3	ENSEMBL114_rn	exon	82210661	82210738	37.8309002645638	-	.	gene_id "ENSRNOG00000069271"; transcript_id "ENSRNOG00000069271_tx_56"; exon_id "3_82210661_82210738_-"; exonnum "118"; txlen "54382";
3	ENSEMBL114_rn	exon	82210661	82210738	36.3035568276253	-	.	gene_id "ENSRNOG00000069271"; transcript_id "ENSRNOG00000069271_tx_58"; exon_id "3_82210661_82210738_-"; exonnum "118"; txlen "54400";
3	ENSEMBL114_rn	exon	82210661	82210738	140.572953432375	-	.	gene_id "ENSRNOG00000069271"; transcript_id "ENSRNOG00000069271_tx_6"; exon_id "3_82210661_82210738_-"; exonnum "118"; txlen "53239";
3	ENSEMBL114_rn	exon	82210661	82210738	34.9628523549969	-	.	gene_id "ENSRNOG00000069271"; transcript_id "ENSRNOG00000069271_tx_60"; exon_id "3_82210661_82210738_-"; exonnum "118"; txlen "53083";
3	ENSEMBL114_rn	exon	82210661	82210738	34.9072893069407	-	.	gene_id "ENSRNOG00000069271"; transcript_id "ENSRNOG00000069271_tx_61"; exon_id "3_82210661_82210738_-"; exonnum "118"; txlen "53101";
3	ENSEMBL114_rn	exon	82210661	82210738	34.9072893069407	-	.	gene_id "ENSRNOG00000069271"; transcript_id "ENSRNOG00000069271_tx_62"; exon_id "3_82210661_82210738_-"; exonnum "120"; txlen "53377";
3	ENSEMBL114_rn	exon	82210661	82210738	34.5779105204785	-	.	gene_id "ENSRNOG00000069271"; transcript_id "ENSRNOG00000069271_tx_63"; exon_id "3_82210661_82210738_-"; exonnum "118"; txlen "54244";
3	ENSEMBL114_rn	exon	82210661	82210738	34.5779105204785	-	.	gene_id "ENSRNOG00000069271"; transcript_id "ENSRNOG00000069271_tx_64"; exon_id "3_82210661_82210738_-"; exonnum "118"; txlen "54226";
3	ENSEMBL114_rn	exon	82210661	82210738	34.5779105204785	-	.	gene_id "ENSRNOG00000069271"; transcript_id "ENSRNOG00000069271_tx_65"; exon_id "3_82210661_82210738_-"; exonnum "120"; txlen "54520";
3	ENSEMBL114_rn	exon	82210661	82210738	34.5779105204785	-	.	gene_id "ENSRNOG00000069271"; transcript_id "ENSRNOG00000069271_tx_66"; exon_id "3_82210661_82210738_-"; exonnum "120"; txlen "54502";
3	ENSEMBL114_rn	exon	82210661	82210738	34.5779105204785	-	.	gene_id "ENSRNOG00000069271"; transcript_id "ENSRNOG00000069271_tx_67"; exon_id "3_82210661_82210738_-"; exonnum "120"; txlen "54676";
3	ENSEMBL114_rn	exon	82210661	82210738	33.9692263627578	-	.	gene_id "ENSRNOG00000069271"; transcript_id "ENSRNOG00000069271_tx_68"; exon_id "3_82210661_82210738_-"; exonnum "118"; txlen "53005";
3	ENSEMBL114_rn	exon	82210661	82210738	33.0408095169883	-	.	gene_id "ENSRNOG00000069271"; transcript_id "ENSRNOG00000069271_tx_71"; exon_id "3_82210661_82210738_-"; exonnum "118"; txlen "52849";
3	ENSEMBL114_rn	exon	82210661	82210738	33.0408095169883	-	.	gene_id "ENSRNOG00000069271"; transcript_id "ENSRNOG00000069271_tx_72"; exon_id "3_82210661_82210738_-"; exonnum "118"; txlen "52831";
3	ENSEMBL114_rn	exon	82210661	82210738	33.0408095169883	-	.	gene_id "ENSRNOG00000069271"; transcript_id "ENSRNOG00000069271_tx_73"; exon_id "3_82210661_82210738_-"; exonnum "120"; txlen "53125";
3	ENSEMBL114_rn	exon	82210661	82210738	33.0408095169883	-	.	gene_id "ENSRNOG00000069271"; transcript_id "ENSRNOG00000069271_tx_74"; exon_id "3_82210661_82210738_-"; exonnum "120"; txlen "53281";
3	ENSEMBL114_rn	exon	82210661	82210738	33.0408095169883	-	.	gene_id "ENSRNOG00000069271"; transcript_id "ENSRNOG00000069271_tx_75"; exon_id "3_82210661_82210738_-"; exonnum "118"; txlen "53659";
3	ENSEMBL114_rn	exon	82210661	82210738	33.0408095169883	-	.	gene_id "ENSRNOG00000069271"; transcript_id "ENSRNOG00000069271_tx_76"; exon_id "3_82210661_82210738_-"; exonnum "118"; txlen "53641";
3	ENSEMBL114_rn	exon	82210661	82210738	33.0408095169883	-	.	gene_id "ENSRNOG00000069271"; transcript_id "ENSRNOG00000069271_tx_77"; exon_id "3_82210661_82210738_-"; exonnum "120"; txlen "53935";
3	ENSEMBL114_rn	exon	82210661	82210738	24.1544443405605	-	.	gene_id "ENSRNOG00000069271"; transcript_id "ENSRNOG00000069271_tx_78"; exon_id "3_82210661_82210738_-"; exonnum "117"; txlen "53353";
3	ENSEMBL114_rn	exon	82210661	82210738	24.1544443405605	-	.	gene_id "ENSRNOG00000069271"; transcript_id "ENSRNOG00000069271_tx_79"; exon_id "3_82210661_82210738_-"; exonnum "117"; txlen "53335";
3	ENSEMBL114_rn	exon	82210661	82210738	22.6627790540956	-	.	gene_id "ENSRNOG00000069271"; transcript_id "ENSRNOG00000069271_tx_80"; exon_id "3_82210661_82210738_-"; exonnum "118"; txlen "52654";
3	ENSEMBL114_rn	exon	82210661	82210738	21.6767317241106	-	.	gene_id "ENSRNOG00000069271"; transcript_id "ENSRNOG00000069271_tx_82"; exon_id "3_82210661_82210738_-"; exonnum "120"; txlen "52930";
3	ENSEMBL114_rn	exon	82210661	82210738	21.0052941981678	-	.	gene_id "ENSRNOG00000069271"; transcript_id "ENSRNOG00000069271_tx_83"; exon_id "3_82210661_82210738_-"; exonnum "118"; txlen "54853";
3	ENSEMBL114_rn	exon	82210661	82210738	21.0052941981678	-	.	gene_id "ENSRNOG00000069271"; transcript_id "ENSRNOG00000069271_tx_84"; exon_id "3_82210661_82210738_-"; exonnum "118"; txlen "30882";
3	ENSEMBL114_rn	exon	82210661	82210738	21.0052941981678	-	.	gene_id "ENSRNOG00000069271"; transcript_id "ENSRNOG00000069271_tx_85"; exon_id "3_82210661_82210738_-"; exonnum "118"; txlen "31389";
3	ENSEMBL114_rn	exon	82210661	82210738	21.0052941981678	-	.	gene_id "ENSRNOG00000069271"; transcript_id "ENSRNOG00000069271_tx_86"; exon_id "3_82210661_82210738_-"; exonnum "120"; txlen "31158";
3	ENSEMBL114_rn	exon	82210661	82210738	21.0052941981678	-	.	gene_id "ENSRNOG00000069271"; transcript_id "ENSRNOG00000069271_tx_87"; exon_id "3_82210661_82210738_-"; exonnum "120"; txlen "31665";
3	ENSEMBL114_rn	exon	82210661	82210738	21.0052941981678	-	.	gene_id "ENSRNOG00000069271"; transcript_id "ENSRNOG00000069271_tx_88"; exon_id "3_82210661_82210738_-"; exonnum "118"; txlen "30915";
3	ENSEMBL114_rn	exon	82210661	82210738	21.0052941981678	-	.	gene_id "ENSRNOG00000069271"; transcript_id "ENSRNOG00000069271_tx_89"; exon_id "3_82210661_82210738_-"; exonnum "120"; txlen "31191";
3	ENSEMBL114_rn	exon	82210661	82210738	102.780794376557	-	.	gene_id "ENSRNOG00000069271"; transcript_id "ENSRNOG00000069271_tx_9"; exon_id "3_82210661_82210738_-"; exonnum "120"; txlen "53515";
3	ENSEMBL114_rn	exon	82210661	82210738	21.0052941981678	-	.	gene_id "ENSRNOG00000069271"; transcript_id "ENSRNOG00000069271_tx_90"; exon_id "3_82210661_82210738_-"; exonnum "121"; txlen "31800";
3	ENSEMBL114_rn	exon	82210661	82210738	21.0052941981678	-	.	gene_id "ENSRNOG00000069271"; transcript_id "ENSRNOG00000069271_tx_91"; exon_id "3_82210661_82210738_-"; exonnum "118"; txlen "32025";
3	ENSEMBL114_rn	exon	82210661	82210738	21.0052941981678	-	.	gene_id "ENSRNOG00000069271"; transcript_id "ENSRNOG00000069271_tx_92"; exon_id "3_82210661_82210738_-"; exonnum "118"; txlen "31365";
3	ENSEMBL114_rn	exon	82210661	82210738	21.0052941981678	-	.	gene_id "ENSRNOG00000069271"; transcript_id "ENSRNOG00000069271_tx_93"; exon_id "3_82210661_82210738_-"; exonnum "120"; txlen "31641";
3	ENSEMBL114_rn	exon	82210661	82210738	21.0052941981678	-	.	gene_id "ENSRNOG00000069271"; transcript_id "ENSRNOG00000069271_tx_94"; exon_id "3_82210661_82210738_-"; exonnum "118"; txlen "32202";
3	ENSEMBL114_rn	exon	82210661	82210738	21.0052941981678	-	.	gene_id "ENSRNOG00000069271"; transcript_id "ENSRNOG00000069271_tx_95"; exon_id "3_82210661_82210738_-"; exonnum "120"; txlen "32478";
3	ENSEMBL114_rn	exon	82210661	82210738	21.0052941981678	-	.	gene_id "ENSRNOG00000069271"; transcript_id "ENSRNOG00000069271_tx_96"; exon_id "3_82210661_82210738_-"; exonnum "118"; txlen "31602";
3	ENSEMBL114_rn	exon	82210661	82210738	21.0052941981678	-	.	gene_id "ENSRNOG00000069271"; transcript_id "ENSRNOG00000069271_tx_97"; exon_id "3_82210661_82210738_-"; exonnum "120"; txlen "31878";
3	ENSEMBL114_rn	exon	82210661	82210738	21.0052941981678	-	.	gene_id "ENSRNOG00000069271"; transcript_id "ENSRNOG00000069271_tx_98"; exon_id "3_82210661_82210738_-"; exonnum "118"; txlen "31398";
3	ENSEMBL114_rn	exon	82210661	82210738	21.0052941981678	-	.	gene_id "ENSRNOG00000069271"; transcript_id "ENSRNOG00000069271_tx_99"; exon_id "3_82210661_82210738_-"; exonnum "118"; txlen "30891";
3	ensembl	exon	82210888	82210968	0	-	.	gene_id "ENSRNOG00000069271"; gene_version "2"; transcript_id "ENSRNOT00000114553"; transcript_version "2"; exon_number "111"; gene_name "Ttn"; gene_source "ensembl"; gene_biotype "protein_coding"; transcript_name "Ttn-204"; transcript_source "ensembl"; transcript_biotype "protein_coding"; exon_id "ENSRNOE00000639858"; exon_version "1"; tag "Ensembl_canonical";
3	ensembl	CDS	82210888	82210968	0	-	2	gene_id "ENSRNOG00000069271"; gene_version "2"; transcript_id "ENSRNOT00000114553"; transcript_version "2"; exon_number "111"; gene_name "Ttn"; gene_source "ensembl"; gene_biotype "protein_coding"; transcript_name "Ttn-204"; transcript_source "ensembl"; transcript_biotype "protein_coding"; protein_id "ENSRNOP00000082190"; protein_version "2"; tag "Ensembl_canonical";
3	ENSEMBL114_rn	exon	82210888	82210968	94.9590598464747	-	.	gene_id "ENSRNOG00000069271"; transcript_id "ENSRNOG00000069271_tx_10"; exon_id "3_82210888_82210968_-"; exonnum "117"; txlen "53257";
3	ENSEMBL114_rn	exon	82210888	82210968	21.0052941981678	-	.	gene_id "ENSRNOG00000069271"; transcript_id "ENSRNOG00000069271_tx_100"; exon_id "3_82210888_82210968_-"; exonnum "119"; txlen "31674";
3	ENSEMBL114_rn	exon	82210888	82210968	21.0052941981678	-	.	gene_id "ENSRNOG00000069271"; transcript_id "ENSRNOG00000069271_tx_101"; exon_id "3_82210888_82210968_-"; exonnum "119"; txlen "31167";
3	ENSEMBL114_rn	exon	82210888	82210968	21.0052941981678	-	.	gene_id "ENSRNOG00000069271"; transcript_id "ENSRNOG00000069271_tx_102"; exon_id "3_82210888_82210968_-"; exonnum "120"; txlen "32283";
3	ENSEMBL114_rn	exon	82210888	82210968	21.0052941981678	-	.	gene_id "ENSRNOG00000069271"; transcript_id "ENSRNOG00000069271_tx_103"; exon_id "3_82210888_82210968_-"; exonnum "120"; txlen "31776";
3	ENSEMBL114_rn	exon	82210888	82210968	21.0052941981678	-	.	gene_id "ENSRNOG00000069271"; transcript_id "ENSRNOG00000069271_tx_104"; exon_id "3_82210888_82210968_-"; exonnum "120"; txlen "31809";
3	ENSEMBL114_rn	exon	82210888	82210968	21.0052941981678	-	.	gene_id "ENSRNOG00000069271"; transcript_id "ENSRNOG00000069271_tx_105"; exon_id "3_82210888_82210968_-"; exonnum "119"; txlen "56365";
3	ENSEMBL114_rn	exon	82210888	82210968	21.0052941981678	-	.	gene_id "ENSRNOG00000069271"; transcript_id "ENSRNOG00000069271_tx_106"; exon_id "3_82210888_82210968_-"; exonnum "117"; txlen "56089";
3	ENSEMBL114_rn	exon	82210888	82210968	21.0052941981678	-	.	gene_id "ENSRNOG00000069271"; transcript_id "ENSRNOG00000069271_tx_107"; exon_id "3_82210888_82210968_-"; exonnum "120"; txlen "56500";
3	ENSEMBL114_rn	exon	82210888	82210968	21.0052941981678	-	.	gene_id "ENSRNOG00000069271"; transcript_id "ENSRNOG00000069271_tx_108"; exon_id "3_82210888_82210968_-"; exonnum "117"; txlen "56107";
3	ENSEMBL114_rn	exon	82210888	82210968	21.0052941981678	-	.	gene_id "ENSRNOG00000069271"; transcript_id "ENSRNOG00000069271_tx_109"; exon_id "3_82210888_82210968_-"; exonnum "120"; txlen "56902";
3	ENSEMBL114_rn	exon	82210888	82210968	94.3132294331442	-	.	gene_id "ENSRNOG00000069271"; transcript_id "ENSRNOG00000069271_tx_11"; exon_id "3_82210888_82210968_-"; exonnum "117"; txlen "30159";
3	ENSEMBL114_rn	exon	82210888	82210968	21.0052941981678	-	.	gene_id "ENSRNOG00000069271"; transcript_id "ENSRNOG00000069271_tx_110"; exon_id "3_82210888_82210968_-"; exonnum "120"; txlen "56920";
3	ENSEMBL114_rn	exon	82210888	82210968	21.0052941981678	-	.	gene_id "ENSRNOG00000069271"; transcript_id "ENSRNOG00000069271_tx_111"; exon_id "3_82210888_82210968_-"; exonnum "119"; txlen "33138";
3	ENSEMBL114_rn	exon	82210888	82210968	21.0052941981678	-	.	gene_id "ENSRNOG00000069271"; transcript_id "ENSRNOG00000069271_tx_112"; exon_id "3_82210888_82210968_-"; exonnum "117"; txlen "32862";
3	ENSEMBL114_rn	exon	82210888	82210968	21.0052941981678	-	.	gene_id "ENSRNOG00000069271"; transcript_id "ENSRNOG00000069271_tx_113"; exon_id "3_82210888_82210968_-"; exonnum "120"; txlen "33273";
3	ENSEMBL114_rn	exon	82210888	82210968	21.0052941981678	-	.	gene_id "ENSRNOG00000069271"; transcript_id "ENSRNOG00000069271_tx_114"; exon_id "3_82210888_82210968_-"; exonnum "119"; txlen "33114";
3	ENSEMBL114_rn	exon	82210888	82210968	21.0052941981678	-	.	gene_id "ENSRNOG00000069271"; transcript_id "ENSRNOG00000069271_tx_115"; exon_id "3_82210888_82210968_-"; exonnum "117"; txlen "32838";
3	ENSEMBL114_rn	exon	82210888	82210968	21.0052941981678	-	.	gene_id "ENSRNOG00000069271"; transcript_id "ENSRNOG00000069271_tx_116"; exon_id "3_82210888_82210968_-"; exonnum "120"; txlen "33249";
3	ENSEMBL114_rn	exon	82210888	82210968	20.5244156314251	-	.	gene_id "ENSRNOG00000069271"; transcript_id "ENSRNOG00000069271_tx_118"; exon_id "3_82210888_82210968_-"; exonnum "117"; txlen "53584";
3	ENSEMBL114_rn	exon	82210888	82210968	20.5244156314251	-	.	gene_id "ENSRNOG00000069271"; transcript_id "ENSRNOG00000069271_tx_119"; exon_id "3_82210888_82210968_-"; exonnum "119"; txlen "53860";
3	ENSEMBL114_rn	exon	82210888	82210968	94.2555989489287	-	.	gene_id "ENSRNOG00000069271"; transcript_id "ENSRNOG00000069271_tx_12"; exon_id "3_82210888_82210968_-"; exonnum "119"; txlen "30435";
3	ENSEMBL114_rn	exon	82210888	82210968	20.5244156314251	-	.	gene_id "ENSRNOG00000069271"; transcript_id "ENSRNOG00000069271_tx_120"; exon_id "3_82210888_82210968_-"; exonnum "117"; txlen "54169";
3	ENSEMBL114_rn	exon	82210888	82210968	20.5244156314251	-	.	gene_id "ENSRNOG00000069271"; transcript_id "ENSRNOG00000069271_tx_121"; exon_id "3_82210888_82210968_-"; exonnum "117"; txlen "54151";
3	ENSEMBL114_rn	exon	82210888	82210968	20.5244156314251	-	.	gene_id "ENSRNOG00000069271"; transcript_id "ENSRNOG00000069271_tx_122"; exon_id "3_82210888_82210968_-"; exonnum "119"; txlen "54445";
3	ENSEMBL114_rn	exon	82210888	82210968	20.3190196167864	-	.	gene_id "ENSRNOG00000069271"; transcript_id "ENSRNOG00000069271_tx_126"; exon_id "3_82210888_82210968_-"; exonnum "117"; txlen "53488";
3	ENSEMBL114_rn	exon	82210888	82210968	20.3190196167864	-	.	gene_id "ENSRNOG00000069271"; transcript_id "ENSRNOG00000069271_tx_127"; exon_id "3_82210888_82210968_-"; exonnum "117"; txlen "53470";
3	ENSEMBL114_rn	exon	82210888	82210968	19.9274165809624	-	.	gene_id "ENSRNOG00000069271"; transcript_id "ENSRNOG00000069271_tx_129"; exon_id "3_82210888_82210968_-"; exonnum "117"; txlen "52747";
3	ENSEMBL114_rn	exon	82210888	82210968	93.9265433506624	-	.	gene_id "ENSRNOG00000069271"; transcript_id "ENSRNOG00000069271_tx_13"; exon_id "3_82210888_82210968_-"; exonnum "119"; txlen "53533";
3	ENSEMBL114_rn	exon	82210888	82210968	19.9274165809624	-	.	gene_id "ENSRNOG00000069271"; transcript_id "ENSRNOG00000069271_tx_130"; exon_id "3_82210888_82210968_-"; exonnum "117"; txlen "52729";
3	ENSEMBL114_rn	exon	82210888	82210968	19.9274165809624	-	.	gene_id "ENSRNOG00000069271"; transcript_id "ENSRNOG00000069271_tx_131"; exon_id "3_82210888_82210968_-"; exonnum "119"; txlen "53023";
3	ENSEMBL114_rn	exon	82210888	82210968	19.9274165809624	-	.	gene_id "ENSRNOG00000069271"; transcript_id "ENSRNOG00000069271_tx_132"; exon_id "3_82210888_82210968_-"; exonnum "117"; txlen "53332";
3	ENSEMBL114_rn	exon	82210888	82210968	19.9274165809624	-	.	gene_id "ENSRNOG00000069271"; transcript_id "ENSRNOG00000069271_tx_133"; exon_id "3_82210888_82210968_-"; exonnum "117"; txlen "53314";
3	ENSEMBL114_rn	exon	82210888	82210968	19.9274165809624	-	.	gene_id "ENSRNOG00000069271"; transcript_id "ENSRNOG00000069271_tx_134"; exon_id "3_82210888_82210968_-"; exonnum "119"; txlen "53608";
3	ENSEMBL114_rn	exon	82210888	82210968	19.9274165809624	-	.	gene_id "ENSRNOG00000069271"; transcript_id "ENSRNOG00000069271_tx_135"; exon_id "3_82210888_82210968_-"; exonnum "119"; txlen "53764";
3	ENSEMBL114_rn	exon	82210888	82210968	19.9274165809624	-	.	gene_id "ENSRNOG00000069271"; transcript_id "ENSRNOG00000069271_tx_136"; exon_id "3_82210888_82210968_-"; exonnum "117"; txlen "54142";
3	ENSEMBL114_rn	exon	82210888	82210968	19.9274165809624	-	.	gene_id "ENSRNOG00000069271"; transcript_id "ENSRNOG00000069271_tx_137"; exon_id "3_82210888_82210968_-"; exonnum "117"; txlen "54124";
3	ENSEMBL114_rn	exon	82210888	82210968	19.9274165809624	-	.	gene_id "ENSRNOG00000069271"; transcript_id "ENSRNOG00000069271_tx_138"; exon_id "3_82210888_82210968_-"; exonnum "119"; txlen "54418";
3	ENSEMBL114_rn	exon	82210888	82210968	87.2591267889139	-	.	gene_id "ENSRNOG00000069271"; transcript_id "ENSRNOG00000069271_tx_14"; exon_id "3_82210888_82210968_-"; exonnum "119"; txlen "29928";
3	ENSEMBL114_rn	exon	82210888	82210968	19.0980328700498	-	.	gene_id "ENSRNOG00000069271"; transcript_id "ENSRNOG00000069271_tx_140"; exon_id "3_82210888_82210968_-"; exonnum "117"; txlen "55111";
3	ENSEMBL114_rn	exon	82210888	82210968	18.943910958335	-	.	gene_id "ENSRNOG00000069271"; transcript_id "ENSRNOG00000069271_tx_141"; exon_id "3_82210888_82210968_-"; exonnum "48"; txlen "28865";
3	ENSEMBL114_rn	exon	82210888	82210968	17.4921718589356	-	.	gene_id "ENSRNOG00000069271"; transcript_id "ENSRNOG00000069271_tx_144"; exon_id "3_82210888_82210968_-"; exonnum "119"; txlen "55387";
3	ENSEMBL114_rn	exon	82210888	82210968	17.3155383379501	-	.	gene_id "ENSRNOG00000069271"; transcript_id "ENSRNOG00000069271_tx_145"; exon_id "3_82210888_82210968_-"; exonnum "116"; txlen "55030";
3	ENSEMBL114_rn	exon	82210888	82210968	16.6307923217891	-	.	gene_id "ENSRNOG00000069271"; transcript_id "ENSRNOG00000069271_tx_149"; exon_id "3_82210888_82210968_-"; exonnum "117"; txlen "52672";
3	ENSEMBL114_rn	exon	82210888	82210968	87.2591267889139	-	.	gene_id "ENSRNOG00000069271"; transcript_id "ENSRNOG00000069271_tx_15"; exon_id "3_82210888_82210968_-"; exonnum "117"; txlen "29652";
3	ENSEMBL114_rn	exon	82210888	82210968	15.7331613525455	-	.	gene_id "ENSRNOG00000069271"; transcript_id "ENSRNOG00000069271_tx_150"; exon_id "3_82210888_82210968_-"; exonnum "117"; txlen "55129";
3	ENSEMBL114_rn	exon	82210888	82210968	15.7023754760196	-	.	gene_id "ENSRNOG00000069271"; transcript_id "ENSRNOG00000069271_tx_153"; exon_id "3_82210888_82210968_-"; exonnum "117"; txlen "29244";
3	ENSEMBL114_rn	exon	82210888	82210968	15.7023754760196	-	.	gene_id "ENSRNOG00000069271"; transcript_id "ENSRNOG00000069271_tx_154"; exon_id "3_82210888_82210968_-"; exonnum "117"; txlen "29574";
3	ENSEMBL114_rn	exon	82210888	82210968	15.7023754760196	-	.	gene_id "ENSRNOG00000069271"; transcript_id "ENSRNOG00000069271_tx_156"; exon_id "3_82210888_82210968_-"; exonnum "117"; txlen "29829";
3	ENSEMBL114_rn	exon	82210888	82210968	15.644744991804	-	.	gene_id "ENSRNOG00000069271"; transcript_id "ENSRNOG00000069271_tx_159"; exon_id "3_82210888_82210968_-"; exonnum "99"; txlen "24516";
3	ENSEMBL114_rn	exon	82210888	82210968	72.1431625130339	-	.	gene_id "ENSRNOG00000069271"; transcript_id "ENSRNOG00000069271_tx_16"; exon_id "3_82210888_82210968_-"; exonnum "119"; txlen "53008";
3	ENSEMBL114_rn	exon	82210888	82210968	15.644744991804	-	.	gene_id "ENSRNOG00000069271"; transcript_id "ENSRNOG00000069271_tx_161"; exon_id "3_82210888_82210968_-"; exonnum "117"; txlen "52573";
3	ENSEMBL114_rn	exon	82210888	82210968	15.644744991804	-	.	gene_id "ENSRNOG00000069271"; transcript_id "ENSRNOG00000069271_tx_162"; exon_id "3_82210888_82210968_-"; exonnum "101"; txlen "24792";
3	ENSEMBL114_rn	exon	82210888	82210968	15.644744991804	-	.	gene_id "ENSRNOG00000069271"; transcript_id "ENSRNOG00000069271_tx_163"; exon_id "3_82210888_82210968_-"; exonnum "117"; txlen "52591";
3	ENSEMBL114_rn	exon	82210888	82210968	15.644744991804	-	.	gene_id "ENSRNOG00000069271"; transcript_id "ENSRNOG00000069271_tx_165"; exon_id "3_82210888_82210968_-"; exonnum "117"; txlen "52378";
3	ENSEMBL114_rn	exon	82210888	82210968	15.644744991804	-	.	gene_id "ENSRNOG00000069271"; transcript_id "ENSRNOG00000069271_tx_167"; exon_id "3_82210888_82210968_-"; exonnum "99"; txlen "25101";
3	ENSEMBL114_rn	exon	82210888	82210968	15.644744991804	-	.	gene_id "ENSRNOG00000069271"; transcript_id "ENSRNOG00000069271_tx_168"; exon_id "3_82210888_82210968_-"; exonnum "119"; txlen "52948";
3	ENSEMBL114_rn	exon	82210888	82210968	15.644744991804	-	.	gene_id "ENSRNOG00000069271"; transcript_id "ENSRNOG00000069271_tx_169"; exon_id "3_82210888_82210968_-"; exonnum "119"; txlen "52654";
3	ENSEMBL114_rn	exon	82210888	82210968	72.1431625130339	-	.	gene_id "ENSRNOG00000069271"; transcript_id "ENSRNOG00000069271_tx_17"; exon_id "3_82210888_82210968_-"; exonnum "117"; txlen "52732";
3	ENSEMBL114_rn	exon	82210888	82210968	15.644744991804	-	.	gene_id "ENSRNOG00000069271"; transcript_id "ENSRNOG00000069271_tx_170"; exon_id "3_82210888_82210968_-"; exonnum "117"; txlen "52963";
3	ENSEMBL114_rn	exon	82210888	82210968	15.644744991804	-	.	gene_id "ENSRNOG00000069271"; transcript_id "ENSRNOG00000069271_tx_171"; exon_id "3_82210888_82210968_-"; exonnum "117"; txlen "29406";
3	ENSEMBL114_rn	exon	82210888	82210968	15.644744991804	-	.	gene_id "ENSRNOG00000069271"; transcript_id "ENSRNOG00000069271_tx_172"; exon_id "3_82210888_82210968_-"; exonnum "119"; txlen "53239";
3	ENSEMBL114_rn	exon	82210888	82210968	15.644744991804	-	.	gene_id "ENSRNOG00000069271"; transcript_id "ENSRNOG00000069271_tx_174"; exon_id "3_82210888_82210968_-"; exonnum "119"; txlen "29520";
3	ENSEMBL114_rn	exon	82210888	82210968	15.644744991804	-	.	gene_id "ENSRNOG00000069271"; transcript_id "ENSRNOG00000069271_tx_175"; exon_id "3_82210888_82210968_-"; exonnum "119"; txlen "29850";
3	ENSEMBL114_rn	exon	82210888	82210968	15.644744991804	-	.	gene_id "ENSRNOG00000069271"; transcript_id "ENSRNOG00000069271_tx_177"; exon_id "3_82210888_82210968_-"; exonnum "119"; txlen "30105";
3	ENSEMBL114_rn	exon	82210888	82210968	15.4304730156767	-	.	gene_id "ENSRNOG00000069271"; transcript_id "ENSRNOG00000069271_tx_178"; exon_id "3_82210888_82210968_-"; exonnum "119"; txlen "55405";
3	ENSEMBL114_rn	exon	82210888	82210968	14.1381043750314	-	.	gene_id "ENSRNOG00000069271"; transcript_id "ENSRNOG00000069271_tx_179"; exon_id "3_82210888_82210968_-"; exonnum "119"; txlen "53848";
3	ENSEMBL114_rn	exon	82210888	82210968	71.6143817971098	-	.	gene_id "ENSRNOG00000069271"; transcript_id "ENSRNOG00000069271_tx_18"; exon_id "3_82210888_82210968_-"; exonnum "119"; txlen "53269";
3	ENSEMBL114_rn	exon	82210888	82210968	13.7051950098354	-	.	gene_id "ENSRNOG00000069271"; transcript_id "ENSRNOG00000069271_tx_180"; exon_id "3_82210888_82210968_-"; exonnum "117"; txlen "53071";
3	ENSEMBL114_rn	exon	82210888	82210968	13.3859943563679	-	.	gene_id "ENSRNOG00000069271"; transcript_id "ENSRNOG00000069271_tx_181"; exon_id "3_82210888_82210968_-"; exonnum "119"; txlen "53347";
3	ENSEMBL114_rn	exon	82210888	82210968	12.8598057027768	-	.	gene_id "ENSRNOG00000069271"; transcript_id "ENSRNOG00000069271_tx_182"; exon_id "3_82210888_82210968_-"; exonnum "117"; txlen "53404";
3	ENSEMBL114_rn	exon	82210888	82210968	12.8598057027768	-	.	gene_id "ENSRNOG00000069271"; transcript_id "ENSRNOG00000069271_tx_183"; exon_id "3_82210888_82210968_-"; exonnum "119"; txlen "53680";
3	ENSEMBL114_rn	exon	82210888	82210968	12.6429361568212	-	.	gene_id "ENSRNOG00000069271"; transcript_id "ENSRNOG00000069271_tx_184"; exon_id "3_82210888_82210968_-"; exonnum "119"; txlen "54892";
3	ENSEMBL114_rn	exon	82210888	82210968	12.4676223720959	-	.	gene_id "ENSRNOG00000069271"; transcript_id "ENSRNOG00000069271_tx_185"; exon_id "3_82210888_82210968_-"; exonnum "119"; txlen "54910";
3	ENSEMBL114_rn	exon	82210888	82210968	12.0233715179302	-	.	gene_id "ENSRNOG00000069271"; transcript_id "ENSRNOG00000069271_tx_187"; exon_id "3_82210888_82210968_-"; exonnum "117"; txlen "55186";
3	ENSEMBL114_rn	exon	82210888	82210968	12.0233715179302	-	.	gene_id "ENSRNOG00000069271"; transcript_id "ENSRNOG00000069271_tx_188"; exon_id "3_82210888_82210968_-"; exonnum "117"; txlen "55204";
3	ENSEMBL114_rn	exon	82210888	82210968	11.5223433737707	-	.	gene_id "ENSRNOG00000069271"; transcript_id "ENSRNOG00000069271_tx_189"; exon_id "3_82210888_82210968_-"; exonnum "119"; txlen "55462";
3	ENSEMBL114_rn	exon	82210888	82210968	71.6143817971098	-	.	gene_id "ENSRNOG00000069271"; transcript_id "ENSRNOG00000069271_tx_19"; exon_id "3_82210888_82210968_-"; exonnum "119"; txlen "53287";
3	ENSEMBL114_rn	exon	82210888	82210968	11.5223433737707	-	.	gene_id "ENSRNOG00000069271"; transcript_id "ENSRNOG00000069271_tx_190"; exon_id "3_82210888_82210968_-"; exonnum "119"; txlen "55480";
3	ENSEMBL114_rn	exon	82210888	82210968	11.4968342571973	-	.	gene_id "ENSRNOG00000069271"; transcript_id "ENSRNOG00000069271_tx_191"; exon_id "3_82210888_82210968_-"; exonnum "117"; txlen "54949";
3	ENSEMBL114_rn	exon	82210888	82210968	11.1719615803825	-	.	gene_id "ENSRNOG00000069271"; transcript_id "ENSRNOG00000069271_tx_192"; exon_id "3_82210888_82210968_-"; exonnum "117"; txlen "54967";
3	ENSEMBL114_rn	exon	82210888	82210968	10.797985956339	-	.	gene_id "ENSRNOG00000069271"; transcript_id "ENSRNOG00000069271_tx_195"; exon_id "3_82210888_82210968_-"; exonnum "117"; txlen "55588";
3	ENSEMBL114_rn	exon	82210888	82210968	10.6321824497846	-	.	gene_id "ENSRNOG00000069271"; transcript_id "ENSRNOG00000069271_tx_196"; exon_id "3_82210888_82210968_-"; exonnum "117"; txlen "55513";
3	ENSEMBL114_rn	exon	82210888	82210968	10.6321824497846	-	.	gene_id "ENSRNOG00000069271"; transcript_id "ENSRNOG00000069271_tx_197"; exon_id "3_82210888_82210968_-"; exonnum "119"; txlen "55789";
3	ENSEMBL114_rn	exon	82210888	82210968	10.5928356614687	-	.	gene_id "ENSRNOG00000069271"; transcript_id "ENSRNOG00000069271_tx_198"; exon_id "3_82210888_82210968_-"; exonnum "117"; txlen "55531";
3	ENSEMBL114_rn	exon	82210888	82210968	10.5928356614687	-	.	gene_id "ENSRNOG00000069271"; transcript_id "ENSRNOG00000069271_tx_199"; exon_id "3_82210888_82210968_-"; exonnum "119"; txlen "55864";
3	ENSEMBL114_rn	exon	82210888	82210968	71.6143817971098	-	.	gene_id "ENSRNOG00000069271"; transcript_id "ENSRNOG00000069271_tx_20"; exon_id "3_82210888_82210968_-"; exonnum "119"; txlen "53776";
3	ENSEMBL114_rn	exon	82210888	82210968	10.3204958221956	-	.	gene_id "ENSRNOG00000069271"; transcript_id "ENSRNOG00000069271_tx_200"; exon_id "3_82210888_82210968_-"; exonnum "115"; txlen "54955";
3	ENSEMBL114_rn	exon	82210888	82210968	10.3204958221956	-	.	gene_id "ENSRNOG00000069271"; transcript_id "ENSRNOG00000069271_tx_201"; exon_id "3_82210888_82210968_-"; exonnum "115"; txlen "54973";
3	ENSEMBL114_rn	exon	82210888	82210968	10.3204958221956	-	.	gene_id "ENSRNOG00000069271"; transcript_id "ENSRNOG00000069271_tx_202"; exon_id "3_82210888_82210968_-"; exonnum "115"; txlen "55030";
3	ENSEMBL114_rn	exon	82210888	82210968	10.3204958221956	-	.	gene_id "ENSRNOG00000069271"; transcript_id "ENSRNOG00000069271_tx_203"; exon_id "3_82210888_82210968_-"; exonnum "115"; txlen "55048";
3	ENSEMBL114_rn	exon	82210888	82210968	10.3204958221956	-	.	gene_id "ENSRNOG00000069271"; transcript_id "ENSRNOG00000069271_tx_204"; exon_id "3_82210888_82210968_-"; exonnum "117"; txlen "55231";
3	ENSEMBL114_rn	exon	82210888	82210968	10.3204958221956	-	.	gene_id "ENSRNOG00000069271"; transcript_id "ENSRNOG00000069271_tx_205"; exon_id "3_82210888_82210968_-"; exonnum "117"; txlen "55249";
3	ENSEMBL114_rn	exon	82210888	82210968	10.3204958221956	-	.	gene_id "ENSRNOG00000069271"; transcript_id "ENSRNOG00000069271_tx_206"; exon_id "3_82210888_82210968_-"; exonnum "117"; txlen "55306";
3	ENSEMBL114_rn	exon	82210888	82210968	10.3204958221956	-	.	gene_id "ENSRNOG00000069271"; transcript_id "ENSRNOG00000069271_tx_207"; exon_id "3_82210888_82210968_-"; exonnum "115"; txlen "55357";
3	ENSEMBL114_rn	exon	82210888	82210968	10.1362271385844	-	.	gene_id "ENSRNOG00000069271"; transcript_id "ENSRNOG00000069271_tx_208"; exon_id "3_82210888_82210968_-"; exonnum "119"; txlen "51438";
3	ENSEMBL114_rn	exon	82210888	82210968	10.1362271385844	-	.	gene_id "ENSRNOG00000069271"; transcript_id "ENSRNOG00000069271_tx_209"; exon_id "3_82210888_82210968_-"; exonnum "119"; txlen "52506";
3	ENSEMBL114_rn	exon	82210888	82210968	71.6143817971098	-	.	gene_id "ENSRNOG00000069271"; transcript_id "ENSRNOG00000069271_tx_21"; exon_id "3_82210888_82210968_-"; exonnum "117"; txlen "52993";
3	ENSEMBL114_rn	exon	82210888	82210968	10.1362271385844	-	.	gene_id "ENSRNOG00000069271"; transcript_id "ENSRNOG00000069271_tx_210"; exon_id "3_82210888_82210968_-"; exonnum "119"; txlen "52524";
3	ENSEMBL114_rn	exon	82210888	82210968	10.1362271385844	-	.	gene_id "ENSRNOG00000069271"; transcript_id "ENSRNOG00000069271_tx_211"; exon_id "3_82210888_82210968_-"; exonnum "119"; txlen "52662";
3	ENSEMBL114_rn	exon	82210888	82210968	10.1362271385844	-	.	gene_id "ENSRNOG00000069271"; transcript_id "ENSRNOG00000069271_tx_212"; exon_id "3_82210888_82210968_-"; exonnum "117"; txlen "51162";
3	ENSEMBL114_rn	exon	82210888	82210968	10.1362271385844	-	.	gene_id "ENSRNOG00000069271"; transcript_id "ENSRNOG00000069271_tx_213"; exon_id "3_82210888_82210968_-"; exonnum "119"; txlen "52680";
3	ENSEMBL114_rn	exon	82210888	82210968	10.1362271385844	-	.	gene_id "ENSRNOG00000069271"; transcript_id "ENSRNOG00000069271_tx_214"; exon_id "3_82210888_82210968_-"; exonnum "119"; txlen "52005";
3	ENSEMBL114_rn	exon	82210888	82210968	10.1362271385844	-	.	gene_id "ENSRNOG00000069271"; transcript_id "ENSRNOG00000069271_tx_215"; exon_id "3_82210888_82210968_-"; exonnum "119"; txlen "52023";
3	ENSEMBL114_rn	exon	82210888	82210968	10.1362271385844	-	.	gene_id "ENSRNOG00000069271"; transcript_id "ENSRNOG00000069271_tx_216"; exon_id "3_82210888_82210968_-"; exonnum "117"; txlen "52230";
3	ENSEMBL114_rn	exon	82210888	82210968	10.1362271385844	-	.	gene_id "ENSRNOG00000069271"; transcript_id "ENSRNOG00000069271_tx_217"; exon_id "3_82210888_82210968_-"; exonnum "119"; txlen "52161";
3	ENSEMBL114_rn	exon	82210888	82210968	10.1362271385844	-	.	gene_id "ENSRNOG00000069271"; transcript_id "ENSRNOG00000069271_tx_218"; exon_id "3_82210888_82210968_-"; exonnum "117"; txlen "52248";
3	ENSEMBL114_rn	exon	82210888	82210968	10.1362271385844	-	.	gene_id "ENSRNOG00000069271"; transcript_id "ENSRNOG00000069271_tx_219"; exon_id "3_82210888_82210968_-"; exonnum "119"; txlen "52179";
3	ENSEMBL114_rn	exon	82210888	82210968	71.6143817971098	-	.	gene_id "ENSRNOG00000069271"; transcript_id "ENSRNOG00000069271_tx_22"; exon_id "3_82210888_82210968_-"; exonnum "119"; txlen "53794";
3	ENSEMBL114_rn	exon	82210888	82210968	10.1362271385844	-	.	gene_id "ENSRNOG00000069271"; transcript_id "ENSRNOG00000069271_tx_220"; exon_id "3_82210888_82210968_-"; exonnum "117"; txlen "52404";
3	ENSEMBL114_rn	exon	82210888	82210968	10.1362271385844	-	.	gene_id "ENSRNOG00000069271"; transcript_id "ENSRNOG00000069271_tx_221"; exon_id "3_82210888_82210968_-"; exonnum "119"; txlen "52758";
3	ENSEMBL114_rn	exon	82210888	82210968	10.1362271385844	-	.	gene_id "ENSRNOG00000069271"; transcript_id "ENSRNOG00000069271_tx_222"; exon_id "3_82210888_82210968_-"; exonnum "119"; txlen "52776";
3	ENSEMBL114_rn	exon	82210888	82210968	10.1362271385844	-	.	gene_id "ENSRNOG00000069271"; transcript_id "ENSRNOG00000069271_tx_223"; exon_id "3_82210888_82210968_-"; exonnum "119"; txlen "52914";
3	ENSEMBL114_rn	exon	82210888	82210968	10.1362271385844	-	.	gene_id "ENSRNOG00000069271"; transcript_id "ENSRNOG00000069271_tx_224"; exon_id "3_82210888_82210968_-"; exonnum "119"; txlen "52932";
3	ENSEMBL114_rn	exon	82210888	82210968	10.1362271385844	-	.	gene_id "ENSRNOG00000069271"; transcript_id "ENSRNOG00000069271_tx_225"; exon_id "3_82210888_82210968_-"; exonnum "117"; txlen "51729";
3	ENSEMBL114_rn	exon	82210888	82210968	10.1362271385844	-	.	gene_id "ENSRNOG00000069271"; transcript_id "ENSRNOG00000069271_tx_226"; exon_id "3_82210888_82210968_-"; exonnum "117"; txlen "51747";
3	ENSEMBL114_rn	exon	82210888	82210968	10.1362271385844	-	.	gene_id "ENSRNOG00000069271"; transcript_id "ENSRNOG00000069271_tx_227"; exon_id "3_82210888_82210968_-"; exonnum "117"; txlen "51903";
3	ENSEMBL114_rn	exon	82210888	82210968	10.1362271385844	-	.	gene_id "ENSRNOG00000069271"; transcript_id "ENSRNOG00000069271_tx_228"; exon_id "3_82210888_82210968_-"; exonnum "117"; txlen "52482";
3	ENSEMBL114_rn	exon	82210888	82210968	10.1362271385844	-	.	gene_id "ENSRNOG00000069271"; transcript_id "ENSRNOG00000069271_tx_229"; exon_id "3_82210888_82210968_-"; exonnum "117"; txlen "52500";
3	ENSEMBL114_rn	exon	82210888	82210968	71.6143817971098	-	.	gene_id "ENSRNOG00000069271"; transcript_id "ENSRNOG00000069271_tx_23"; exon_id "3_82210888_82210968_-"; exonnum "117"; txlen "53011";
3	ENSEMBL114_rn	exon	82210888	82210968	10.1362271385844	-	.	gene_id "ENSRNOG00000069271"; transcript_id "ENSRNOG00000069271_tx_230"; exon_id "3_82210888_82210968_-"; exonnum "119"; txlen "52407";
3	ENSEMBL114_rn	exon	82210888	82210968	10.1362271385844	-	.	gene_id "ENSRNOG00000069271"; transcript_id "ENSRNOG00000069271_tx_231"; exon_id "3_82210888_82210968_-"; exonnum "119"; txlen "52425";
3	ENSEMBL114_rn	exon	82210888	82210968	10.1362271385844	-	.	gene_id "ENSRNOG00000069271"; transcript_id "ENSRNOG00000069271_tx_232"; exon_id "3_82210888_82210968_-"; exonnum "119"; txlen "52563";
3	ENSEMBL114_rn	exon	82210888	82210968	10.1362271385844	-	.	gene_id "ENSRNOG00000069271"; transcript_id "ENSRNOG00000069271_tx_233"; exon_id "3_82210888_82210968_-"; exonnum "119"; txlen "52581";
3	ENSEMBL114_rn	exon	82210888	82210968	10.1362271385844	-	.	gene_id "ENSRNOG00000069271"; transcript_id "ENSRNOG00000069271_tx_234"; exon_id "3_82210888_82210968_-"; exonnum "119"; txlen "53160";
3	ENSEMBL114_rn	exon	82210888	82210968	10.1362271385844	-	.	gene_id "ENSRNOG00000069271"; transcript_id "ENSRNOG00000069271_tx_235"; exon_id "3_82210888_82210968_-"; exonnum "119"; txlen "53178";
3	ENSEMBL114_rn	exon	82210888	82210968	10.1362271385844	-	.	gene_id "ENSRNOG00000069271"; transcript_id "ENSRNOG00000069271_tx_236"; exon_id "3_82210888_82210968_-"; exonnum "119"; txlen "53316";
3	ENSEMBL114_rn	exon	82210888	82210968	10.1362271385844	-	.	gene_id "ENSRNOG00000069271"; transcript_id "ENSRNOG00000069271_tx_237"; exon_id "3_82210888_82210968_-"; exonnum "119"; txlen "53334";
3	ENSEMBL114_rn	exon	82210888	82210968	10.1362271385844	-	.	gene_id "ENSRNOG00000069271"; transcript_id "ENSRNOG00000069271_tx_238"; exon_id "3_82210888_82210968_-"; exonnum "117"; txlen "52131";
3	ENSEMBL114_rn	exon	82210888	82210968	10.1362271385844	-	.	gene_id "ENSRNOG00000069271"; transcript_id "ENSRNOG00000069271_tx_239"; exon_id "3_82210888_82210968_-"; exonnum "117"; txlen "52149";
3	ENSEMBL114_rn	exon	82210888	82210968	71.6143817971098	-	.	gene_id "ENSRNOG00000069271"; transcript_id "ENSRNOG00000069271_tx_24"; exon_id "3_82210888_82210968_-"; exonnum "117"; txlen "53500";
3	ENSEMBL114_rn	exon	82210888	82210968	10.1362271385844	-	.	gene_id "ENSRNOG00000069271"; transcript_id "ENSRNOG00000069271_tx_240"; exon_id "3_82210888_82210968_-"; exonnum "117"; txlen "52287";
3	ENSEMBL114_rn	exon	82210888	82210968	10.1362271385844	-	.	gene_id "ENSRNOG00000069271"; transcript_id "ENSRNOG00000069271_tx_241"; exon_id "3_82210888_82210968_-"; exonnum "117"; txlen "52305";
3	ENSEMBL114_rn	exon	82210888	82210968	10.1362271385844	-	.	gene_id "ENSRNOG00000069271"; transcript_id "ENSRNOG00000069271_tx_242"; exon_id "3_82210888_82210968_-"; exonnum "117"; txlen "52884";
3	ENSEMBL114_rn	exon	82210888	82210968	10.1362271385844	-	.	gene_id "ENSRNOG00000069271"; transcript_id "ENSRNOG00000069271_tx_243"; exon_id "3_82210888_82210968_-"; exonnum "117"; txlen "52902";
3	ENSEMBL114_rn	exon	82210888	82210968	10.0902422834115	-	.	gene_id "ENSRNOG00000069271"; transcript_id "ENSRNOG00000069271_tx_244"; exon_id "3_82210888_82210968_-"; exonnum "48"; txlen "29591";
3	ENSEMBL114_rn	exon	82210888	82210968	9.99385137992813	-	.	gene_id "ENSRNOG00000069271"; transcript_id "ENSRNOG00000069271_tx_245"; exon_id "3_82210888_82210968_-"; exonnum "119"; txlen "55645";
3	ENSEMBL114_rn	exon	82210888	82210968	9.99269170057245	-	.	gene_id "ENSRNOG00000069271"; transcript_id "ENSRNOG00000069271_tx_246"; exon_id "3_82210888_82210968_-"; exonnum "119"; txlen "55663";
3	ENSEMBL114_rn	exon	82210888	82210968	9.589909936809	-	.	gene_id "ENSRNOG00000069271"; transcript_id "ENSRNOG00000069271_tx_248"; exon_id "3_82210888_82210968_-"; exonnum "48"; txlen "28205";
3	ENSEMBL114_rn	exon	82210888	82210968	9.589909936809	-	.	gene_id "ENSRNOG00000069271"; transcript_id "ENSRNOG00000069271_tx_249"; exon_id "3_82210888_82210968_-"; exonnum "48"; txlen "28280";
3	ENSEMBL114_rn	exon	82210888	82210968	71.6143817971098	-	.	gene_id "ENSRNOG00000069271"; transcript_id "ENSRNOG00000069271_tx_25"; exon_id "3_82210888_82210968_-"; exonnum "117"; txlen "53518";
3	ENSEMBL114_rn	exon	82210888	82210968	9.589909936809	-	.	gene_id "ENSRNOG00000069271"; transcript_id "ENSRNOG00000069271_tx_250"; exon_id "3_82210888_82210968_-"; exonnum "48"; txlen "28223";
3	ENSEMBL114_rn	exon	82210888	82210968	9.589909936809	-	.	gene_id "ENSRNOG00000069271"; transcript_id "ENSRNOG00000069271_tx_251"; exon_id "3_82210888_82210968_-"; exonnum "48"; txlen "28298";
3	ENSEMBL114_rn	exon	82210888	82210968	9.4896531907626	-	.	gene_id "ENSRNOG00000069271"; transcript_id "ENSRNOG00000069271_tx_252"; exon_id "3_82210888_82210968_-"; exonnum "117"; txlen "54544";
3	ENSEMBL114_rn	exon	82210888	82210968	9.34016545866492	-	.	gene_id "ENSRNOG00000069271"; transcript_id "ENSRNOG00000069271_tx_253"; exon_id "3_82210888_82210968_-"; exonnum "119"; txlen "55225";
3	ENSEMBL114_rn	exon	82210888	82210968	8.76706247404256	-	.	gene_id "ENSRNOG00000069271"; transcript_id "ENSRNOG00000069271_tx_254"; exon_id "3_82210888_82210968_-"; exonnum "48"; txlen "28124";
3	ENSEMBL114_rn	exon	82210888	82210968	8.76706247404256	-	.	gene_id "ENSRNOG00000069271"; transcript_id "ENSRNOG00000069271_tx_255"; exon_id "3_82210888_82210968_-"; exonnum "48"; txlen "28199";
3	ENSEMBL114_rn	exon	82210888	82210968	8.76706247404256	-	.	gene_id "ENSRNOG00000069271"; transcript_id "ENSRNOG00000069271_tx_256"; exon_id "3_82210888_82210968_-"; exonnum "48"; txlen "28199";
3	ENSEMBL114_rn	exon	82210888	82210968	8.76706247404256	-	.	gene_id "ENSRNOG00000069271"; transcript_id "ENSRNOG00000069271_tx_257"; exon_id "3_82210888_82210968_-"; exonnum "48"; txlen "28604";
3	ENSEMBL114_rn	exon	82210888	82210968	8.76706247404256	-	.	gene_id "ENSRNOG00000069271"; transcript_id "ENSRNOG00000069271_tx_258"; exon_id "3_82210888_82210968_-"; exonnum "48"; txlen "28766";
3	ENSEMBL114_rn	exon	82210888	82210968	8.76706247404256	-	.	gene_id "ENSRNOG00000069271"; transcript_id "ENSRNOG00000069271_tx_259"; exon_id "3_82210888_82210968_-"; exonnum "48"; txlen "28841";
3	ENSEMBL114_rn	exon	82210888	82210968	71.6143817971098	-	.	gene_id "ENSRNOG00000069271"; transcript_id "ENSRNOG00000069271_tx_26"; exon_id "3_82210888_82210968_-"; exonnum "119"; txlen "30189";
3	ENSEMBL114_rn	exon	82210888	82210968	8.76706247404256	-	.	gene_id "ENSRNOG00000069271"; transcript_id "ENSRNOG00000069271_tx_260"; exon_id "3_82210888_82210968_-"; exonnum "48"; txlen "28784";
3	ENSEMBL114_rn	exon	82210888	82210968	8.76706247404256	-	.	gene_id "ENSRNOG00000069271"; transcript_id "ENSRNOG00000069271_tx_261"; exon_id "3_82210888_82210968_-"; exonnum "48"; txlen "28859";
3	ENSEMBL114_rn	exon	82210888	82210968	8.48516212274592	-	.	gene_id "ENSRNOG00000069271"; transcript_id "ENSRNOG00000069271_tx_262"; exon_id "3_82210888_82210968_-"; exonnum "115"; txlen "54877";
3	ENSEMBL114_rn	exon	82210888	82210968	8.48516212274592	-	.	gene_id "ENSRNOG00000069271"; transcript_id "ENSRNOG00000069271_tx_263"; exon_id "3_82210888_82210968_-"; exonnum "115"; txlen "54895";
3	ENSEMBL114_rn	exon	82210888	82210968	8.48516212274592	-	.	gene_id "ENSRNOG00000069271"; transcript_id "ENSRNOG00000069271_tx_264"; exon_id "3_82210888_82210968_-"; exonnum "117"; txlen "55033";
3	ENSEMBL114_rn	exon	82210888	82210968	8.48516212274592	-	.	gene_id "ENSRNOG00000069271"; transcript_id "ENSRNOG00000069271_tx_265"; exon_id "3_82210888_82210968_-"; exonnum "117"; txlen "55051";
3	ENSEMBL114_rn	exon	82210888	82210968	8.48516212274592	-	.	gene_id "ENSRNOG00000069271"; transcript_id "ENSRNOG00000069271_tx_266"; exon_id "3_82210888_82210968_-"; exonnum "117"; txlen "55153";
3	ENSEMBL114_rn	exon	82210888	82210968	8.48516212274592	-	.	gene_id "ENSRNOG00000069271"; transcript_id "ENSRNOG00000069271_tx_267"; exon_id "3_82210888_82210968_-"; exonnum "117"; txlen "55108";
3	ENSEMBL114_rn	exon	82210888	82210968	8.48516212274592	-	.	gene_id "ENSRNOG00000069271"; transcript_id "ENSRNOG00000069271_tx_268"; exon_id "3_82210888_82210968_-"; exonnum "119"; txlen "55309";
3	ENSEMBL114_rn	exon	82210888	82210968	8.48516212274592	-	.	gene_id "ENSRNOG00000069271"; transcript_id "ENSRNOG00000069271_tx_269"; exon_id "3_82210888_82210968_-"; exonnum "119"; txlen "55327";
3	ENSEMBL114_rn	exon	82210888	82210968	71.6143817971098	-	.	gene_id "ENSRNOG00000069271"; transcript_id "ENSRNOG00000069271_tx_27"; exon_id "3_82210888_82210968_-"; exonnum "119"; txlen "30696";
3	ENSEMBL114_rn	exon	82210888	82210968	8.18795647206084	-	.	gene_id "ENSRNOG00000069271"; transcript_id "ENSRNOG00000069271_tx_274"; exon_id "3_82210888_82210968_-"; exonnum "115"; txlen "54388";
3	ENSEMBL114_rn	exon	82210888	82210968	8.18795647206084	-	.	gene_id "ENSRNOG00000069271"; transcript_id "ENSRNOG00000069271_tx_275"; exon_id "3_82210888_82210968_-"; exonnum "117"; txlen "54562";
3	ENSEMBL114_rn	exon	82210888	82210968	8.18795647206084	-	.	gene_id "ENSRNOG00000069271"; transcript_id "ENSRNOG00000069271_tx_276"; exon_id "3_82210888_82210968_-"; exonnum "117"; txlen "54619";
3	ENSEMBL114_rn	exon	82210888	82210968	8.18795647206084	-	.	gene_id "ENSRNOG00000069271"; transcript_id "ENSRNOG00000069271_tx_277"; exon_id "3_82210888_82210968_-"; exonnum "119"; txlen "54820";
3	ENSEMBL114_rn	exon	82210888	82210968	8.18795647206084	-	.	gene_id "ENSRNOG00000069271"; transcript_id "ENSRNOG00000069271_tx_278"; exon_id "3_82210888_82210968_-"; exonnum "119"; txlen "54838";
3	ENSEMBL114_rn	exon	82210888	82210968	7.9992958466012	-	.	gene_id "ENSRNOG00000069271"; transcript_id "ENSRNOG00000069271_tx_279"; exon_id "3_82210888_82210968_-"; exonnum "48"; txlen "28364";
3	ENSEMBL114_rn	exon	82210888	82210968	71.6143817971098	-	.	gene_id "ENSRNOG00000069271"; transcript_id "ENSRNOG00000069271_tx_28"; exon_id "3_82210888_82210968_-"; exonnum "117"; txlen "29913";
3	ENSEMBL114_rn	exon	82210888	82210968	7.9992958466012	-	.	gene_id "ENSRNOG00000069271"; transcript_id "ENSRNOG00000069271_tx_280"; exon_id "3_82210888_82210968_-"; exonnum "48"; txlen "28358";
3	ENSEMBL114_rn	exon	82210888	82210968	7.9992958466012	-	.	gene_id "ENSRNOG00000069271"; transcript_id "ENSRNOG00000069271_tx_281"; exon_id "3_82210888_82210968_-"; exonnum "48"; txlen "28382";
3	ENSEMBL114_rn	exon	82210888	82210968	7.71678314402278	-	.	gene_id "ENSRNOG00000069271"; transcript_id "ENSRNOG00000069271_tx_282"; exon_id "3_82210888_82210968_-"; exonnum "115"; txlen "54793";
3	ENSEMBL114_rn	exon	82210888	82210968	7.71550605523477	-	.	gene_id "ENSRNOG00000069271"; transcript_id "ENSRNOG00000069271_tx_283"; exon_id "3_82210888_82210968_-"; exonnum "115"; txlen "54811";
3	ENSEMBL114_rn	exon	82210888	82210968	7.71550605523477	-	.	gene_id "ENSRNOG00000069271"; transcript_id "ENSRNOG00000069271_tx_284"; exon_id "3_82210888_82210968_-"; exonnum "117"; txlen "54871";
3	ENSEMBL114_rn	exon	82210888	82210968	7.71550605523477	-	.	gene_id "ENSRNOG00000069271"; transcript_id "ENSRNOG00000069271_tx_285"; exon_id "3_82210888_82210968_-"; exonnum "117"; txlen "55069";
3	ENSEMBL114_rn	exon	82210888	82210968	7.71550605523477	-	.	gene_id "ENSRNOG00000069271"; transcript_id "ENSRNOG00000069271_tx_286"; exon_id "3_82210888_82210968_-"; exonnum "119"; txlen "55243";
3	ENSEMBL114_rn	exon	82210888	82210968	71.6143817971098	-	.	gene_id "ENSRNOG00000069271"; transcript_id "ENSRNOG00000069271_tx_29"; exon_id "3_82210888_82210968_-"; exonnum "117"; txlen "30420";
3	ENSEMBL114_rn	exon	82210888	82210968	6.5985531440888	-	.	gene_id "ENSRNOG00000069271"; transcript_id "ENSRNOG00000069271_tx_292"; exon_id "3_82210888_82210968_-"; exonnum "48"; txlen "31491";
3	ENSEMBL114_rn	exon	82210888	82210968	6.18645896898044	-	.	gene_id "ENSRNOG00000069271"; transcript_id "ENSRNOG00000069271_tx_294"; exon_id "3_82210888_82210968_-"; exonnum "118"; txlen "53377";
3	ENSEMBL114_rn	exon	82210888	82210968	6.08961721652206	-	.	gene_id "ENSRNOG00000069271"; transcript_id "ENSRNOG00000069271_tx_295"; exon_id "3_82210888_82210968_-"; exonnum "117"; txlen "52486";
3	ENSEMBL114_rn	exon	82210888	82210968	6.03198673230656	-	.	gene_id "ENSRNOG00000069271"; transcript_id "ENSRNOG00000069271_tx_296"; exon_id "3_82210888_82210968_-"; exonnum "119"; txlen "53263";
3	ENSEMBL114_rn	exon	82210888	82210968	6.03198673230656	-	.	gene_id "ENSRNOG00000069271"; transcript_id "ENSRNOG00000069271_tx_297"; exon_id "3_82210888_82210968_-"; exonnum "117"; txlen "52819";
3	ENSEMBL114_rn	exon	82210888	82210968	6.03198673230656	-	.	gene_id "ENSRNOG00000069271"; transcript_id "ENSRNOG00000069271_tx_298"; exon_id "3_82210888_82210968_-"; exonnum "119"; txlen "52762";
3	ENSEMBL114_rn	exon	82210888	82210968	6.03198673230656	-	.	gene_id "ENSRNOG00000069271"; transcript_id "ENSRNOG00000069271_tx_299"; exon_id "3_82210888_82210968_-"; exonnum "119"; txlen "53095";
3	ENSEMBL114_rn	exon	82210888	82210968	64.7358432469587	-	.	gene_id "ENSRNOG00000069271"; transcript_id "ENSRNOG00000069271_tx_30"; exon_id "3_82210888_82210968_-"; exonnum "117"; txlen "53572";
3	ENSEMBL114_rn	exon	82210888	82210968	5.96477334155557	-	.	gene_id "ENSRNOG00000069271"; transcript_id "ENSRNOG00000069271_tx_300"; exon_id "3_82210888_82210968_-"; exonnum "48"; txlen "31227";
3	ENSEMBL114_rn	exon	82210888	82210968	5.96477334155557	-	.	gene_id "ENSRNOG00000069271"; transcript_id "ENSRNOG00000069271_tx_301"; exon_id "3_82210888_82210968_-"; exonnum "48"; txlen "31389";
3	ENSEMBL114_rn	exon	82210888	82210968	5.96477334155557	-	.	gene_id "ENSRNOG00000069271"; transcript_id "ENSRNOG00000069271_tx_302"; exon_id "3_82210888_82210968_-"; exonnum "48"; txlen "31557";
3	ENSEMBL114_rn	exon	82210888	82210968	5.96477334155557	-	.	gene_id "ENSRNOG00000069271"; transcript_id "ENSRNOG00000069271_tx_303"; exon_id "3_82210888_82210968_-"; exonnum "48"; txlen "31476";
3	ENSEMBL114_rn	exon	82210888	82210968	5.96477334155557	-	.	gene_id "ENSRNOG00000069271"; transcript_id "ENSRNOG00000069271_tx_304"; exon_id "3_82210888_82210968_-"; exonnum "48"; txlen "31458";
3	ENSEMBL114_rn	exon	82210888	82210968	5.83612891815979	-	.	gene_id "ENSRNOG00000069271"; transcript_id "ENSRNOG00000069271_tx_305"; exon_id "3_82210888_82210968_-"; exonnum "117"; txlen "53089";
3	ENSEMBL114_rn	exon	82210888	82210968	5.83612891815979	-	.	gene_id "ENSRNOG00000069271"; transcript_id "ENSRNOG00000069271_tx_306"; exon_id "3_82210888_82210968_-"; exonnum "119"; txlen "53365";
3	ENSEMBL114_rn	exon	82210888	82210968	5.76746120120554	-	.	gene_id "ENSRNOG00000069271"; transcript_id "ENSRNOG00000069271_tx_308"; exon_id "3_82210888_82210968_-"; exonnum "118"; txlen "53395";
3	ENSEMBL114_rn	exon	82210888	82210968	5.72893803234358	-	.	gene_id "ENSRNOG00000069271"; transcript_id "ENSRNOG00000069271_tx_309"; exon_id "3_82210888_82210968_-"; exonnum "118"; txlen "53710";
3	ENSEMBL114_rn	exon	82210888	82210968	60.6140257177208	-	.	gene_id "ENSRNOG00000069271"; transcript_id "ENSRNOG00000069271_tx_31"; exon_id "3_82210888_82210968_-"; exonnum "119"; txlen "53851";
3	ENSEMBL114_rn	exon	82210888	82210968	5.72893803234358	-	.	gene_id "ENSRNOG00000069271"; transcript_id "ENSRNOG00000069271_tx_310"; exon_id "3_82210888_82210968_-"; exonnum "118"; txlen "52792";
3	ENSEMBL114_rn	exon	82210888	82210968	5.72893803234358	-	.	gene_id "ENSRNOG00000069271"; transcript_id "ENSRNOG00000069271_tx_311"; exon_id "3_82210888_82210968_-"; exonnum "118"; txlen "53125";
3	ENSEMBL114_rn	exon	82210888	82210968	5.72893803234358	-	.	gene_id "ENSRNOG00000069271"; transcript_id "ENSRNOG00000069271_tx_312"; exon_id "3_82210888_82210968_-"; exonnum "118"; txlen "53209";
3	ENSEMBL114_rn	exon	82210888	82210968	5.72893803234358	-	.	gene_id "ENSRNOG00000069271"; transcript_id "ENSRNOG00000069271_tx_313"; exon_id "3_82210888_82210968_-"; exonnum "118"; txlen "53542";
3	ENSEMBL114_rn	exon	82210888	82210968	5.40744288977416	-	.	gene_id "ENSRNOG00000069271"; transcript_id "ENSRNOG00000069271_tx_315"; exon_id "3_82210888_82210968_-"; exonnum "117"; txlen "53764";
3	ENSEMBL114_rn	exon	82210888	82210968	5.40744288977416	-	.	gene_id "ENSRNOG00000069271"; transcript_id "ENSRNOG00000069271_tx_316"; exon_id "3_82210888_82210968_-"; exonnum "117"; txlen "53506";
3	ENSEMBL114_rn	exon	82210888	82210968	5.40744288977416	-	.	gene_id "ENSRNOG00000069271"; transcript_id "ENSRNOG00000069271_tx_317"; exon_id "3_82210888_82210968_-"; exonnum "117"; txlen "53839";
3	ENSEMBL114_rn	exon	82210888	82210968	5.40744288977416	-	.	gene_id "ENSRNOG00000069271"; transcript_id "ENSRNOG00000069271_tx_318"; exon_id "3_82210888_82210968_-"; exonnum "119"; txlen "54040";
3	ENSEMBL114_rn	exon	82210888	82210968	5.40744288977416	-	.	gene_id "ENSRNOG00000069271"; transcript_id "ENSRNOG00000069271_tx_319"; exon_id "3_82210888_82210968_-"; exonnum "119"; txlen "53782";
3	ENSEMBL114_rn	exon	82210888	82210968	60.6140257177208	-	.	gene_id "ENSRNOG00000069271"; transcript_id "ENSRNOG00000069271_tx_32"; exon_id "3_82210888_82210968_-"; exonnum "119"; txlen "53869";
3	ENSEMBL114_rn	exon	82210888	82210968	5.40744288977416	-	.	gene_id "ENSRNOG00000069271"; transcript_id "ENSRNOG00000069271_tx_320"; exon_id "3_82210888_82210968_-"; exonnum "119"; txlen "54115";
3	ENSEMBL114_rn	exon	82210888	82210968	5.40744288977416	-	.	gene_id "ENSRNOG00000069271"; transcript_id "ENSRNOG00000069271_tx_321"; exon_id "3_82210888_82210968_-"; exonnum "117"; txlen "53338";
3	ENSEMBL114_rn	exon	82210888	82210968	5.40744288977416	-	.	gene_id "ENSRNOG00000069271"; transcript_id "ENSRNOG00000069271_tx_322"; exon_id "3_82210888_82210968_-"; exonnum "117"; txlen "53671";
3	ENSEMBL114_rn	exon	82210888	82210968	5.40744288977416	-	.	gene_id "ENSRNOG00000069271"; transcript_id "ENSRNOG00000069271_tx_323"; exon_id "3_82210888_82210968_-"; exonnum "119"; txlen "53614";
3	ENSEMBL114_rn	exon	82210888	82210968	5.30994026456868	-	.	gene_id "ENSRNOG00000069271"; transcript_id "ENSRNOG00000069271_tx_324"; exon_id "3_82210888_82210968_-"; exonnum "118"; txlen "53728";
3	ENSEMBL114_rn	exon	82210888	82210968	5.30994026456868	-	.	gene_id "ENSRNOG00000069271"; transcript_id "ENSRNOG00000069271_tx_325"; exon_id "3_82210888_82210968_-"; exonnum "117"; txlen "53422";
3	ENSEMBL114_rn	exon	82210888	82210968	5.30994026456868	-	.	gene_id "ENSRNOG00000069271"; transcript_id "ENSRNOG00000069271_tx_326"; exon_id "3_82210888_82210968_-"; exonnum "118"; txlen "53227";
3	ENSEMBL114_rn	exon	82210888	82210968	5.30994026456868	-	.	gene_id "ENSRNOG00000069271"; transcript_id "ENSRNOG00000069271_tx_327"; exon_id "3_82210888_82210968_-"; exonnum "119"; txlen "53698";
3	ENSEMBL114_rn	exon	82210888	82210968	60.6140257177208	-	.	gene_id "ENSRNOG00000069271"; transcript_id "ENSRNOG00000069271_tx_33"; exon_id "3_82210888_82210968_-"; exonnum "117"; txlen "53575";
3	ENSEMBL114_rn	exon	82210888	82210968	0.358153421633461	-	.	gene_id "ENSRNOG00000069271"; transcript_id "ENSRNOG00000069271_tx_331"; exon_id "3_82210888_82210968_-"; exonnum "120"; txlen "58492";
3	ENSEMBL114_rn	exon	82210888	82210968	60.3263067987621	-	.	gene_id "ENSRNOG00000069271"; transcript_id "ENSRNOG00000069271_tx_34"; exon_id "3_82210888_82210968_-"; exonnum "119"; txlen "53344";
3	ENSEMBL114_rn	exon	82210888	82210968	60.3263067987621	-	.	gene_id "ENSRNOG00000069271"; transcript_id "ENSRNOG00000069271_tx_35"; exon_id "3_82210888_82210968_-"; exonnum "117"; txlen "53068";
3	ENSEMBL114_rn	exon	82210888	82210968	60.3263067987621	-	.	gene_id "ENSRNOG00000069271"; transcript_id "ENSRNOG00000069271_tx_36"; exon_id "3_82210888_82210968_-"; exonnum "119"; txlen "30264";
3	ENSEMBL114_rn	exon	82210888	82210968	60.3263067987621	-	.	gene_id "ENSRNOG00000069271"; transcript_id "ENSRNOG00000069271_tx_37"; exon_id "3_82210888_82210968_-"; exonnum "119"; txlen "30771";
3	ENSEMBL114_rn	exon	82210888	82210968	60.3263067987621	-	.	gene_id "ENSRNOG00000069271"; transcript_id "ENSRNOG00000069271_tx_38"; exon_id "3_82210888_82210968_-"; exonnum "117"; txlen "30495";
3	ENSEMBL114_rn	exon	82210888	82210968	59.6983345033843	-	.	gene_id "ENSRNOG00000069271"; transcript_id "ENSRNOG00000069271_tx_39"; exon_id "3_82210888_82210968_-"; exonnum "119"; txlen "53707";
3	ENSEMBL114_rn	exon	82210888	82210968	59.6983345033843	-	.	gene_id "ENSRNOG00000069271"; transcript_id "ENSRNOG00000069271_tx_40"; exon_id "3_82210888_82210968_-"; exonnum "117"; txlen "53431";
3	ENSEMBL114_rn	exon	82210888	82210968	55.5979347700282	-	.	gene_id "ENSRNOG00000069271"; transcript_id "ENSRNOG00000069271_tx_41"; exon_id "3_82210888_82210968_-"; exonnum "117"; txlen "53590";
3	ENSEMBL114_rn	exon	82210888	82210968	54.2908916136101	-	.	gene_id "ENSRNOG00000069271"; transcript_id "ENSRNOG00000069271_tx_42"; exon_id "3_82210888_82210968_-"; exonnum "119"; txlen "53200";
3	ENSEMBL114_rn	exon	82210888	82210968	54.2908916136101	-	.	gene_id "ENSRNOG00000069271"; transcript_id "ENSRNOG00000069271_tx_43"; exon_id "3_82210888_82210968_-"; exonnum "117"; txlen "52924";
3	ENSEMBL114_rn	exon	82210888	82210968	54.2908916136101	-	.	gene_id "ENSRNOG00000069271"; transcript_id "ENSRNOG00000069271_tx_44"; exon_id "3_82210888_82210968_-"; exonnum "119"; txlen "30120";
3	ENSEMBL114_rn	exon	82210888	82210968	54.2908916136101	-	.	gene_id "ENSRNOG00000069271"; transcript_id "ENSRNOG00000069271_tx_45"; exon_id "3_82210888_82210968_-"; exonnum "119"; txlen "30195";
3	ENSEMBL114_rn	exon	82210888	82210968	54.2908916136101	-	.	gene_id "ENSRNOG00000069271"; transcript_id "ENSRNOG00000069271_tx_46"; exon_id "3_82210888_82210968_-"; exonnum "119"; txlen "30627";
3	ENSEMBL114_rn	exon	82210888	82210968	54.2908916136101	-	.	gene_id "ENSRNOG00000069271"; transcript_id "ENSRNOG00000069271_tx_47"; exon_id "3_82210888_82210968_-"; exonnum "119"; txlen "30702";
3	ENSEMBL114_rn	exon	82210888	82210968	54.2908916136101	-	.	gene_id "ENSRNOG00000069271"; transcript_id "ENSRNOG00000069271_tx_48"; exon_id "3_82210888_82210968_-"; exonnum "117"; txlen "30351";
3	ENSEMBL114_rn	exon	82210888	82210968	54.2908916136101	-	.	gene_id "ENSRNOG00000069271"; transcript_id "ENSRNOG00000069271_tx_49"; exon_id "3_82210888_82210968_-"; exonnum "117"; txlen "30426";
3	ENSEMBL114_rn	exon	82210888	82210968	52.7548762148723	-	.	gene_id "ENSRNOG00000069271"; transcript_id "ENSRNOG00000069271_tx_50"; exon_id "3_82210888_82210968_-"; exonnum "119"; txlen "53866";
3	ENSEMBL114_rn	exon	82210888	82210968	52.4267900955442	-	.	gene_id "ENSRNOG00000069271"; transcript_id "ENSRNOG00000069271_tx_51"; exon_id "3_82210888_82210968_-"; exonnum "117"; txlen "53416";
3	ENSEMBL114_rn	exon	82210888	82210968	52.371227047488	-	.	gene_id "ENSRNOG00000069271"; transcript_id "ENSRNOG00000069271_tx_52"; exon_id "3_82210888_82210968_-"; exonnum "117"; txlen "53434";
3	ENSEMBL114_rn	exon	82210888	82210968	52.371227047488	-	.	gene_id "ENSRNOG00000069271"; transcript_id "ENSRNOG00000069271_tx_53"; exon_id "3_82210888_82210968_-"; exonnum "119"; txlen "53710";
3	ENSEMBL114_rn	exon	82210888	82210968	52.371227047488	-	.	gene_id "ENSRNOG00000069271"; transcript_id "ENSRNOG00000069271_tx_54"; exon_id "3_82210888_82210968_-"; exonnum "119"; txlen "53692";
3	ENSEMBL114_rn	exon	82210888	82210968	40.584212397649	-	.	gene_id "ENSRNOG00000069271"; transcript_id "ENSRNOG00000069271_tx_55"; exon_id "3_82210888_82210968_-"; exonnum "117"; txlen "52987";
3	ENSEMBL114_rn	exon	82210888	82210968	37.8309002645638	-	.	gene_id "ENSRNOG00000069271"; transcript_id "ENSRNOG00000069271_tx_56"; exon_id "3_82210888_82210968_-"; exonnum "117"; txlen "54382";
3	ENSEMBL114_rn	exon	82210888	82210968	36.3035568276253	-	.	gene_id "ENSRNOG00000069271"; transcript_id "ENSRNOG00000069271_tx_58"; exon_id "3_82210888_82210968_-"; exonnum "117"; txlen "54400";
3	ENSEMBL114_rn	exon	82210888	82210968	140.572953432375	-	.	gene_id "ENSRNOG00000069271"; transcript_id "ENSRNOG00000069271_tx_6"; exon_id "3_82210888_82210968_-"; exonnum "117"; txlen "53239";
3	ENSEMBL114_rn	exon	82210888	82210968	34.9628523549969	-	.	gene_id "ENSRNOG00000069271"; transcript_id "ENSRNOG00000069271_tx_60"; exon_id "3_82210888_82210968_-"; exonnum "117"; txlen "53083";
3	ENSEMBL114_rn	exon	82210888	82210968	34.9072893069407	-	.	gene_id "ENSRNOG00000069271"; transcript_id "ENSRNOG00000069271_tx_61"; exon_id "3_82210888_82210968_-"; exonnum "117"; txlen "53101";
3	ENSEMBL114_rn	exon	82210888	82210968	34.9072893069407	-	.	gene_id "ENSRNOG00000069271"; transcript_id "ENSRNOG00000069271_tx_62"; exon_id "3_82210888_82210968_-"; exonnum "119"; txlen "53377";
3	ENSEMBL114_rn	exon	82210888	82210968	34.5779105204785	-	.	gene_id "ENSRNOG00000069271"; transcript_id "ENSRNOG00000069271_tx_63"; exon_id "3_82210888_82210968_-"; exonnum "117"; txlen "54244";
3	ENSEMBL114_rn	exon	82210888	82210968	34.5779105204785	-	.	gene_id "ENSRNOG00000069271"; transcript_id "ENSRNOG00000069271_tx_64"; exon_id "3_82210888_82210968_-"; exonnum "117"; txlen "54226";
3	ENSEMBL114_rn	exon	82210888	82210968	34.5779105204785	-	.	gene_id "ENSRNOG00000069271"; transcript_id "ENSRNOG00000069271_tx_65"; exon_id "3_82210888_82210968_-"; exonnum "119"; txlen "54520";
3	ENSEMBL114_rn	exon	82210888	82210968	34.5779105204785	-	.	gene_id "ENSRNOG00000069271"; transcript_id "ENSRNOG00000069271_tx_66"; exon_id "3_82210888_82210968_-"; exonnum "119"; txlen "54502";
3	ENSEMBL114_rn	exon	82210888	82210968	34.5779105204785	-	.	gene_id "ENSRNOG00000069271"; transcript_id "ENSRNOG00000069271_tx_67"; exon_id "3_82210888_82210968_-"; exonnum "119"; txlen "54676";
3	ENSEMBL114_rn	exon	82210888	82210968	33.9692263627578	-	.	gene_id "ENSRNOG00000069271"; transcript_id "ENSRNOG00000069271_tx_68"; exon_id "3_82210888_82210968_-"; exonnum "117"; txlen "53005";
3	ENSEMBL114_rn	exon	82210888	82210968	33.0408095169883	-	.	gene_id "ENSRNOG00000069271"; transcript_id "ENSRNOG00000069271_tx_71"; exon_id "3_82210888_82210968_-"; exonnum "117"; txlen "52849";
3	ENSEMBL114_rn	exon	82210888	82210968	33.0408095169883	-	.	gene_id "ENSRNOG00000069271"; transcript_id "ENSRNOG00000069271_tx_72"; exon_id "3_82210888_82210968_-"; exonnum "117"; txlen "52831";
3	ENSEMBL114_rn	exon	82210888	82210968	33.0408095169883	-	.	gene_id "ENSRNOG00000069271"; transcript_id "ENSRNOG00000069271_tx_73"; exon_id "3_82210888_82210968_-"; exonnum "119"; txlen "53125";
3	ENSEMBL114_rn	exon	82210888	82210968	33.0408095169883	-	.	gene_id "ENSRNOG00000069271"; transcript_id "ENSRNOG00000069271_tx_74"; exon_id "3_82210888_82210968_-"; exonnum "119"; txlen "53281";
3	ENSEMBL114_rn	exon	82210888	82210968	33.0408095169883	-	.	gene_id "ENSRNOG00000069271"; transcript_id "ENSRNOG00000069271_tx_75"; exon_id "3_82210888_82210968_-"; exonnum "117"; txlen "53659";
3	ENSEMBL114_rn	exon	82210888	82210968	33.0408095169883	-	.	gene_id "ENSRNOG00000069271"; transcript_id "ENSRNOG00000069271_tx_76"; exon_id "3_82210888_82210968_-"; exonnum "117"; txlen "53641";
3	ENSEMBL114_rn	exon	82210888	82210968	33.0408095169883	-	.	gene_id "ENSRNOG00000069271"; transcript_id "ENSRNOG00000069271_tx_77"; exon_id "3_82210888_82210968_-"; exonnum "119"; txlen "53935";
3	ENSEMBL114_rn	exon	82210888	82210968	24.1544443405605	-	.	gene_id "ENSRNOG00000069271"; transcript_id "ENSRNOG00000069271_tx_78"; exon_id "3_82210888_82210968_-"; exonnum "116"; txlen "53353";
3	ENSEMBL114_rn	exon	82210888	82210968	24.1544443405605	-	.	gene_id "ENSRNOG00000069271"; transcript_id "ENSRNOG00000069271_tx_79"; exon_id "3_82210888_82210968_-"; exonnum "116"; txlen "53335";
3	ENSEMBL114_rn	exon	82210888	82210968	22.6627790540956	-	.	gene_id "ENSRNOG00000069271"; transcript_id "ENSRNOG00000069271_tx_80"; exon_id "3_82210888_82210968_-"; exonnum "117"; txlen "52654";
3	ENSEMBL114_rn	exon	82210888	82210968	21.6767317241106	-	.	gene_id "ENSRNOG00000069271"; transcript_id "ENSRNOG00000069271_tx_82"; exon_id "3_82210888_82210968_-"; exonnum "119"; txlen "52930";
3	ENSEMBL114_rn	exon	82210888	82210968	21.0052941981678	-	.	gene_id "ENSRNOG00000069271"; transcript_id "ENSRNOG00000069271_tx_83"; exon_id "3_82210888_82210968_-"; exonnum "117"; txlen "54853";
3	ENSEMBL114_rn	exon	82210888	82210968	21.0052941981678	-	.	gene_id "ENSRNOG00000069271"; transcript_id "ENSRNOG00000069271_tx_84"; exon_id "3_82210888_82210968_-"; exonnum "117"; txlen "30882";
3	ENSEMBL114_rn	exon	82210888	82210968	21.0052941981678	-	.	gene_id "ENSRNOG00000069271"; transcript_id "ENSRNOG00000069271_tx_85"; exon_id "3_82210888_82210968_-"; exonnum "117"; txlen "31389";
3	ENSEMBL114_rn	exon	82210888	82210968	21.0052941981678	-	.	gene_id "ENSRNOG00000069271"; transcript_id "ENSRNOG00000069271_tx_86"; exon_id "3_82210888_82210968_-"; exonnum "119"; txlen "31158";
3	ENSEMBL114_rn	exon	82210888	82210968	21.0052941981678	-	.	gene_id "ENSRNOG00000069271"; transcript_id "ENSRNOG00000069271_tx_87"; exon_id "3_82210888_82210968_-"; exonnum "119"; txlen "31665";
3	ENSEMBL114_rn	exon	82210888	82210968	21.0052941981678	-	.	gene_id "ENSRNOG00000069271"; transcript_id "ENSRNOG00000069271_tx_88"; exon_id "3_82210888_82210968_-"; exonnum "117"; txlen "30915";
3	ENSEMBL114_rn	exon	82210888	82210968	21.0052941981678	-	.	gene_id "ENSRNOG00000069271"; transcript_id "ENSRNOG00000069271_tx_89"; exon_id "3_82210888_82210968_-"; exonnum "119"; txlen "31191";
3	ENSEMBL114_rn	exon	82210888	82210968	102.780794376557	-	.	gene_id "ENSRNOG00000069271"; transcript_id "ENSRNOG00000069271_tx_9"; exon_id "3_82210888_82210968_-"; exonnum "119"; txlen "53515";
3	ENSEMBL114_rn	exon	82210888	82210968	21.0052941981678	-	.	gene_id "ENSRNOG00000069271"; transcript_id "ENSRNOG00000069271_tx_90"; exon_id "3_82210888_82210968_-"; exonnum "120"; txlen "31800";
3	ENSEMBL114_rn	exon	82210888	82210968	21.0052941981678	-	.	gene_id "ENSRNOG00000069271"; transcript_id "ENSRNOG00000069271_tx_91"; exon_id "3_82210888_82210968_-"; exonnum "117"; txlen "32025";
3	ENSEMBL114_rn	exon	82210888	82210968	21.0052941981678	-	.	gene_id "ENSRNOG00000069271"; transcript_id "ENSRNOG00000069271_tx_92"; exon_id "3_82210888_82210968_-"; exonnum "117"; txlen "31365";
3	ENSEMBL114_rn	exon	82210888	82210968	21.0052941981678	-	.	gene_id "ENSRNOG00000069271"; transcript_id "ENSRNOG00000069271_tx_93"; exon_id "3_82210888_82210968_-"; exonnum "119"; txlen "31641";
3	ENSEMBL114_rn	exon	82210888	82210968	21.0052941981678	-	.	gene_id "ENSRNOG00000069271"; transcript_id "ENSRNOG00000069271_tx_94"; exon_id "3_82210888_82210968_-"; exonnum "117"; txlen "32202";
3	ENSEMBL114_rn	exon	82210888	82210968	21.0052941981678	-	.	gene_id "ENSRNOG00000069271"; transcript_id "ENSRNOG00000069271_tx_95"; exon_id "3_82210888_82210968_-"; exonnum "119"; txlen "32478";
3	ENSEMBL114_rn	exon	82210888	82210968	21.0052941981678	-	.	gene_id "ENSRNOG00000069271"; transcript_id "ENSRNOG00000069271_tx_96"; exon_id "3_82210888_82210968_-"; exonnum "117"; txlen "31602";
3	ENSEMBL114_rn	exon	82210888	82210968	21.0052941981678	-	.	gene_id "ENSRNOG00000069271"; transcript_id "ENSRNOG00000069271_tx_97"; exon_id "3_82210888_82210968_-"; exonnum "119"; txlen "31878";
3	ENSEMBL114_rn	exon	82210888	82210968	21.0052941981678	-	.	gene_id "ENSRNOG00000069271"; transcript_id "ENSRNOG00000069271_tx_98"; exon_id "3_82210888_82210968_-"; exonnum "117"; txlen "31398";
3	ENSEMBL114_rn	exon	82210888	82210968	21.0052941981678	-	.	gene_id "ENSRNOG00000069271"; transcript_id "ENSRNOG00000069271_tx_99"; exon_id "3_82210888_82210968_-"; exonnum "117"; txlen "30891";
3	ensembl	exon	82211190	82211273	0	-	.	gene_id "ENSRNOG00000069271"; gene_version "2"; transcript_id "ENSRNOT00000114553"; transcript_version "2"; exon_number "110"; gene_name "Ttn"; gene_source "ensembl"; gene_biotype "protein_coding"; transcript_name "Ttn-204"; transcript_source "ensembl"; transcript_biotype "protein_coding"; exon_id "ENSRNOE00000589442"; exon_version "1"; tag "Ensembl_canonical";
3	ensembl	CDS	82211190	82211273	0	-	2	gene_id "ENSRNOG00000069271"; gene_version "2"; transcript_id "ENSRNOT00000114553"; transcript_version "2"; exon_number "110"; gene_name "Ttn"; gene_source "ensembl"; gene_biotype "protein_coding"; transcript_name "Ttn-204"; transcript_source "ensembl"; transcript_biotype "protein_coding"; protein_id "ENSRNOP00000082190"; protein_version "2"; tag "Ensembl_canonical";
3	ENSEMBL114_rn	exon	82211190	82211273	94.9590598464747	-	.	gene_id "ENSRNOG00000069271"; transcript_id "ENSRNOG00000069271_tx_10"; exon_id "3_82211190_82211273_-"; exonnum "116"; txlen "53257";
3	ENSEMBL114_rn	exon	82211190	82211273	21.0052941981678	-	.	gene_id "ENSRNOG00000069271"; transcript_id "ENSRNOG00000069271_tx_100"; exon_id "3_82211190_82211273_-"; exonnum "118"; txlen "31674";
3	ENSEMBL114_rn	exon	82211190	82211273	21.0052941981678	-	.	gene_id "ENSRNOG00000069271"; transcript_id "ENSRNOG00000069271_tx_101"; exon_id "3_82211190_82211273_-"; exonnum "118"; txlen "31167";
3	ENSEMBL114_rn	exon	82211190	82211273	21.0052941981678	-	.	gene_id "ENSRNOG00000069271"; transcript_id "ENSRNOG00000069271_tx_102"; exon_id "3_82211190_82211273_-"; exonnum "119"; txlen "32283";
3	ENSEMBL114_rn	exon	82211190	82211273	21.0052941981678	-	.	gene_id "ENSRNOG00000069271"; transcript_id "ENSRNOG00000069271_tx_103"; exon_id "3_82211190_82211273_-"; exonnum "119"; txlen "31776";
3	ENSEMBL114_rn	exon	82211190	82211273	21.0052941981678	-	.	gene_id "ENSRNOG00000069271"; transcript_id "ENSRNOG00000069271_tx_104"; exon_id "3_82211190_82211273_-"; exonnum "119"; txlen "31809";
3	ENSEMBL114_rn	exon	82211190	82211273	21.0052941981678	-	.	gene_id "ENSRNOG00000069271"; transcript_id "ENSRNOG00000069271_tx_105"; exon_id "3_82211190_82211273_-"; exonnum "118"; txlen "56365";
3	ENSEMBL114_rn	exon	82211190	82211273	21.0052941981678	-	.	gene_id "ENSRNOG00000069271"; transcript_id "ENSRNOG00000069271_tx_106"; exon_id "3_82211190_82211273_-"; exonnum "116"; txlen "56089";
3	ENSEMBL114_rn	exon	82211190	82211273	21.0052941981678	-	.	gene_id "ENSRNOG00000069271"; transcript_id "ENSRNOG00000069271_tx_107"; exon_id "3_82211190_82211273_-"; exonnum "119"; txlen "56500";
3	ENSEMBL114_rn	exon	82211190	82211273	21.0052941981678	-	.	gene_id "ENSRNOG00000069271"; transcript_id "ENSRNOG00000069271_tx_108"; exon_id "3_82211190_82211273_-"; exonnum "116"; txlen "56107";
3	ENSEMBL114_rn	exon	82211190	82211273	21.0052941981678	-	.	gene_id "ENSRNOG00000069271"; transcript_id "ENSRNOG00000069271_tx_109"; exon_id "3_82211190_82211273_-"; exonnum "119"; txlen "56902";
3	ENSEMBL114_rn	exon	82211190	82211273	94.3132294331442	-	.	gene_id "ENSRNOG00000069271"; transcript_id "ENSRNOG00000069271_tx_11"; exon_id "3_82211190_82211273_-"; exonnum "116"; txlen "30159";
3	ENSEMBL114_rn	exon	82211190	82211273	21.0052941981678	-	.	gene_id "ENSRNOG00000069271"; transcript_id "ENSRNOG00000069271_tx_110"; exon_id "3_82211190_82211273_-"; exonnum "119"; txlen "56920";
3	ENSEMBL114_rn	exon	82211190	82211273	21.0052941981678	-	.	gene_id "ENSRNOG00000069271"; transcript_id "ENSRNOG00000069271_tx_111"; exon_id "3_82211190_82211273_-"; exonnum "118"; txlen "33138";
3	ENSEMBL114_rn	exon	82211190	82211273	21.0052941981678	-	.	gene_id "ENSRNOG00000069271"; transcript_id "ENSRNOG00000069271_tx_112"; exon_id "3_82211190_82211273_-"; exonnum "116"; txlen "32862";
3	ENSEMBL114_rn	exon	82211190	82211273	21.0052941981678	-	.	gene_id "ENSRNOG00000069271"; transcript_id "ENSRNOG00000069271_tx_113"; exon_id "3_82211190_82211273_-"; exonnum "119"; txlen "33273";
3	ENSEMBL114_rn	exon	82211190	82211273	21.0052941981678	-	.	gene_id "ENSRNOG00000069271"; transcript_id "ENSRNOG00000069271_tx_114"; exon_id "3_82211190_82211273_-"; exonnum "118"; txlen "33114";
3	ENSEMBL114_rn	exon	82211190	82211273	21.0052941981678	-	.	gene_id "ENSRNOG00000069271"; transcript_id "ENSRNOG00000069271_tx_115"; exon_id "3_82211190_82211273_-"; exonnum "116"; txlen "32838";
3	ENSEMBL114_rn	exon	82211190	82211273	21.0052941981678	-	.	gene_id "ENSRNOG00000069271"; transcript_id "ENSRNOG00000069271_tx_116"; exon_id "3_82211190_82211273_-"; exonnum "119"; txlen "33249";
3	ENSEMBL114_rn	exon	82211190	82211273	20.5244156314251	-	.	gene_id "ENSRNOG00000069271"; transcript_id "ENSRNOG00000069271_tx_118"; exon_id "3_82211190_82211273_-"; exonnum "116"; txlen "53584";
3	ENSEMBL114_rn	exon	82211190	82211273	20.5244156314251	-	.	gene_id "ENSRNOG00000069271"; transcript_id "ENSRNOG00000069271_tx_119"; exon_id "3_82211190_82211273_-"; exonnum "118"; txlen "53860";
3	ENSEMBL114_rn	exon	82211190	82211273	94.2555989489287	-	.	gene_id "ENSRNOG00000069271"; transcript_id "ENSRNOG00000069271_tx_12"; exon_id "3_82211190_82211273_-"; exonnum "118"; txlen "30435";
3	ENSEMBL114_rn	exon	82211190	82211273	20.5244156314251	-	.	gene_id "ENSRNOG00000069271"; transcript_id "ENSRNOG00000069271_tx_120"; exon_id "3_82211190_82211273_-"; exonnum "116"; txlen "54169";
3	ENSEMBL114_rn	exon	82211190	82211273	20.5244156314251	-	.	gene_id "ENSRNOG00000069271"; transcript_id "ENSRNOG00000069271_tx_121"; exon_id "3_82211190_82211273_-"; exonnum "116"; txlen "54151";
3	ENSEMBL114_rn	exon	82211190	82211273	20.5244156314251	-	.	gene_id "ENSRNOG00000069271"; transcript_id "ENSRNOG00000069271_tx_122"; exon_id "3_82211190_82211273_-"; exonnum "118"; txlen "54445";
3	ENSEMBL114_rn	exon	82211190	82211273	20.3190196167864	-	.	gene_id "ENSRNOG00000069271"; transcript_id "ENSRNOG00000069271_tx_126"; exon_id "3_82211190_82211273_-"; exonnum "116"; txlen "53488";
3	ENSEMBL114_rn	exon	82211190	82211273	20.3190196167864	-	.	gene_id "ENSRNOG00000069271"; transcript_id "ENSRNOG00000069271_tx_127"; exon_id "3_82211190_82211273_-"; exonnum "116"; txlen "53470";
3	ENSEMBL114_rn	exon	82211190	82211273	19.9274165809624	-	.	gene_id "ENSRNOG00000069271"; transcript_id "ENSRNOG00000069271_tx_129"; exon_id "3_82211190_82211273_-"; exonnum "116"; txlen "52747";
3	ENSEMBL114_rn	exon	82211190	82211273	93.9265433506624	-	.	gene_id "ENSRNOG00000069271"; transcript_id "ENSRNOG00000069271_tx_13"; exon_id "3_82211190_82211273_-"; exonnum "118"; txlen "53533";
3	ENSEMBL114_rn	exon	82211190	82211273	19.9274165809624	-	.	gene_id "ENSRNOG00000069271"; transcript_id "ENSRNOG00000069271_tx_130"; exon_id "3_82211190_82211273_-"; exonnum "116"; txlen "52729";
3	ENSEMBL114_rn	exon	82211190	82211273	19.9274165809624	-	.	gene_id "ENSRNOG00000069271"; transcript_id "ENSRNOG00000069271_tx_131"; exon_id "3_82211190_82211273_-"; exonnum "118"; txlen "53023";
3	ENSEMBL114_rn	exon	82211190	82211273	19.9274165809624	-	.	gene_id "ENSRNOG00000069271"; transcript_id "ENSRNOG00000069271_tx_132"; exon_id "3_82211190_82211273_-"; exonnum "116"; txlen "53332";
3	ENSEMBL114_rn	exon	82211190	82211273	19.9274165809624	-	.	gene_id "ENSRNOG00000069271"; transcript_id "ENSRNOG00000069271_tx_133"; exon_id "3_82211190_82211273_-"; exonnum "116"; txlen "53314";
3	ENSEMBL114_rn	exon	82211190	82211273	19.9274165809624	-	.	gene_id "ENSRNOG00000069271"; transcript_id "ENSRNOG00000069271_tx_134"; exon_id "3_82211190_82211273_-"; exonnum "118"; txlen "53608";
3	ENSEMBL114_rn	exon	82211190	82211273	19.9274165809624	-	.	gene_id "ENSRNOG00000069271"; transcript_id "ENSRNOG00000069271_tx_135"; exon_id "3_82211190_82211273_-"; exonnum "118"; txlen "53764";
3	ENSEMBL114_rn	exon	82211190	82211273	19.9274165809624	-	.	gene_id "ENSRNOG00000069271"; transcript_id "ENSRNOG00000069271_tx_136"; exon_id "3_82211190_82211273_-"; exonnum "116"; txlen "54142";
3	ENSEMBL114_rn	exon	82211190	82211273	19.9274165809624	-	.	gene_id "ENSRNOG00000069271"; transcript_id "ENSRNOG00000069271_tx_137"; exon_id "3_82211190_82211273_-"; exonnum "116"; txlen "54124";
3	ENSEMBL114_rn	exon	82211190	82211273	19.9274165809624	-	.	gene_id "ENSRNOG00000069271"; transcript_id "ENSRNOG00000069271_tx_138"; exon_id "3_82211190_82211273_-"; exonnum "118"; txlen "54418";
3	ENSEMBL114_rn	exon	82211190	82211273	87.2591267889139	-	.	gene_id "ENSRNOG00000069271"; transcript_id "ENSRNOG00000069271_tx_14"; exon_id "3_82211190_82211273_-"; exonnum "118"; txlen "29928";
3	ENSEMBL114_rn	exon	82211190	82211273	19.0980328700498	-	.	gene_id "ENSRNOG00000069271"; transcript_id "ENSRNOG00000069271_tx_140"; exon_id "3_82211190_82211273_-"; exonnum "116"; txlen "55111";
3	ENSEMBL114_rn	exon	82211190	82211273	18.943910958335	-	.	gene_id "ENSRNOG00000069271"; transcript_id "ENSRNOG00000069271_tx_141"; exon_id "3_82211190_82211273_-"; exonnum "47"; txlen "28865";
3	ENSEMBL114_rn	exon	82211190	82211273	18.0608247002282	-	.	gene_id "ENSRNOG00000069271"; transcript_id "ENSRNOG00000069271_tx_142"; exon_id "3_82211190_82211273_-"; exonnum "116"; txlen "52909";
3	ENSEMBL114_rn	exon	82211190	82211273	17.9327055709128	-	.	gene_id "ENSRNOG00000069271"; transcript_id "ENSRNOG00000069271_tx_143"; exon_id "3_82211190_82211273_-"; exonnum "116"; txlen "52927";
3	ENSEMBL114_rn	exon	82211190	82211273	17.4921718589356	-	.	gene_id "ENSRNOG00000069271"; transcript_id "ENSRNOG00000069271_tx_144"; exon_id "3_82211190_82211273_-"; exonnum "118"; txlen "55387";
3	ENSEMBL114_rn	exon	82211190	82211273	17.3155383379501	-	.	gene_id "ENSRNOG00000069271"; transcript_id "ENSRNOG00000069271_tx_145"; exon_id "3_82211190_82211273_-"; exonnum "115"; txlen "55030";
3	ENSEMBL114_rn	exon	82211190	82211273	17.028308204416	-	.	gene_id "ENSRNOG00000069271"; transcript_id "ENSRNOG00000069271_tx_146"; exon_id "3_82211190_82211273_-"; exonnum "118"; txlen "53185";
3	ENSEMBL114_rn	exon	82211190	82211273	16.6307923217891	-	.	gene_id "ENSRNOG00000069271"; transcript_id "ENSRNOG00000069271_tx_147"; exon_id "3_82211190_82211273_-"; exonnum "116"; txlen "52324";
3	ENSEMBL114_rn	exon	82211190	82211273	16.6307923217891	-	.	gene_id "ENSRNOG00000069271"; transcript_id "ENSRNOG00000069271_tx_148"; exon_id "3_82211190_82211273_-"; exonnum "116"; txlen "52342";
3	ENSEMBL114_rn	exon	82211190	82211273	16.6307923217891	-	.	gene_id "ENSRNOG00000069271"; transcript_id "ENSRNOG00000069271_tx_149"; exon_id "3_82211190_82211273_-"; exonnum "116"; txlen "52672";
3	ENSEMBL114_rn	exon	82211190	82211273	87.2591267889139	-	.	gene_id "ENSRNOG00000069271"; transcript_id "ENSRNOG00000069271_tx_15"; exon_id "3_82211190_82211273_-"; exonnum "116"; txlen "29652";
3	ENSEMBL114_rn	exon	82211190	82211273	15.7331613525455	-	.	gene_id "ENSRNOG00000069271"; transcript_id "ENSRNOG00000069271_tx_150"; exon_id "3_82211190_82211273_-"; exonnum "116"; txlen "55129";
3	ENSEMBL114_rn	exon	82211190	82211273	15.7023754760196	-	.	gene_id "ENSRNOG00000069271"; transcript_id "ENSRNOG00000069271_tx_151"; exon_id "3_82211190_82211273_-"; exonnum "116"; txlen "28914";
3	ENSEMBL114_rn	exon	82211190	82211273	15.7023754760196	-	.	gene_id "ENSRNOG00000069271"; transcript_id "ENSRNOG00000069271_tx_152"; exon_id "3_82211190_82211273_-"; exonnum "116"; txlen "29244";
3	ENSEMBL114_rn	exon	82211190	82211273	15.7023754760196	-	.	gene_id "ENSRNOG00000069271"; transcript_id "ENSRNOG00000069271_tx_153"; exon_id "3_82211190_82211273_-"; exonnum "116"; txlen "29244";
3	ENSEMBL114_rn	exon	82211190	82211273	15.7023754760196	-	.	gene_id "ENSRNOG00000069271"; transcript_id "ENSRNOG00000069271_tx_154"; exon_id "3_82211190_82211273_-"; exonnum "116"; txlen "29574";
3	ENSEMBL114_rn	exon	82211190	82211273	15.7023754760196	-	.	gene_id "ENSRNOG00000069271"; transcript_id "ENSRNOG00000069271_tx_155"; exon_id "3_82211190_82211273_-"; exonnum "116"; txlen "29829";
3	ENSEMBL114_rn	exon	82211190	82211273	15.7023754760196	-	.	gene_id "ENSRNOG00000069271"; transcript_id "ENSRNOG00000069271_tx_156"; exon_id "3_82211190_82211273_-"; exonnum "116"; txlen "29829";
3	ENSEMBL114_rn	exon	82211190	82211273	15.6972904332947	-	.	gene_id "ENSRNOG00000069271"; transcript_id "ENSRNOG00000069271_tx_157"; exon_id "3_82211190_82211273_-"; exonnum "118"; txlen "52600";
3	ENSEMBL114_rn	exon	82211190	82211273	15.644744991804	-	.	gene_id "ENSRNOG00000069271"; transcript_id "ENSRNOG00000069271_tx_158"; exon_id "3_82211190_82211273_-"; exonnum "98"; txlen "24186";
3	ENSEMBL114_rn	exon	82211190	82211273	15.644744991804	-	.	gene_id "ENSRNOG00000069271"; transcript_id "ENSRNOG00000069271_tx_159"; exon_id "3_82211190_82211273_-"; exonnum "98"; txlen "24516";
3	ENSEMBL114_rn	exon	82211190	82211273	72.1431625130339	-	.	gene_id "ENSRNOG00000069271"; transcript_id "ENSRNOG00000069271_tx_16"; exon_id "3_82211190_82211273_-"; exonnum "118"; txlen "53008";
3	ENSEMBL114_rn	exon	82211190	82211273	15.644744991804	-	.	gene_id "ENSRNOG00000069271"; transcript_id "ENSRNOG00000069271_tx_160"; exon_id "3_82211190_82211273_-"; exonnum "116"; txlen "52048";
3	ENSEMBL114_rn	exon	82211190	82211273	15.644744991804	-	.	gene_id "ENSRNOG00000069271"; transcript_id "ENSRNOG00000069271_tx_161"; exon_id "3_82211190_82211273_-"; exonnum "116"; txlen "52573";
3	ENSEMBL114_rn	exon	82211190	82211273	15.644744991804	-	.	gene_id "ENSRNOG00000069271"; transcript_id "ENSRNOG00000069271_tx_162"; exon_id "3_82211190_82211273_-"; exonnum "100"; txlen "24792";
3	ENSEMBL114_rn	exon	82211190	82211273	15.644744991804	-	.	gene_id "ENSRNOG00000069271"; transcript_id "ENSRNOG00000069271_tx_163"; exon_id "3_82211190_82211273_-"; exonnum "116"; txlen "52591";
3	ENSEMBL114_rn	exon	82211190	82211273	15.644744991804	-	.	gene_id "ENSRNOG00000069271"; transcript_id "ENSRNOG00000069271_tx_164"; exon_id "3_82211190_82211273_-"; exonnum "118"; txlen "52618";
3	ENSEMBL114_rn	exon	82211190	82211273	15.644744991804	-	.	gene_id "ENSRNOG00000069271"; transcript_id "ENSRNOG00000069271_tx_165"; exon_id "3_82211190_82211273_-"; exonnum "116"; txlen "52378";
3	ENSEMBL114_rn	exon	82211190	82211273	15.644744991804	-	.	gene_id "ENSRNOG00000069271"; transcript_id "ENSRNOG00000069271_tx_166"; exon_id "3_82211190_82211273_-"; exonnum "116"; txlen "29322";
3	ENSEMBL114_rn	exon	82211190	82211273	15.644744991804	-	.	gene_id "ENSRNOG00000069271"; transcript_id "ENSRNOG00000069271_tx_167"; exon_id "3_82211190_82211273_-"; exonnum "98"; txlen "25101";
3	ENSEMBL114_rn	exon	82211190	82211273	15.644744991804	-	.	gene_id "ENSRNOG00000069271"; transcript_id "ENSRNOG00000069271_tx_168"; exon_id "3_82211190_82211273_-"; exonnum "118"; txlen "52948";
3	ENSEMBL114_rn	exon	82211190	82211273	15.644744991804	-	.	gene_id "ENSRNOG00000069271"; transcript_id "ENSRNOG00000069271_tx_169"; exon_id "3_82211190_82211273_-"; exonnum "118"; txlen "52654";
3	ENSEMBL114_rn	exon	82211190	82211273	72.1431625130339	-	.	gene_id "ENSRNOG00000069271"; transcript_id "ENSRNOG00000069271_tx_17"; exon_id "3_82211190_82211273_-"; exonnum "116"; txlen "52732";
3	ENSEMBL114_rn	exon	82211190	82211273	15.644744991804	-	.	gene_id "ENSRNOG00000069271"; transcript_id "ENSRNOG00000069271_tx_170"; exon_id "3_82211190_82211273_-"; exonnum "116"; txlen "52963";
3	ENSEMBL114_rn	exon	82211190	82211273	15.644744991804	-	.	gene_id "ENSRNOG00000069271"; transcript_id "ENSRNOG00000069271_tx_171"; exon_id "3_82211190_82211273_-"; exonnum "116"; txlen "29406";
3	ENSEMBL114_rn	exon	82211190	82211273	15.644744991804	-	.	gene_id "ENSRNOG00000069271"; transcript_id "ENSRNOG00000069271_tx_172"; exon_id "3_82211190_82211273_-"; exonnum "118"; txlen "53239";
3	ENSEMBL114_rn	exon	82211190	82211273	15.644744991804	-	.	gene_id "ENSRNOG00000069271"; transcript_id "ENSRNOG00000069271_tx_173"; exon_id "3_82211190_82211273_-"; exonnum "118"; txlen "29520";
3	ENSEMBL114_rn	exon	82211190	82211273	15.644744991804	-	.	gene_id "ENSRNOG00000069271"; transcript_id "ENSRNOG00000069271_tx_174"; exon_id "3_82211190_82211273_-"; exonnum "118"; txlen "29520";
3	ENSEMBL114_rn	exon	82211190	82211273	15.644744991804	-	.	gene_id "ENSRNOG00000069271"; transcript_id "ENSRNOG00000069271_tx_175"; exon_id "3_82211190_82211273_-"; exonnum "118"; txlen "29850";
3	ENSEMBL114_rn	exon	82211190	82211273	15.644744991804	-	.	gene_id "ENSRNOG00000069271"; transcript_id "ENSRNOG00000069271_tx_176"; exon_id "3_82211190_82211273_-"; exonnum "118"; txlen "30105";
3	ENSEMBL114_rn	exon	82211190	82211273	15.644744991804	-	.	gene_id "ENSRNOG00000069271"; transcript_id "ENSRNOG00000069271_tx_177"; exon_id "3_82211190_82211273_-"; exonnum "118"; txlen "30105";
3	ENSEMBL114_rn	exon	82211190	82211273	15.4304730156767	-	.	gene_id "ENSRNOG00000069271"; transcript_id "ENSRNOG00000069271_tx_178"; exon_id "3_82211190_82211273_-"; exonnum "118"; txlen "55405";
3	ENSEMBL114_rn	exon	82211190	82211273	14.1381043750314	-	.	gene_id "ENSRNOG00000069271"; transcript_id "ENSRNOG00000069271_tx_179"; exon_id "3_82211190_82211273_-"; exonnum "118"; txlen "53848";
3	ENSEMBL114_rn	exon	82211190	82211273	71.6143817971098	-	.	gene_id "ENSRNOG00000069271"; transcript_id "ENSRNOG00000069271_tx_18"; exon_id "3_82211190_82211273_-"; exonnum "118"; txlen "53269";
3	ENSEMBL114_rn	exon	82211190	82211273	13.7051950098354	-	.	gene_id "ENSRNOG00000069271"; transcript_id "ENSRNOG00000069271_tx_180"; exon_id "3_82211190_82211273_-"; exonnum "116"; txlen "53071";
3	ENSEMBL114_rn	exon	82211190	82211273	13.3859943563679	-	.	gene_id "ENSRNOG00000069271"; transcript_id "ENSRNOG00000069271_tx_181"; exon_id "3_82211190_82211273_-"; exonnum "118"; txlen "53347";
3	ENSEMBL114_rn	exon	82211190	82211273	12.8598057027768	-	.	gene_id "ENSRNOG00000069271"; transcript_id "ENSRNOG00000069271_tx_182"; exon_id "3_82211190_82211273_-"; exonnum "116"; txlen "53404";
3	ENSEMBL114_rn	exon	82211190	82211273	12.8598057027768	-	.	gene_id "ENSRNOG00000069271"; transcript_id "ENSRNOG00000069271_tx_183"; exon_id "3_82211190_82211273_-"; exonnum "118"; txlen "53680";
3	ENSEMBL114_rn	exon	82211190	82211273	12.6429361568212	-	.	gene_id "ENSRNOG00000069271"; transcript_id "ENSRNOG00000069271_tx_184"; exon_id "3_82211190_82211273_-"; exonnum "118"; txlen "54892";
3	ENSEMBL114_rn	exon	82211190	82211273	12.4676223720959	-	.	gene_id "ENSRNOG00000069271"; transcript_id "ENSRNOG00000069271_tx_185"; exon_id "3_82211190_82211273_-"; exonnum "118"; txlen "54910";
3	ENSEMBL114_rn	exon	82211190	82211273	12.0233715179302	-	.	gene_id "ENSRNOG00000069271"; transcript_id "ENSRNOG00000069271_tx_187"; exon_id "3_82211190_82211273_-"; exonnum "116"; txlen "55186";
3	ENSEMBL114_rn	exon	82211190	82211273	12.0233715179302	-	.	gene_id "ENSRNOG00000069271"; transcript_id "ENSRNOG00000069271_tx_188"; exon_id "3_82211190_82211273_-"; exonnum "116"; txlen "55204";
3	ENSEMBL114_rn	exon	82211190	82211273	11.5223433737707	-	.	gene_id "ENSRNOG00000069271"; transcript_id "ENSRNOG00000069271_tx_189"; exon_id "3_82211190_82211273_-"; exonnum "118"; txlen "55462";
3	ENSEMBL114_rn	exon	82211190	82211273	71.6143817971098	-	.	gene_id "ENSRNOG00000069271"; transcript_id "ENSRNOG00000069271_tx_19"; exon_id "3_82211190_82211273_-"; exonnum "118"; txlen "53287";
3	ENSEMBL114_rn	exon	82211190	82211273	11.5223433737707	-	.	gene_id "ENSRNOG00000069271"; transcript_id "ENSRNOG00000069271_tx_190"; exon_id "3_82211190_82211273_-"; exonnum "118"; txlen "55480";
3	ENSEMBL114_rn	exon	82211190	82211273	11.4968342571973	-	.	gene_id "ENSRNOG00000069271"; transcript_id "ENSRNOG00000069271_tx_191"; exon_id "3_82211190_82211273_-"; exonnum "116"; txlen "54949";
3	ENSEMBL114_rn	exon	82211190	82211273	11.1719615803825	-	.	gene_id "ENSRNOG00000069271"; transcript_id "ENSRNOG00000069271_tx_192"; exon_id "3_82211190_82211273_-"; exonnum "116"; txlen "54967";
3	ENSEMBL114_rn	exon	82211190	82211273	10.797985956339	-	.	gene_id "ENSRNOG00000069271"; transcript_id "ENSRNOG00000069271_tx_195"; exon_id "3_82211190_82211273_-"; exonnum "116"; txlen "55588";
3	ENSEMBL114_rn	exon	82211190	82211273	10.6321824497846	-	.	gene_id "ENSRNOG00000069271"; transcript_id "ENSRNOG00000069271_tx_196"; exon_id "3_82211190_82211273_-"; exonnum "116"; txlen "55513";
3	ENSEMBL114_rn	exon	82211190	82211273	10.6321824497846	-	.	gene_id "ENSRNOG00000069271"; transcript_id "ENSRNOG00000069271_tx_197"; exon_id "3_82211190_82211273_-"; exonnum "118"; txlen "55789";
3	ENSEMBL114_rn	exon	82211190	82211273	10.5928356614687	-	.	gene_id "ENSRNOG00000069271"; transcript_id "ENSRNOG00000069271_tx_198"; exon_id "3_82211190_82211273_-"; exonnum "116"; txlen "55531";
3	ENSEMBL114_rn	exon	82211190	82211273	10.5928356614687	-	.	gene_id "ENSRNOG00000069271"; transcript_id "ENSRNOG00000069271_tx_199"; exon_id "3_82211190_82211273_-"; exonnum "118"; txlen "55864";
3	ENSEMBL114_rn	exon	82211190	82211273	71.6143817971098	-	.	gene_id "ENSRNOG00000069271"; transcript_id "ENSRNOG00000069271_tx_20"; exon_id "3_82211190_82211273_-"; exonnum "118"; txlen "53776";
3	ENSEMBL114_rn	exon	82211190	82211273	10.3204958221956	-	.	gene_id "ENSRNOG00000069271"; transcript_id "ENSRNOG00000069271_tx_200"; exon_id "3_82211190_82211273_-"; exonnum "114"; txlen "54955";
3	ENSEMBL114_rn	exon	82211190	82211273	10.3204958221956	-	.	gene_id "ENSRNOG00000069271"; transcript_id "ENSRNOG00000069271_tx_201"; exon_id "3_82211190_82211273_-"; exonnum "114"; txlen "54973";
3	ENSEMBL114_rn	exon	82211190	82211273	10.3204958221956	-	.	gene_id "ENSRNOG00000069271"; transcript_id "ENSRNOG00000069271_tx_202"; exon_id "3_82211190_82211273_-"; exonnum "114"; txlen "55030";
3	ENSEMBL114_rn	exon	82211190	82211273	10.3204958221956	-	.	gene_id "ENSRNOG00000069271"; transcript_id "ENSRNOG00000069271_tx_203"; exon_id "3_82211190_82211273_-"; exonnum "114"; txlen "55048";
3	ENSEMBL114_rn	exon	82211190	82211273	10.3204958221956	-	.	gene_id "ENSRNOG00000069271"; transcript_id "ENSRNOG00000069271_tx_204"; exon_id "3_82211190_82211273_-"; exonnum "116"; txlen "55231";
3	ENSEMBL114_rn	exon	82211190	82211273	10.3204958221956	-	.	gene_id "ENSRNOG00000069271"; transcript_id "ENSRNOG00000069271_tx_205"; exon_id "3_82211190_82211273_-"; exonnum "116"; txlen "55249";
3	ENSEMBL114_rn	exon	82211190	82211273	10.3204958221956	-	.	gene_id "ENSRNOG00000069271"; transcript_id "ENSRNOG00000069271_tx_206"; exon_id "3_82211190_82211273_-"; exonnum "116"; txlen "55306";
3	ENSEMBL114_rn	exon	82211190	82211273	10.3204958221956	-	.	gene_id "ENSRNOG00000069271"; transcript_id "ENSRNOG00000069271_tx_207"; exon_id "3_82211190_82211273_-"; exonnum "114"; txlen "55357";
3	ENSEMBL114_rn	exon	82211190	82211273	10.1362271385844	-	.	gene_id "ENSRNOG00000069271"; transcript_id "ENSRNOG00000069271_tx_208"; exon_id "3_82211190_82211273_-"; exonnum "118"; txlen "51438";
3	ENSEMBL114_rn	exon	82211190	82211273	10.1362271385844	-	.	gene_id "ENSRNOG00000069271"; transcript_id "ENSRNOG00000069271_tx_209"; exon_id "3_82211190_82211273_-"; exonnum "118"; txlen "52506";
3	ENSEMBL114_rn	exon	82211190	82211273	71.6143817971098	-	.	gene_id "ENSRNOG00000069271"; transcript_id "ENSRNOG00000069271_tx_21"; exon_id "3_82211190_82211273_-"; exonnum "116"; txlen "52993";
3	ENSEMBL114_rn	exon	82211190	82211273	10.1362271385844	-	.	gene_id "ENSRNOG00000069271"; transcript_id "ENSRNOG00000069271_tx_210"; exon_id "3_82211190_82211273_-"; exonnum "118"; txlen "52524";
3	ENSEMBL114_rn	exon	82211190	82211273	10.1362271385844	-	.	gene_id "ENSRNOG00000069271"; transcript_id "ENSRNOG00000069271_tx_211"; exon_id "3_82211190_82211273_-"; exonnum "118"; txlen "52662";
3	ENSEMBL114_rn	exon	82211190	82211273	10.1362271385844	-	.	gene_id "ENSRNOG00000069271"; transcript_id "ENSRNOG00000069271_tx_212"; exon_id "3_82211190_82211273_-"; exonnum "116"; txlen "51162";
3	ENSEMBL114_rn	exon	82211190	82211273	10.1362271385844	-	.	gene_id "ENSRNOG00000069271"; transcript_id "ENSRNOG00000069271_tx_213"; exon_id "3_82211190_82211273_-"; exonnum "118"; txlen "52680";
3	ENSEMBL114_rn	exon	82211190	82211273	10.1362271385844	-	.	gene_id "ENSRNOG00000069271"; transcript_id "ENSRNOG00000069271_tx_214"; exon_id "3_82211190_82211273_-"; exonnum "118"; txlen "52005";
3	ENSEMBL114_rn	exon	82211190	82211273	10.1362271385844	-	.	gene_id "ENSRNOG00000069271"; transcript_id "ENSRNOG00000069271_tx_215"; exon_id "3_82211190_82211273_-"; exonnum "118"; txlen "52023";
3	ENSEMBL114_rn	exon	82211190	82211273	10.1362271385844	-	.	gene_id "ENSRNOG00000069271"; transcript_id "ENSRNOG00000069271_tx_216"; exon_id "3_82211190_82211273_-"; exonnum "116"; txlen "52230";
3	ENSEMBL114_rn	exon	82211190	82211273	10.1362271385844	-	.	gene_id "ENSRNOG00000069271"; transcript_id "ENSRNOG00000069271_tx_217"; exon_id "3_82211190_82211273_-"; exonnum "118"; txlen "52161";
3	ENSEMBL114_rn	exon	82211190	82211273	10.1362271385844	-	.	gene_id "ENSRNOG00000069271"; transcript_id "ENSRNOG00000069271_tx_218"; exon_id "3_82211190_82211273_-"; exonnum "116"; txlen "52248";
3	ENSEMBL114_rn	exon	82211190	82211273	10.1362271385844	-	.	gene_id "ENSRNOG00000069271"; transcript_id "ENSRNOG00000069271_tx_219"; exon_id "3_82211190_82211273_-"; exonnum "118"; txlen "52179";
3	ENSEMBL114_rn	exon	82211190	82211273	71.6143817971098	-	.	gene_id "ENSRNOG00000069271"; transcript_id "ENSRNOG00000069271_tx_22"; exon_id "3_82211190_82211273_-"; exonnum "118"; txlen "53794";
3	ENSEMBL114_rn	exon	82211190	82211273	10.1362271385844	-	.	gene_id "ENSRNOG00000069271"; transcript_id "ENSRNOG00000069271_tx_220"; exon_id "3_82211190_82211273_-"; exonnum "116"; txlen "52404";
3	ENSEMBL114_rn	exon	82211190	82211273	10.1362271385844	-	.	gene_id "ENSRNOG00000069271"; transcript_id "ENSRNOG00000069271_tx_221"; exon_id "3_82211190_82211273_-"; exonnum "118"; txlen "52758";
3	ENSEMBL114_rn	exon	82211190	82211273	10.1362271385844	-	.	gene_id "ENSRNOG00000069271"; transcript_id "ENSRNOG00000069271_tx_222"; exon_id "3_82211190_82211273_-"; exonnum "118"; txlen "52776";
3	ENSEMBL114_rn	exon	82211190	82211273	10.1362271385844	-	.	gene_id "ENSRNOG00000069271"; transcript_id "ENSRNOG00000069271_tx_223"; exon_id "3_82211190_82211273_-"; exonnum "118"; txlen "52914";
3	ENSEMBL114_rn	exon	82211190	82211273	10.1362271385844	-	.	gene_id "ENSRNOG00000069271"; transcript_id "ENSRNOG00000069271_tx_224"; exon_id "3_82211190_82211273_-"; exonnum "118"; txlen "52932";
3	ENSEMBL114_rn	exon	82211190	82211273	10.1362271385844	-	.	gene_id "ENSRNOG00000069271"; transcript_id "ENSRNOG00000069271_tx_225"; exon_id "3_82211190_82211273_-"; exonnum "116"; txlen "51729";
3	ENSEMBL114_rn	exon	82211190	82211273	10.1362271385844	-	.	gene_id "ENSRNOG00000069271"; transcript_id "ENSRNOG00000069271_tx_226"; exon_id "3_82211190_82211273_-"; exonnum "116"; txlen "51747";
3	ENSEMBL114_rn	exon	82211190	82211273	10.1362271385844	-	.	gene_id "ENSRNOG00000069271"; transcript_id "ENSRNOG00000069271_tx_227"; exon_id "3_82211190_82211273_-"; exonnum "116"; txlen "51903";
3	ENSEMBL114_rn	exon	82211190	82211273	10.1362271385844	-	.	gene_id "ENSRNOG00000069271"; transcript_id "ENSRNOG00000069271_tx_228"; exon_id "3_82211190_82211273_-"; exonnum "116"; txlen "52482";
3	ENSEMBL114_rn	exon	82211190	82211273	10.1362271385844	-	.	gene_id "ENSRNOG00000069271"; transcript_id "ENSRNOG00000069271_tx_229"; exon_id "3_82211190_82211273_-"; exonnum "116"; txlen "52500";
3	ENSEMBL114_rn	exon	82211190	82211273	71.6143817971098	-	.	gene_id "ENSRNOG00000069271"; transcript_id "ENSRNOG00000069271_tx_23"; exon_id "3_82211190_82211273_-"; exonnum "116"; txlen "53011";
3	ENSEMBL114_rn	exon	82211190	82211273	10.1362271385844	-	.	gene_id "ENSRNOG00000069271"; transcript_id "ENSRNOG00000069271_tx_230"; exon_id "3_82211190_82211273_-"; exonnum "118"; txlen "52407";
3	ENSEMBL114_rn	exon	82211190	82211273	10.1362271385844	-	.	gene_id "ENSRNOG00000069271"; transcript_id "ENSRNOG00000069271_tx_231"; exon_id "3_82211190_82211273_-"; exonnum "118"; txlen "52425";
3	ENSEMBL114_rn	exon	82211190	82211273	10.1362271385844	-	.	gene_id "ENSRNOG00000069271"; transcript_id "ENSRNOG00000069271_tx_232"; exon_id "3_82211190_82211273_-"; exonnum "118"; txlen "52563";
3	ENSEMBL114_rn	exon	82211190	82211273	10.1362271385844	-	.	gene_id "ENSRNOG00000069271"; transcript_id "ENSRNOG00000069271_tx_233"; exon_id "3_82211190_82211273_-"; exonnum "118"; txlen "52581";
3	ENSEMBL114_rn	exon	82211190	82211273	10.1362271385844	-	.	gene_id "ENSRNOG00000069271"; transcript_id "ENSRNOG00000069271_tx_234"; exon_id "3_82211190_82211273_-"; exonnum "118"; txlen "53160";
3	ENSEMBL114_rn	exon	82211190	82211273	10.1362271385844	-	.	gene_id "ENSRNOG00000069271"; transcript_id "ENSRNOG00000069271_tx_235"; exon_id "3_82211190_82211273_-"; exonnum "118"; txlen "53178";
3	ENSEMBL114_rn	exon	82211190	82211273	10.1362271385844	-	.	gene_id "ENSRNOG00000069271"; transcript_id "ENSRNOG00000069271_tx_236"; exon_id "3_82211190_82211273_-"; exonnum "118"; txlen "53316";
3	ENSEMBL114_rn	exon	82211190	82211273	10.1362271385844	-	.	gene_id "ENSRNOG00000069271"; transcript_id "ENSRNOG00000069271_tx_237"; exon_id "3_82211190_82211273_-"; exonnum "118"; txlen "53334";
3	ENSEMBL114_rn	exon	82211190	82211273	10.1362271385844	-	.	gene_id "ENSRNOG00000069271"; transcript_id "ENSRNOG00000069271_tx_238"; exon_id "3_82211190_82211273_-"; exonnum "116"; txlen "52131";
3	ENSEMBL114_rn	exon	82211190	82211273	10.1362271385844	-	.	gene_id "ENSRNOG00000069271"; transcript_id "ENSRNOG00000069271_tx_239"; exon_id "3_82211190_82211273_-"; exonnum "116"; txlen "52149";
3	ENSEMBL114_rn	exon	82211190	82211273	71.6143817971098	-	.	gene_id "ENSRNOG00000069271"; transcript_id "ENSRNOG00000069271_tx_24"; exon_id "3_82211190_82211273_-"; exonnum "116"; txlen "53500";
3	ENSEMBL114_rn	exon	82211190	82211273	10.1362271385844	-	.	gene_id "ENSRNOG00000069271"; transcript_id "ENSRNOG00000069271_tx_240"; exon_id "3_82211190_82211273_-"; exonnum "116"; txlen "52287";
3	ENSEMBL114_rn	exon	82211190	82211273	10.1362271385844	-	.	gene_id "ENSRNOG00000069271"; transcript_id "ENSRNOG00000069271_tx_241"; exon_id "3_82211190_82211273_-"; exonnum "116"; txlen "52305";
3	ENSEMBL114_rn	exon	82211190	82211273	10.1362271385844	-	.	gene_id "ENSRNOG00000069271"; transcript_id "ENSRNOG00000069271_tx_242"; exon_id "3_82211190_82211273_-"; exonnum "116"; txlen "52884";
3	ENSEMBL114_rn	exon	82211190	82211273	10.1362271385844	-	.	gene_id "ENSRNOG00000069271"; transcript_id "ENSRNOG00000069271_tx_243"; exon_id "3_82211190_82211273_-"; exonnum "116"; txlen "52902";
3	ENSEMBL114_rn	exon	82211190	82211273	10.0902422834115	-	.	gene_id "ENSRNOG00000069271"; transcript_id "ENSRNOG00000069271_tx_244"; exon_id "3_82211190_82211273_-"; exonnum "47"; txlen "29591";
3	ENSEMBL114_rn	exon	82211190	82211273	9.99385137992813	-	.	gene_id "ENSRNOG00000069271"; transcript_id "ENSRNOG00000069271_tx_245"; exon_id "3_82211190_82211273_-"; exonnum "118"; txlen "55645";
3	ENSEMBL114_rn	exon	82211190	82211273	9.99269170057245	-	.	gene_id "ENSRNOG00000069271"; transcript_id "ENSRNOG00000069271_tx_246"; exon_id "3_82211190_82211273_-"; exonnum "118"; txlen "55663";
3	ENSEMBL114_rn	exon	82211190	82211273	9.589909936809	-	.	gene_id "ENSRNOG00000069271"; transcript_id "ENSRNOG00000069271_tx_248"; exon_id "3_82211190_82211273_-"; exonnum "47"; txlen "28205";
3	ENSEMBL114_rn	exon	82211190	82211273	9.589909936809	-	.	gene_id "ENSRNOG00000069271"; transcript_id "ENSRNOG00000069271_tx_249"; exon_id "3_82211190_82211273_-"; exonnum "47"; txlen "28280";
3	ENSEMBL114_rn	exon	82211190	82211273	71.6143817971098	-	.	gene_id "ENSRNOG00000069271"; transcript_id "ENSRNOG00000069271_tx_25"; exon_id "3_82211190_82211273_-"; exonnum "116"; txlen "53518";
3	ENSEMBL114_rn	exon	82211190	82211273	9.589909936809	-	.	gene_id "ENSRNOG00000069271"; transcript_id "ENSRNOG00000069271_tx_250"; exon_id "3_82211190_82211273_-"; exonnum "47"; txlen "28223";
3	ENSEMBL114_rn	exon	82211190	82211273	9.589909936809	-	.	gene_id "ENSRNOG00000069271"; transcript_id "ENSRNOG00000069271_tx_251"; exon_id "3_82211190_82211273_-"; exonnum "47"; txlen "28298";
3	ENSEMBL114_rn	exon	82211190	82211273	9.4896531907626	-	.	gene_id "ENSRNOG00000069271"; transcript_id "ENSRNOG00000069271_tx_252"; exon_id "3_82211190_82211273_-"; exonnum "116"; txlen "54544";
3	ENSEMBL114_rn	exon	82211190	82211273	9.34016545866492	-	.	gene_id "ENSRNOG00000069271"; transcript_id "ENSRNOG00000069271_tx_253"; exon_id "3_82211190_82211273_-"; exonnum "118"; txlen "55225";
3	ENSEMBL114_rn	exon	82211190	82211273	8.76706247404256	-	.	gene_id "ENSRNOG00000069271"; transcript_id "ENSRNOG00000069271_tx_254"; exon_id "3_82211190_82211273_-"; exonnum "47"; txlen "28124";
3	ENSEMBL114_rn	exon	82211190	82211273	8.76706247404256	-	.	gene_id "ENSRNOG00000069271"; transcript_id "ENSRNOG00000069271_tx_255"; exon_id "3_82211190_82211273_-"; exonnum "47"; txlen "28199";
3	ENSEMBL114_rn	exon	82211190	82211273	8.76706247404256	-	.	gene_id "ENSRNOG00000069271"; transcript_id "ENSRNOG00000069271_tx_256"; exon_id "3_82211190_82211273_-"; exonnum "47"; txlen "28199";
3	ENSEMBL114_rn	exon	82211190	82211273	8.76706247404256	-	.	gene_id "ENSRNOG00000069271"; transcript_id "ENSRNOG00000069271_tx_257"; exon_id "3_82211190_82211273_-"; exonnum "47"; txlen "28604";
3	ENSEMBL114_rn	exon	82211190	82211273	8.76706247404256	-	.	gene_id "ENSRNOG00000069271"; transcript_id "ENSRNOG00000069271_tx_258"; exon_id "3_82211190_82211273_-"; exonnum "47"; txlen "28766";
3	ENSEMBL114_rn	exon	82211190	82211273	8.76706247404256	-	.	gene_id "ENSRNOG00000069271"; transcript_id "ENSRNOG00000069271_tx_259"; exon_id "3_82211190_82211273_-"; exonnum "47"; txlen "28841";
3	ENSEMBL114_rn	exon	82211190	82211273	71.6143817971098	-	.	gene_id "ENSRNOG00000069271"; transcript_id "ENSRNOG00000069271_tx_26"; exon_id "3_82211190_82211273_-"; exonnum "118"; txlen "30189";
3	ENSEMBL114_rn	exon	82211190	82211273	8.76706247404256	-	.	gene_id "ENSRNOG00000069271"; transcript_id "ENSRNOG00000069271_tx_260"; exon_id "3_82211190_82211273_-"; exonnum "47"; txlen "28784";
3	ENSEMBL114_rn	exon	82211190	82211273	8.76706247404256	-	.	gene_id "ENSRNOG00000069271"; transcript_id "ENSRNOG00000069271_tx_261"; exon_id "3_82211190_82211273_-"; exonnum "47"; txlen "28859";
3	ENSEMBL114_rn	exon	82211190	82211273	8.48516212274592	-	.	gene_id "ENSRNOG00000069271"; transcript_id "ENSRNOG00000069271_tx_262"; exon_id "3_82211190_82211273_-"; exonnum "114"; txlen "54877";
3	ENSEMBL114_rn	exon	82211190	82211273	8.48516212274592	-	.	gene_id "ENSRNOG00000069271"; transcript_id "ENSRNOG00000069271_tx_263"; exon_id "3_82211190_82211273_-"; exonnum "114"; txlen "54895";
3	ENSEMBL114_rn	exon	82211190	82211273	8.48516212274592	-	.	gene_id "ENSRNOG00000069271"; transcript_id "ENSRNOG00000069271_tx_264"; exon_id "3_82211190_82211273_-"; exonnum "116"; txlen "55033";
3	ENSEMBL114_rn	exon	82211190	82211273	8.48516212274592	-	.	gene_id "ENSRNOG00000069271"; transcript_id "ENSRNOG00000069271_tx_265"; exon_id "3_82211190_82211273_-"; exonnum "116"; txlen "55051";
3	ENSEMBL114_rn	exon	82211190	82211273	8.48516212274592	-	.	gene_id "ENSRNOG00000069271"; transcript_id "ENSRNOG00000069271_tx_266"; exon_id "3_82211190_82211273_-"; exonnum "116"; txlen "55153";
3	ENSEMBL114_rn	exon	82211190	82211273	8.48516212274592	-	.	gene_id "ENSRNOG00000069271"; transcript_id "ENSRNOG00000069271_tx_267"; exon_id "3_82211190_82211273_-"; exonnum "116"; txlen "55108";
3	ENSEMBL114_rn	exon	82211190	82211273	8.48516212274592	-	.	gene_id "ENSRNOG00000069271"; transcript_id "ENSRNOG00000069271_tx_268"; exon_id "3_82211190_82211273_-"; exonnum "118"; txlen "55309";
3	ENSEMBL114_rn	exon	82211190	82211273	8.48516212274592	-	.	gene_id "ENSRNOG00000069271"; transcript_id "ENSRNOG00000069271_tx_269"; exon_id "3_82211190_82211273_-"; exonnum "118"; txlen "55327";
3	ENSEMBL114_rn	exon	82211190	82211273	71.6143817971098	-	.	gene_id "ENSRNOG00000069271"; transcript_id "ENSRNOG00000069271_tx_27"; exon_id "3_82211190_82211273_-"; exonnum "118"; txlen "30696";
3	ENSEMBL114_rn	exon	82211190	82211273	8.33692060246565	-	.	gene_id "ENSRNOG00000069271"; transcript_id "ENSRNOG00000069271_tx_270"; exon_id "3_82211190_82211273_-"; exonnum "47"; txlen "31080";
3	ENSEMBL114_rn	exon	82211190	82211273	8.33692060246565	-	.	gene_id "ENSRNOG00000069271"; transcript_id "ENSRNOG00000069271_tx_271"; exon_id "3_82211190_82211273_-"; exonnum "47"; txlen "31062";
3	ENSEMBL114_rn	exon	82211190	82211273	8.33692060246565	-	.	gene_id "ENSRNOG00000069271"; transcript_id "ENSRNOG00000069271_tx_272"; exon_id "3_82211190_82211273_-"; exonnum "47"; txlen "31248";
3	ENSEMBL114_rn	exon	82211190	82211273	8.33692060246565	-	.	gene_id "ENSRNOG00000069271"; transcript_id "ENSRNOG00000069271_tx_273"; exon_id "3_82211190_82211273_-"; exonnum "47"; txlen "31230";
3	ENSEMBL114_rn	exon	82211190	82211273	8.18795647206084	-	.	gene_id "ENSRNOG00000069271"; transcript_id "ENSRNOG00000069271_tx_274"; exon_id "3_82211190_82211273_-"; exonnum "114"; txlen "54388";
3	ENSEMBL114_rn	exon	82211190	82211273	8.18795647206084	-	.	gene_id "ENSRNOG00000069271"; transcript_id "ENSRNOG00000069271_tx_275"; exon_id "3_82211190_82211273_-"; exonnum "116"; txlen "54562";
3	ENSEMBL114_rn	exon	82211190	82211273	8.18795647206084	-	.	gene_id "ENSRNOG00000069271"; transcript_id "ENSRNOG00000069271_tx_276"; exon_id "3_82211190_82211273_-"; exonnum "116"; txlen "54619";
3	ENSEMBL114_rn	exon	82211190	82211273	8.18795647206084	-	.	gene_id "ENSRNOG00000069271"; transcript_id "ENSRNOG00000069271_tx_277"; exon_id "3_82211190_82211273_-"; exonnum "118"; txlen "54820";
3	ENSEMBL114_rn	exon	82211190	82211273	8.18795647206084	-	.	gene_id "ENSRNOG00000069271"; transcript_id "ENSRNOG00000069271_tx_278"; exon_id "3_82211190_82211273_-"; exonnum "118"; txlen "54838";
3	ENSEMBL114_rn	exon	82211190	82211273	7.9992958466012	-	.	gene_id "ENSRNOG00000069271"; transcript_id "ENSRNOG00000069271_tx_279"; exon_id "3_82211190_82211273_-"; exonnum "47"; txlen "28364";
3	ENSEMBL114_rn	exon	82211190	82211273	71.6143817971098	-	.	gene_id "ENSRNOG00000069271"; transcript_id "ENSRNOG00000069271_tx_28"; exon_id "3_82211190_82211273_-"; exonnum "116"; txlen "29913";
3	ENSEMBL114_rn	exon	82211190	82211273	7.9992958466012	-	.	gene_id "ENSRNOG00000069271"; transcript_id "ENSRNOG00000069271_tx_280"; exon_id "3_82211190_82211273_-"; exonnum "47"; txlen "28358";
3	ENSEMBL114_rn	exon	82211190	82211273	7.9992958466012	-	.	gene_id "ENSRNOG00000069271"; transcript_id "ENSRNOG00000069271_tx_281"; exon_id "3_82211190_82211273_-"; exonnum "47"; txlen "28382";
3	ENSEMBL114_rn	exon	82211190	82211273	7.71678314402278	-	.	gene_id "ENSRNOG00000069271"; transcript_id "ENSRNOG00000069271_tx_282"; exon_id "3_82211190_82211273_-"; exonnum "114"; txlen "54793";
3	ENSEMBL114_rn	exon	82211190	82211273	7.71550605523477	-	.	gene_id "ENSRNOG00000069271"; transcript_id "ENSRNOG00000069271_tx_283"; exon_id "3_82211190_82211273_-"; exonnum "114"; txlen "54811";
3	ENSEMBL114_rn	exon	82211190	82211273	7.71550605523477	-	.	gene_id "ENSRNOG00000069271"; transcript_id "ENSRNOG00000069271_tx_284"; exon_id "3_82211190_82211273_-"; exonnum "116"; txlen "54871";
3	ENSEMBL114_rn	exon	82211190	82211273	7.71550605523477	-	.	gene_id "ENSRNOG00000069271"; transcript_id "ENSRNOG00000069271_tx_285"; exon_id "3_82211190_82211273_-"; exonnum "116"; txlen "55069";
3	ENSEMBL114_rn	exon	82211190	82211273	7.71550605523477	-	.	gene_id "ENSRNOG00000069271"; transcript_id "ENSRNOG00000069271_tx_286"; exon_id "3_82211190_82211273_-"; exonnum "118"; txlen "55243";
3	ENSEMBL114_rn	exon	82211190	82211273	71.6143817971098	-	.	gene_id "ENSRNOG00000069271"; transcript_id "ENSRNOG00000069271_tx_29"; exon_id "3_82211190_82211273_-"; exonnum "116"; txlen "30420";
3	ENSEMBL114_rn	exon	82211190	82211273	6.78687628541296	-	.	gene_id "ENSRNOG00000069271"; transcript_id "ENSRNOG00000069271_tx_290"; exon_id "3_82211190_82211273_-"; exonnum "47"; txlen "30918";
3	ENSEMBL114_rn	exon	82211190	82211273	6.5985531440888	-	.	gene_id "ENSRNOG00000069271"; transcript_id "ENSRNOG00000069271_tx_292"; exon_id "3_82211190_82211273_-"; exonnum "47"; txlen "31491";
3	ENSEMBL114_rn	exon	82211190	82211273	6.18645896898044	-	.	gene_id "ENSRNOG00000069271"; transcript_id "ENSRNOG00000069271_tx_294"; exon_id "3_82211190_82211273_-"; exonnum "117"; txlen "53377";
3	ENSEMBL114_rn	exon	82211190	82211273	6.08961721652206	-	.	gene_id "ENSRNOG00000069271"; transcript_id "ENSRNOG00000069271_tx_295"; exon_id "3_82211190_82211273_-"; exonnum "116"; txlen "52486";
3	ENSEMBL114_rn	exon	82211190	82211273	6.03198673230656	-	.	gene_id "ENSRNOG00000069271"; transcript_id "ENSRNOG00000069271_tx_296"; exon_id "3_82211190_82211273_-"; exonnum "118"; txlen "53263";
3	ENSEMBL114_rn	exon	82211190	82211273	6.03198673230656	-	.	gene_id "ENSRNOG00000069271"; transcript_id "ENSRNOG00000069271_tx_297"; exon_id "3_82211190_82211273_-"; exonnum "116"; txlen "52819";
3	ENSEMBL114_rn	exon	82211190	82211273	6.03198673230656	-	.	gene_id "ENSRNOG00000069271"; transcript_id "ENSRNOG00000069271_tx_298"; exon_id "3_82211190_82211273_-"; exonnum "118"; txlen "52762";
3	ENSEMBL114_rn	exon	82211190	82211273	6.03198673230656	-	.	gene_id "ENSRNOG00000069271"; transcript_id "ENSRNOG00000069271_tx_299"; exon_id "3_82211190_82211273_-"; exonnum "118"; txlen "53095";
3	ENSEMBL114_rn	exon	82211190	82211273	64.7358432469587	-	.	gene_id "ENSRNOG00000069271"; transcript_id "ENSRNOG00000069271_tx_30"; exon_id "3_82211190_82211273_-"; exonnum "116"; txlen "53572";
3	ENSEMBL114_rn	exon	82211190	82211273	5.96477334155557	-	.	gene_id "ENSRNOG00000069271"; transcript_id "ENSRNOG00000069271_tx_300"; exon_id "3_82211190_82211273_-"; exonnum "47"; txlen "31227";
3	ENSEMBL114_rn	exon	82211190	82211273	5.96477334155557	-	.	gene_id "ENSRNOG00000069271"; transcript_id "ENSRNOG00000069271_tx_301"; exon_id "3_82211190_82211273_-"; exonnum "47"; txlen "31389";
3	ENSEMBL114_rn	exon	82211190	82211273	5.96477334155557	-	.	gene_id "ENSRNOG00000069271"; transcript_id "ENSRNOG00000069271_tx_302"; exon_id "3_82211190_82211273_-"; exonnum "47"; txlen "31557";
3	ENSEMBL114_rn	exon	82211190	82211273	5.96477334155557	-	.	gene_id "ENSRNOG00000069271"; transcript_id "ENSRNOG00000069271_tx_303"; exon_id "3_82211190_82211273_-"; exonnum "47"; txlen "31476";
3	ENSEMBL114_rn	exon	82211190	82211273	5.96477334155557	-	.	gene_id "ENSRNOG00000069271"; transcript_id "ENSRNOG00000069271_tx_304"; exon_id "3_82211190_82211273_-"; exonnum "47"; txlen "31458";
3	ENSEMBL114_rn	exon	82211190	82211273	5.83612891815979	-	.	gene_id "ENSRNOG00000069271"; transcript_id "ENSRNOG00000069271_tx_305"; exon_id "3_82211190_82211273_-"; exonnum "116"; txlen "53089";
3	ENSEMBL114_rn	exon	82211190	82211273	5.83612891815979	-	.	gene_id "ENSRNOG00000069271"; transcript_id "ENSRNOG00000069271_tx_306"; exon_id "3_82211190_82211273_-"; exonnum "118"; txlen "53365";
3	ENSEMBL114_rn	exon	82211190	82211273	5.76746120120554	-	.	gene_id "ENSRNOG00000069271"; transcript_id "ENSRNOG00000069271_tx_308"; exon_id "3_82211190_82211273_-"; exonnum "117"; txlen "53395";
3	ENSEMBL114_rn	exon	82211190	82211273	5.72893803234358	-	.	gene_id "ENSRNOG00000069271"; transcript_id "ENSRNOG00000069271_tx_309"; exon_id "3_82211190_82211273_-"; exonnum "117"; txlen "53710";
3	ENSEMBL114_rn	exon	82211190	82211273	60.6140257177208	-	.	gene_id "ENSRNOG00000069271"; transcript_id "ENSRNOG00000069271_tx_31"; exon_id "3_82211190_82211273_-"; exonnum "118"; txlen "53851";
3	ENSEMBL114_rn	exon	82211190	82211273	5.72893803234358	-	.	gene_id "ENSRNOG00000069271"; transcript_id "ENSRNOG00000069271_tx_310"; exon_id "3_82211190_82211273_-"; exonnum "117"; txlen "52792";
3	ENSEMBL114_rn	exon	82211190	82211273	5.72893803234358	-	.	gene_id "ENSRNOG00000069271"; transcript_id "ENSRNOG00000069271_tx_311"; exon_id "3_82211190_82211273_-"; exonnum "117"; txlen "53125";
3	ENSEMBL114_rn	exon	82211190	82211273	5.72893803234358	-	.	gene_id "ENSRNOG00000069271"; transcript_id "ENSRNOG00000069271_tx_312"; exon_id "3_82211190_82211273_-"; exonnum "117"; txlen "53209";
3	ENSEMBL114_rn	exon	82211190	82211273	5.72893803234358	-	.	gene_id "ENSRNOG00000069271"; transcript_id "ENSRNOG00000069271_tx_313"; exon_id "3_82211190_82211273_-"; exonnum "117"; txlen "53542";
3	ENSEMBL114_rn	exon	82211190	82211273	5.40744288977416	-	.	gene_id "ENSRNOG00000069271"; transcript_id "ENSRNOG00000069271_tx_315"; exon_id "3_82211190_82211273_-"; exonnum "116"; txlen "53764";
3	ENSEMBL114_rn	exon	82211190	82211273	5.40744288977416	-	.	gene_id "ENSRNOG00000069271"; transcript_id "ENSRNOG00000069271_tx_316"; exon_id "3_82211190_82211273_-"; exonnum "116"; txlen "53506";
3	ENSEMBL114_rn	exon	82211190	82211273	5.40744288977416	-	.	gene_id "ENSRNOG00000069271"; transcript_id "ENSRNOG00000069271_tx_317"; exon_id "3_82211190_82211273_-"; exonnum "116"; txlen "53839";
3	ENSEMBL114_rn	exon	82211190	82211273	5.40744288977416	-	.	gene_id "ENSRNOG00000069271"; transcript_id "ENSRNOG00000069271_tx_318"; exon_id "3_82211190_82211273_-"; exonnum "118"; txlen "54040";
3	ENSEMBL114_rn	exon	82211190	82211273	5.40744288977416	-	.	gene_id "ENSRNOG00000069271"; transcript_id "ENSRNOG00000069271_tx_319"; exon_id "3_82211190_82211273_-"; exonnum "118"; txlen "53782";
3	ENSEMBL114_rn	exon	82211190	82211273	60.6140257177208	-	.	gene_id "ENSRNOG00000069271"; transcript_id "ENSRNOG00000069271_tx_32"; exon_id "3_82211190_82211273_-"; exonnum "118"; txlen "53869";
3	ENSEMBL114_rn	exon	82211190	82211273	5.40744288977416	-	.	gene_id "ENSRNOG00000069271"; transcript_id "ENSRNOG00000069271_tx_320"; exon_id "3_82211190_82211273_-"; exonnum "118"; txlen "54115";
3	ENSEMBL114_rn	exon	82211190	82211273	5.40744288977416	-	.	gene_id "ENSRNOG00000069271"; transcript_id "ENSRNOG00000069271_tx_321"; exon_id "3_82211190_82211273_-"; exonnum "116"; txlen "53338";
3	ENSEMBL114_rn	exon	82211190	82211273	5.40744288977416	-	.	gene_id "ENSRNOG00000069271"; transcript_id "ENSRNOG00000069271_tx_322"; exon_id "3_82211190_82211273_-"; exonnum "116"; txlen "53671";
3	ENSEMBL114_rn	exon	82211190	82211273	5.40744288977416	-	.	gene_id "ENSRNOG00000069271"; transcript_id "ENSRNOG00000069271_tx_323"; exon_id "3_82211190_82211273_-"; exonnum "118"; txlen "53614";
3	ENSEMBL114_rn	exon	82211190	82211273	5.30994026456868	-	.	gene_id "ENSRNOG00000069271"; transcript_id "ENSRNOG00000069271_tx_324"; exon_id "3_82211190_82211273_-"; exonnum "117"; txlen "53728";
3	ENSEMBL114_rn	exon	82211190	82211273	5.30994026456868	-	.	gene_id "ENSRNOG00000069271"; transcript_id "ENSRNOG00000069271_tx_325"; exon_id "3_82211190_82211273_-"; exonnum "116"; txlen "53422";
3	ENSEMBL114_rn	exon	82211190	82211273	5.30994026456868	-	.	gene_id "ENSRNOG00000069271"; transcript_id "ENSRNOG00000069271_tx_326"; exon_id "3_82211190_82211273_-"; exonnum "117"; txlen "53227";
3	ENSEMBL114_rn	exon	82211190	82211273	5.30994026456868	-	.	gene_id "ENSRNOG00000069271"; transcript_id "ENSRNOG00000069271_tx_327"; exon_id "3_82211190_82211273_-"; exonnum "118"; txlen "53698";
3	ENSEMBL114_rn	exon	82211190	82211273	4.831212894739	-	.	gene_id "ENSRNOG00000069271"; transcript_id "ENSRNOG00000069271_tx_329"; exon_id "3_82211190_82211273_-"; exonnum "46"; txlen "30837";
3	ENSEMBL114_rn	exon	82211190	82211273	60.6140257177208	-	.	gene_id "ENSRNOG00000069271"; transcript_id "ENSRNOG00000069271_tx_33"; exon_id "3_82211190_82211273_-"; exonnum "116"; txlen "53575";
3	ENSEMBL114_rn	exon	82211190	82211273	4.831212894739	-	.	gene_id "ENSRNOG00000069271"; transcript_id "ENSRNOG00000069271_tx_330"; exon_id "3_82211190_82211273_-"; exonnum "46"; txlen "30999";
3	ENSEMBL114_rn	exon	82211190	82211273	0.358153421633461	-	.	gene_id "ENSRNOG00000069271"; transcript_id "ENSRNOG00000069271_tx_331"; exon_id "3_82211190_82211273_-"; exonnum "119"; txlen "58492";
3	ENSEMBL114_rn	exon	82211190	82211273	60.3263067987621	-	.	gene_id "ENSRNOG00000069271"; transcript_id "ENSRNOG00000069271_tx_34"; exon_id "3_82211190_82211273_-"; exonnum "118"; txlen "53344";
3	ENSEMBL114_rn	exon	82211190	82211273	60.3263067987621	-	.	gene_id "ENSRNOG00000069271"; transcript_id "ENSRNOG00000069271_tx_35"; exon_id "3_82211190_82211273_-"; exonnum "116"; txlen "53068";
3	ENSEMBL114_rn	exon	82211190	82211273	60.3263067987621	-	.	gene_id "ENSRNOG00000069271"; transcript_id "ENSRNOG00000069271_tx_36"; exon_id "3_82211190_82211273_-"; exonnum "118"; txlen "30264";
3	ENSEMBL114_rn	exon	82211190	82211273	60.3263067987621	-	.	gene_id "ENSRNOG00000069271"; transcript_id "ENSRNOG00000069271_tx_37"; exon_id "3_82211190_82211273_-"; exonnum "118"; txlen "30771";
3	ENSEMBL114_rn	exon	82211190	82211273	60.3263067987621	-	.	gene_id "ENSRNOG00000069271"; transcript_id "ENSRNOG00000069271_tx_38"; exon_id "3_82211190_82211273_-"; exonnum "116"; txlen "30495";
3	ENSEMBL114_rn	exon	82211190	82211273	59.6983345033843	-	.	gene_id "ENSRNOG00000069271"; transcript_id "ENSRNOG00000069271_tx_39"; exon_id "3_82211190_82211273_-"; exonnum "118"; txlen "53707";
3	ENSEMBL114_rn	exon	82211190	82211273	59.6983345033843	-	.	gene_id "ENSRNOG00000069271"; transcript_id "ENSRNOG00000069271_tx_40"; exon_id "3_82211190_82211273_-"; exonnum "116"; txlen "53431";
3	ENSEMBL114_rn	exon	82211190	82211273	55.5979347700282	-	.	gene_id "ENSRNOG00000069271"; transcript_id "ENSRNOG00000069271_tx_41"; exon_id "3_82211190_82211273_-"; exonnum "116"; txlen "53590";
3	ENSEMBL114_rn	exon	82211190	82211273	54.2908916136101	-	.	gene_id "ENSRNOG00000069271"; transcript_id "ENSRNOG00000069271_tx_42"; exon_id "3_82211190_82211273_-"; exonnum "118"; txlen "53200";
3	ENSEMBL114_rn	exon	82211190	82211273	54.2908916136101	-	.	gene_id "ENSRNOG00000069271"; transcript_id "ENSRNOG00000069271_tx_43"; exon_id "3_82211190_82211273_-"; exonnum "116"; txlen "52924";
3	ENSEMBL114_rn	exon	82211190	82211273	54.2908916136101	-	.	gene_id "ENSRNOG00000069271"; transcript_id "ENSRNOG00000069271_tx_44"; exon_id "3_82211190_82211273_-"; exonnum "118"; txlen "30120";
3	ENSEMBL114_rn	exon	82211190	82211273	54.2908916136101	-	.	gene_id "ENSRNOG00000069271"; transcript_id "ENSRNOG00000069271_tx_45"; exon_id "3_82211190_82211273_-"; exonnum "118"; txlen "30195";
3	ENSEMBL114_rn	exon	82211190	82211273	54.2908916136101	-	.	gene_id "ENSRNOG00000069271"; transcript_id "ENSRNOG00000069271_tx_46"; exon_id "3_82211190_82211273_-"; exonnum "118"; txlen "30627";
3	ENSEMBL114_rn	exon	82211190	82211273	54.2908916136101	-	.	gene_id "ENSRNOG00000069271"; transcript_id "ENSRNOG00000069271_tx_47"; exon_id "3_82211190_82211273_-"; exonnum "118"; txlen "30702";
3	ENSEMBL114_rn	exon	82211190	82211273	54.2908916136101	-	.	gene_id "ENSRNOG00000069271"; transcript_id "ENSRNOG00000069271_tx_48"; exon_id "3_82211190_82211273_-"; exonnum "116"; txlen "30351";
3	ENSEMBL114_rn	exon	82211190	82211273	54.2908916136101	-	.	gene_id "ENSRNOG00000069271"; transcript_id "ENSRNOG00000069271_tx_49"; exon_id "3_82211190_82211273_-"; exonnum "116"; txlen "30426";
3	ENSEMBL114_rn	exon	82211190	82211273	52.7548762148723	-	.	gene_id "ENSRNOG00000069271"; transcript_id "ENSRNOG00000069271_tx_50"; exon_id "3_82211190_82211273_-"; exonnum "118"; txlen "53866";
3	ENSEMBL114_rn	exon	82211190	82211273	52.4267900955442	-	.	gene_id "ENSRNOG00000069271"; transcript_id "ENSRNOG00000069271_tx_51"; exon_id "3_82211190_82211273_-"; exonnum "116"; txlen "53416";
3	ENSEMBL114_rn	exon	82211190	82211273	52.371227047488	-	.	gene_id "ENSRNOG00000069271"; transcript_id "ENSRNOG00000069271_tx_52"; exon_id "3_82211190_82211273_-"; exonnum "116"; txlen "53434";
3	ENSEMBL114_rn	exon	82211190	82211273	52.371227047488	-	.	gene_id "ENSRNOG00000069271"; transcript_id "ENSRNOG00000069271_tx_53"; exon_id "3_82211190_82211273_-"; exonnum "118"; txlen "53710";
3	ENSEMBL114_rn	exon	82211190	82211273	52.371227047488	-	.	gene_id "ENSRNOG00000069271"; transcript_id "ENSRNOG00000069271_tx_54"; exon_id "3_82211190_82211273_-"; exonnum "118"; txlen "53692";
3	ENSEMBL114_rn	exon	82211190	82211273	40.584212397649	-	.	gene_id "ENSRNOG00000069271"; transcript_id "ENSRNOG00000069271_tx_55"; exon_id "3_82211190_82211273_-"; exonnum "116"; txlen "52987";
3	ENSEMBL114_rn	exon	82211190	82211273	37.8309002645638	-	.	gene_id "ENSRNOG00000069271"; transcript_id "ENSRNOG00000069271_tx_56"; exon_id "3_82211190_82211273_-"; exonnum "116"; txlen "54382";
3	ENSEMBL114_rn	exon	82211190	82211273	36.3035568276253	-	.	gene_id "ENSRNOG00000069271"; transcript_id "ENSRNOG00000069271_tx_58"; exon_id "3_82211190_82211273_-"; exonnum "116"; txlen "54400";
3	ENSEMBL114_rn	exon	82211190	82211273	140.572953432375	-	.	gene_id "ENSRNOG00000069271"; transcript_id "ENSRNOG00000069271_tx_6"; exon_id "3_82211190_82211273_-"; exonnum "116"; txlen "53239";
3	ENSEMBL114_rn	exon	82211190	82211273	34.9628523549969	-	.	gene_id "ENSRNOG00000069271"; transcript_id "ENSRNOG00000069271_tx_60"; exon_id "3_82211190_82211273_-"; exonnum "116"; txlen "53083";
3	ENSEMBL114_rn	exon	82211190	82211273	34.9072893069407	-	.	gene_id "ENSRNOG00000069271"; transcript_id "ENSRNOG00000069271_tx_61"; exon_id "3_82211190_82211273_-"; exonnum "116"; txlen "53101";
3	ENSEMBL114_rn	exon	82211190	82211273	34.9072893069407	-	.	gene_id "ENSRNOG00000069271"; transcript_id "ENSRNOG00000069271_tx_62"; exon_id "3_82211190_82211273_-"; exonnum "118"; txlen "53377";
3	ENSEMBL114_rn	exon	82211190	82211273	34.5779105204785	-	.	gene_id "ENSRNOG00000069271"; transcript_id "ENSRNOG00000069271_tx_63"; exon_id "3_82211190_82211273_-"; exonnum "116"; txlen "54244";
3	ENSEMBL114_rn	exon	82211190	82211273	34.5779105204785	-	.	gene_id "ENSRNOG00000069271"; transcript_id "ENSRNOG00000069271_tx_64"; exon_id "3_82211190_82211273_-"; exonnum "116"; txlen "54226";
3	ENSEMBL114_rn	exon	82211190	82211273	34.5779105204785	-	.	gene_id "ENSRNOG00000069271"; transcript_id "ENSRNOG00000069271_tx_65"; exon_id "3_82211190_82211273_-"; exonnum "118"; txlen "54520";
3	ENSEMBL114_rn	exon	82211190	82211273	34.5779105204785	-	.	gene_id "ENSRNOG00000069271"; transcript_id "ENSRNOG00000069271_tx_66"; exon_id "3_82211190_82211273_-"; exonnum "118"; txlen "54502";
3	ENSEMBL114_rn	exon	82211190	82211273	34.5779105204785	-	.	gene_id "ENSRNOG00000069271"; transcript_id "ENSRNOG00000069271_tx_67"; exon_id "3_82211190_82211273_-"; exonnum "118"; txlen "54676";
3	ENSEMBL114_rn	exon	82211190	82211273	33.9692263627578	-	.	gene_id "ENSRNOG00000069271"; transcript_id "ENSRNOG00000069271_tx_68"; exon_id "3_82211190_82211273_-"; exonnum "116"; txlen "53005";
3	ENSEMBL114_rn	exon	82211190	82211273	33.0408095169883	-	.	gene_id "ENSRNOG00000069271"; transcript_id "ENSRNOG00000069271_tx_71"; exon_id "3_82211190_82211273_-"; exonnum "116"; txlen "52849";
3	ENSEMBL114_rn	exon	82211190	82211273	33.0408095169883	-	.	gene_id "ENSRNOG00000069271"; transcript_id "ENSRNOG00000069271_tx_72"; exon_id "3_82211190_82211273_-"; exonnum "116"; txlen "52831";
3	ENSEMBL114_rn	exon	82211190	82211273	33.0408095169883	-	.	gene_id "ENSRNOG00000069271"; transcript_id "ENSRNOG00000069271_tx_73"; exon_id "3_82211190_82211273_-"; exonnum "118"; txlen "53125";
3	ENSEMBL114_rn	exon	82211190	82211273	33.0408095169883	-	.	gene_id "ENSRNOG00000069271"; transcript_id "ENSRNOG00000069271_tx_74"; exon_id "3_82211190_82211273_-"; exonnum "118"; txlen "53281";
3	ENSEMBL114_rn	exon	82211190	82211273	33.0408095169883	-	.	gene_id "ENSRNOG00000069271"; transcript_id "ENSRNOG00000069271_tx_75"; exon_id "3_82211190_82211273_-"; exonnum "116"; txlen "53659";
3	ENSEMBL114_rn	exon	82211190	82211273	33.0408095169883	-	.	gene_id "ENSRNOG00000069271"; transcript_id "ENSRNOG00000069271_tx_76"; exon_id "3_82211190_82211273_-"; exonnum "116"; txlen "53641";
3	ENSEMBL114_rn	exon	82211190	82211273	33.0408095169883	-	.	gene_id "ENSRNOG00000069271"; transcript_id "ENSRNOG00000069271_tx_77"; exon_id "3_82211190_82211273_-"; exonnum "118"; txlen "53935";
3	ENSEMBL114_rn	exon	82211190	82211273	24.1544443405605	-	.	gene_id "ENSRNOG00000069271"; transcript_id "ENSRNOG00000069271_tx_78"; exon_id "3_82211190_82211273_-"; exonnum "115"; txlen "53353";
3	ENSEMBL114_rn	exon	82211190	82211273	24.1544443405605	-	.	gene_id "ENSRNOG00000069271"; transcript_id "ENSRNOG00000069271_tx_79"; exon_id "3_82211190_82211273_-"; exonnum "115"; txlen "53335";
3	ENSEMBL114_rn	exon	82211190	82211273	22.6627790540956	-	.	gene_id "ENSRNOG00000069271"; transcript_id "ENSRNOG00000069271_tx_80"; exon_id "3_82211190_82211273_-"; exonnum "116"; txlen "52654";
3	ENSEMBL114_rn	exon	82211190	82211273	21.6767317241106	-	.	gene_id "ENSRNOG00000069271"; transcript_id "ENSRNOG00000069271_tx_82"; exon_id "3_82211190_82211273_-"; exonnum "118"; txlen "52930";
3	ENSEMBL114_rn	exon	82211190	82211273	21.0052941981678	-	.	gene_id "ENSRNOG00000069271"; transcript_id "ENSRNOG00000069271_tx_83"; exon_id "3_82211190_82211273_-"; exonnum "116"; txlen "54853";
3	ENSEMBL114_rn	exon	82211190	82211273	21.0052941981678	-	.	gene_id "ENSRNOG00000069271"; transcript_id "ENSRNOG00000069271_tx_84"; exon_id "3_82211190_82211273_-"; exonnum "116"; txlen "30882";
3	ENSEMBL114_rn	exon	82211190	82211273	21.0052941981678	-	.	gene_id "ENSRNOG00000069271"; transcript_id "ENSRNOG00000069271_tx_85"; exon_id "3_82211190_82211273_-"; exonnum "116"; txlen "31389";
3	ENSEMBL114_rn	exon	82211190	82211273	21.0052941981678	-	.	gene_id "ENSRNOG00000069271"; transcript_id "ENSRNOG00000069271_tx_86"; exon_id "3_82211190_82211273_-"; exonnum "118"; txlen "31158";
3	ENSEMBL114_rn	exon	82211190	82211273	21.0052941981678	-	.	gene_id "ENSRNOG00000069271"; transcript_id "ENSRNOG00000069271_tx_87"; exon_id "3_82211190_82211273_-"; exonnum "118"; txlen "31665";
3	ENSEMBL114_rn	exon	82211190	82211273	21.0052941981678	-	.	gene_id "ENSRNOG00000069271"; transcript_id "ENSRNOG00000069271_tx_88"; exon_id "3_82211190_82211273_-"; exonnum "116"; txlen "30915";
3	ENSEMBL114_rn	exon	82211190	82211273	21.0052941981678	-	.	gene_id "ENSRNOG00000069271"; transcript_id "ENSRNOG00000069271_tx_89"; exon_id "3_82211190_82211273_-"; exonnum "118"; txlen "31191";
3	ENSEMBL114_rn	exon	82211190	82211273	102.780794376557	-	.	gene_id "ENSRNOG00000069271"; transcript_id "ENSRNOG00000069271_tx_9"; exon_id "3_82211190_82211273_-"; exonnum "118"; txlen "53515";
3	ENSEMBL114_rn	exon	82211190	82211273	21.0052941981678	-	.	gene_id "ENSRNOG00000069271"; transcript_id "ENSRNOG00000069271_tx_90"; exon_id "3_82211190_82211273_-"; exonnum "119"; txlen "31800";
3	ENSEMBL114_rn	exon	82211190	82211273	21.0052941981678	-	.	gene_id "ENSRNOG00000069271"; transcript_id "ENSRNOG00000069271_tx_91"; exon_id "3_82211190_82211273_-"; exonnum "116"; txlen "32025";
3	ENSEMBL114_rn	exon	82211190	82211273	21.0052941981678	-	.	gene_id "ENSRNOG00000069271"; transcript_id "ENSRNOG00000069271_tx_92"; exon_id "3_82211190_82211273_-"; exonnum "116"; txlen "31365";
3	ENSEMBL114_rn	exon	82211190	82211273	21.0052941981678	-	.	gene_id "ENSRNOG00000069271"; transcript_id "ENSRNOG00000069271_tx_93"; exon_id "3_82211190_82211273_-"; exonnum "118"; txlen "31641";
3	ENSEMBL114_rn	exon	82211190	82211273	21.0052941981678	-	.	gene_id "ENSRNOG00000069271"; transcript_id "ENSRNOG00000069271_tx_94"; exon_id "3_82211190_82211273_-"; exonnum "116"; txlen "32202";
3	ENSEMBL114_rn	exon	82211190	82211273	21.0052941981678	-	.	gene_id "ENSRNOG00000069271"; transcript_id "ENSRNOG00000069271_tx_95"; exon_id "3_82211190_82211273_-"; exonnum "118"; txlen "32478";
3	ENSEMBL114_rn	exon	82211190	82211273	21.0052941981678	-	.	gene_id "ENSRNOG00000069271"; transcript_id "ENSRNOG00000069271_tx_96"; exon_id "3_82211190_82211273_-"; exonnum "116"; txlen "31602";
3	ENSEMBL114_rn	exon	82211190	82211273	21.0052941981678	-	.	gene_id "ENSRNOG00000069271"; transcript_id "ENSRNOG00000069271_tx_97"; exon_id "3_82211190_82211273_-"; exonnum "118"; txlen "31878";
3	ENSEMBL114_rn	exon	82211190	82211273	21.0052941981678	-	.	gene_id "ENSRNOG00000069271"; transcript_id "ENSRNOG00000069271_tx_98"; exon_id "3_82211190_82211273_-"; exonnum "116"; txlen "31398";
3	ENSEMBL114_rn	exon	82211190	82211273	21.0052941981678	-	.	gene_id "ENSRNOG00000069271"; transcript_id "ENSRNOG00000069271_tx_99"; exon_id "3_82211190_82211273_-"; exonnum "116"; txlen "30891";
3	ensembl	exon	82212764	82212847	0	-	.	gene_id "ENSRNOG00000069271"; gene_version "2"; transcript_id "ENSRNOT00000114553"; transcript_version "2"; exon_number "109"; gene_name "Ttn"; gene_source "ensembl"; gene_biotype "protein_coding"; transcript_name "Ttn-204"; transcript_source "ensembl"; transcript_biotype "protein_coding"; exon_id "ENSRNOE00000707834"; exon_version "1"; tag "Ensembl_canonical";
3	ensembl	CDS	82212764	82212847	0	-	2	gene_id "ENSRNOG00000069271"; gene_version "2"; transcript_id "ENSRNOT00000114553"; transcript_version "2"; exon_number "109"; gene_name "Ttn"; gene_source "ensembl"; gene_biotype "protein_coding"; transcript_name "Ttn-204"; transcript_source "ensembl"; transcript_biotype "protein_coding"; protein_id "ENSRNOP00000082190"; protein_version "2"; tag "Ensembl_canonical";
3	ENSEMBL114_rn	exon	82212764	82212847	94.9590598464747	-	.	gene_id "ENSRNOG00000069271"; transcript_id "ENSRNOG00000069271_tx_10"; exon_id "3_82212764_82212847_-"; exonnum "115"; txlen "53257";
3	ENSEMBL114_rn	exon	82212764	82212847	21.0052941981678	-	.	gene_id "ENSRNOG00000069271"; transcript_id "ENSRNOG00000069271_tx_100"; exon_id "3_82212764_82212847_-"; exonnum "117"; txlen "31674";
3	ENSEMBL114_rn	exon	82212764	82212847	21.0052941981678	-	.	gene_id "ENSRNOG00000069271"; transcript_id "ENSRNOG00000069271_tx_101"; exon_id "3_82212764_82212847_-"; exonnum "117"; txlen "31167";
3	ENSEMBL114_rn	exon	82212764	82212847	21.0052941981678	-	.	gene_id "ENSRNOG00000069271"; transcript_id "ENSRNOG00000069271_tx_102"; exon_id "3_82212764_82212847_-"; exonnum "118"; txlen "32283";
3	ENSEMBL114_rn	exon	82212764	82212847	21.0052941981678	-	.	gene_id "ENSRNOG00000069271"; transcript_id "ENSRNOG00000069271_tx_103"; exon_id "3_82212764_82212847_-"; exonnum "118"; txlen "31776";
3	ENSEMBL114_rn	exon	82212764	82212847	21.0052941981678	-	.	gene_id "ENSRNOG00000069271"; transcript_id "ENSRNOG00000069271_tx_104"; exon_id "3_82212764_82212847_-"; exonnum "118"; txlen "31809";
3	ENSEMBL114_rn	exon	82212764	82212847	21.0052941981678	-	.	gene_id "ENSRNOG00000069271"; transcript_id "ENSRNOG00000069271_tx_105"; exon_id "3_82212764_82212847_-"; exonnum "117"; txlen "56365";
3	ENSEMBL114_rn	exon	82212764	82212847	21.0052941981678	-	.	gene_id "ENSRNOG00000069271"; transcript_id "ENSRNOG00000069271_tx_106"; exon_id "3_82212764_82212847_-"; exonnum "115"; txlen "56089";
3	ENSEMBL114_rn	exon	82212764	82212847	21.0052941981678	-	.	gene_id "ENSRNOG00000069271"; transcript_id "ENSRNOG00000069271_tx_107"; exon_id "3_82212764_82212847_-"; exonnum "118"; txlen "56500";
3	ENSEMBL114_rn	exon	82212764	82212847	21.0052941981678	-	.	gene_id "ENSRNOG00000069271"; transcript_id "ENSRNOG00000069271_tx_108"; exon_id "3_82212764_82212847_-"; exonnum "115"; txlen "56107";
3	ENSEMBL114_rn	exon	82212764	82212847	21.0052941981678	-	.	gene_id "ENSRNOG00000069271"; transcript_id "ENSRNOG00000069271_tx_109"; exon_id "3_82212764_82212847_-"; exonnum "118"; txlen "56902";
3	ENSEMBL114_rn	exon	82212764	82212847	94.3132294331442	-	.	gene_id "ENSRNOG00000069271"; transcript_id "ENSRNOG00000069271_tx_11"; exon_id "3_82212764_82212847_-"; exonnum "115"; txlen "30159";
3	ENSEMBL114_rn	exon	82212764	82212847	21.0052941981678	-	.	gene_id "ENSRNOG00000069271"; transcript_id "ENSRNOG00000069271_tx_110"; exon_id "3_82212764_82212847_-"; exonnum "118"; txlen "56920";
3	ENSEMBL114_rn	exon	82212764	82212847	21.0052941981678	-	.	gene_id "ENSRNOG00000069271"; transcript_id "ENSRNOG00000069271_tx_111"; exon_id "3_82212764_82212847_-"; exonnum "117"; txlen "33138";
3	ENSEMBL114_rn	exon	82212764	82212847	21.0052941981678	-	.	gene_id "ENSRNOG00000069271"; transcript_id "ENSRNOG00000069271_tx_112"; exon_id "3_82212764_82212847_-"; exonnum "115"; txlen "32862";
3	ENSEMBL114_rn	exon	82212764	82212847	21.0052941981678	-	.	gene_id "ENSRNOG00000069271"; transcript_id "ENSRNOG00000069271_tx_113"; exon_id "3_82212764_82212847_-"; exonnum "118"; txlen "33273";
3	ENSEMBL114_rn	exon	82212764	82212847	21.0052941981678	-	.	gene_id "ENSRNOG00000069271"; transcript_id "ENSRNOG00000069271_tx_114"; exon_id "3_82212764_82212847_-"; exonnum "117"; txlen "33114";
3	ENSEMBL114_rn	exon	82212764	82212847	21.0052941981678	-	.	gene_id "ENSRNOG00000069271"; transcript_id "ENSRNOG00000069271_tx_115"; exon_id "3_82212764_82212847_-"; exonnum "115"; txlen "32838";
3	ENSEMBL114_rn	exon	82212764	82212847	21.0052941981678	-	.	gene_id "ENSRNOG00000069271"; transcript_id "ENSRNOG00000069271_tx_116"; exon_id "3_82212764_82212847_-"; exonnum "118"; txlen "33249";
3	ENSEMBL114_rn	exon	82212764	82212847	20.5244156314251	-	.	gene_id "ENSRNOG00000069271"; transcript_id "ENSRNOG00000069271_tx_118"; exon_id "3_82212764_82212847_-"; exonnum "115"; txlen "53584";
3	ENSEMBL114_rn	exon	82212764	82212847	20.5244156314251	-	.	gene_id "ENSRNOG00000069271"; transcript_id "ENSRNOG00000069271_tx_119"; exon_id "3_82212764_82212847_-"; exonnum "117"; txlen "53860";
3	ENSEMBL114_rn	exon	82212764	82212847	94.2555989489287	-	.	gene_id "ENSRNOG00000069271"; transcript_id "ENSRNOG00000069271_tx_12"; exon_id "3_82212764_82212847_-"; exonnum "117"; txlen "30435";
3	ENSEMBL114_rn	exon	82212764	82212847	20.5244156314251	-	.	gene_id "ENSRNOG00000069271"; transcript_id "ENSRNOG00000069271_tx_120"; exon_id "3_82212764_82212847_-"; exonnum "115"; txlen "54169";
3	ENSEMBL114_rn	exon	82212764	82212847	20.5244156314251	-	.	gene_id "ENSRNOG00000069271"; transcript_id "ENSRNOG00000069271_tx_121"; exon_id "3_82212764_82212847_-"; exonnum "115"; txlen "54151";
3	ENSEMBL114_rn	exon	82212764	82212847	20.5244156314251	-	.	gene_id "ENSRNOG00000069271"; transcript_id "ENSRNOG00000069271_tx_122"; exon_id "3_82212764_82212847_-"; exonnum "117"; txlen "54445";
3	ENSEMBL114_rn	exon	82212764	82212847	20.3190196167864	-	.	gene_id "ENSRNOG00000069271"; transcript_id "ENSRNOG00000069271_tx_126"; exon_id "3_82212764_82212847_-"; exonnum "115"; txlen "53488";
3	ENSEMBL114_rn	exon	82212764	82212847	20.3190196167864	-	.	gene_id "ENSRNOG00000069271"; transcript_id "ENSRNOG00000069271_tx_127"; exon_id "3_82212764_82212847_-"; exonnum "115"; txlen "53470";
3	ENSEMBL114_rn	exon	82212764	82212847	19.9274165809624	-	.	gene_id "ENSRNOG00000069271"; transcript_id "ENSRNOG00000069271_tx_129"; exon_id "3_82212764_82212847_-"; exonnum "115"; txlen "52747";
3	ENSEMBL114_rn	exon	82212764	82212847	93.9265433506624	-	.	gene_id "ENSRNOG00000069271"; transcript_id "ENSRNOG00000069271_tx_13"; exon_id "3_82212764_82212847_-"; exonnum "117"; txlen "53533";
3	ENSEMBL114_rn	exon	82212764	82212847	19.9274165809624	-	.	gene_id "ENSRNOG00000069271"; transcript_id "ENSRNOG00000069271_tx_130"; exon_id "3_82212764_82212847_-"; exonnum "115"; txlen "52729";
3	ENSEMBL114_rn	exon	82212764	82212847	19.9274165809624	-	.	gene_id "ENSRNOG00000069271"; transcript_id "ENSRNOG00000069271_tx_131"; exon_id "3_82212764_82212847_-"; exonnum "117"; txlen "53023";
3	ENSEMBL114_rn	exon	82212764	82212847	19.9274165809624	-	.	gene_id "ENSRNOG00000069271"; transcript_id "ENSRNOG00000069271_tx_132"; exon_id "3_82212764_82212847_-"; exonnum "115"; txlen "53332";
3	ENSEMBL114_rn	exon	82212764	82212847	19.9274165809624	-	.	gene_id "ENSRNOG00000069271"; transcript_id "ENSRNOG00000069271_tx_133"; exon_id "3_82212764_82212847_-"; exonnum "115"; txlen "53314";
3	ENSEMBL114_rn	exon	82212764	82212847	19.9274165809624	-	.	gene_id "ENSRNOG00000069271"; transcript_id "ENSRNOG00000069271_tx_134"; exon_id "3_82212764_82212847_-"; exonnum "117"; txlen "53608";
3	ENSEMBL114_rn	exon	82212764	82212847	19.9274165809624	-	.	gene_id "ENSRNOG00000069271"; transcript_id "ENSRNOG00000069271_tx_135"; exon_id "3_82212764_82212847_-"; exonnum "117"; txlen "53764";
3	ENSEMBL114_rn	exon	82212764	82212847	19.9274165809624	-	.	gene_id "ENSRNOG00000069271"; transcript_id "ENSRNOG00000069271_tx_136"; exon_id "3_82212764_82212847_-"; exonnum "115"; txlen "54142";
3	ENSEMBL114_rn	exon	82212764	82212847	19.9274165809624	-	.	gene_id "ENSRNOG00000069271"; transcript_id "ENSRNOG00000069271_tx_137"; exon_id "3_82212764_82212847_-"; exonnum "115"; txlen "54124";
3	ENSEMBL114_rn	exon	82212764	82212847	19.9274165809624	-	.	gene_id "ENSRNOG00000069271"; transcript_id "ENSRNOG00000069271_tx_138"; exon_id "3_82212764_82212847_-"; exonnum "117"; txlen "54418";
3	ENSEMBL114_rn	exon	82212764	82212847	87.2591267889139	-	.	gene_id "ENSRNOG00000069271"; transcript_id "ENSRNOG00000069271_tx_14"; exon_id "3_82212764_82212847_-"; exonnum "117"; txlen "29928";
3	ENSEMBL114_rn	exon	82212764	82212847	19.0980328700498	-	.	gene_id "ENSRNOG00000069271"; transcript_id "ENSRNOG00000069271_tx_140"; exon_id "3_82212764_82212847_-"; exonnum "115"; txlen "55111";
3	ENSEMBL114_rn	exon	82212764	82212847	18.943910958335	-	.	gene_id "ENSRNOG00000069271"; transcript_id "ENSRNOG00000069271_tx_141"; exon_id "3_82212764_82212847_-"; exonnum "46"; txlen "28865";
3	ENSEMBL114_rn	exon	82212764	82212847	18.0608247002282	-	.	gene_id "ENSRNOG00000069271"; transcript_id "ENSRNOG00000069271_tx_142"; exon_id "3_82212764_82212847_-"; exonnum "115"; txlen "52909";
3	ENSEMBL114_rn	exon	82212764	82212847	17.9327055709128	-	.	gene_id "ENSRNOG00000069271"; transcript_id "ENSRNOG00000069271_tx_143"; exon_id "3_82212764_82212847_-"; exonnum "115"; txlen "52927";
3	ENSEMBL114_rn	exon	82212764	82212847	17.4921718589356	-	.	gene_id "ENSRNOG00000069271"; transcript_id "ENSRNOG00000069271_tx_144"; exon_id "3_82212764_82212847_-"; exonnum "117"; txlen "55387";
3	ENSEMBL114_rn	exon	82212764	82212847	17.3155383379501	-	.	gene_id "ENSRNOG00000069271"; transcript_id "ENSRNOG00000069271_tx_145"; exon_id "3_82212764_82212847_-"; exonnum "114"; txlen "55030";
3	ENSEMBL114_rn	exon	82212764	82212847	17.028308204416	-	.	gene_id "ENSRNOG00000069271"; transcript_id "ENSRNOG00000069271_tx_146"; exon_id "3_82212764_82212847_-"; exonnum "117"; txlen "53185";
3	ENSEMBL114_rn	exon	82212764	82212847	16.6307923217891	-	.	gene_id "ENSRNOG00000069271"; transcript_id "ENSRNOG00000069271_tx_147"; exon_id "3_82212764_82212847_-"; exonnum "115"; txlen "52324";
3	ENSEMBL114_rn	exon	82212764	82212847	16.6307923217891	-	.	gene_id "ENSRNOG00000069271"; transcript_id "ENSRNOG00000069271_tx_148"; exon_id "3_82212764_82212847_-"; exonnum "115"; txlen "52342";
3	ENSEMBL114_rn	exon	82212764	82212847	16.6307923217891	-	.	gene_id "ENSRNOG00000069271"; transcript_id "ENSRNOG00000069271_tx_149"; exon_id "3_82212764_82212847_-"; exonnum "115"; txlen "52672";
3	ENSEMBL114_rn	exon	82212764	82212847	87.2591267889139	-	.	gene_id "ENSRNOG00000069271"; transcript_id "ENSRNOG00000069271_tx_15"; exon_id "3_82212764_82212847_-"; exonnum "115"; txlen "29652";
3	ENSEMBL114_rn	exon	82212764	82212847	15.7331613525455	-	.	gene_id "ENSRNOG00000069271"; transcript_id "ENSRNOG00000069271_tx_150"; exon_id "3_82212764_82212847_-"; exonnum "115"; txlen "55129";
3	ENSEMBL114_rn	exon	82212764	82212847	15.7023754760196	-	.	gene_id "ENSRNOG00000069271"; transcript_id "ENSRNOG00000069271_tx_151"; exon_id "3_82212764_82212847_-"; exonnum "115"; txlen "28914";
3	ENSEMBL114_rn	exon	82212764	82212847	15.7023754760196	-	.	gene_id "ENSRNOG00000069271"; transcript_id "ENSRNOG00000069271_tx_152"; exon_id "3_82212764_82212847_-"; exonnum "115"; txlen "29244";
3	ENSEMBL114_rn	exon	82212764	82212847	15.7023754760196	-	.	gene_id "ENSRNOG00000069271"; transcript_id "ENSRNOG00000069271_tx_153"; exon_id "3_82212764_82212847_-"; exonnum "115"; txlen "29244";
3	ENSEMBL114_rn	exon	82212764	82212847	15.7023754760196	-	.	gene_id "ENSRNOG00000069271"; transcript_id "ENSRNOG00000069271_tx_154"; exon_id "3_82212764_82212847_-"; exonnum "115"; txlen "29574";
3	ENSEMBL114_rn	exon	82212764	82212847	15.7023754760196	-	.	gene_id "ENSRNOG00000069271"; transcript_id "ENSRNOG00000069271_tx_155"; exon_id "3_82212764_82212847_-"; exonnum "115"; txlen "29829";
3	ENSEMBL114_rn	exon	82212764	82212847	15.7023754760196	-	.	gene_id "ENSRNOG00000069271"; transcript_id "ENSRNOG00000069271_tx_156"; exon_id "3_82212764_82212847_-"; exonnum "115"; txlen "29829";
3	ENSEMBL114_rn	exon	82212764	82212847	15.6972904332947	-	.	gene_id "ENSRNOG00000069271"; transcript_id "ENSRNOG00000069271_tx_157"; exon_id "3_82212764_82212847_-"; exonnum "117"; txlen "52600";
3	ENSEMBL114_rn	exon	82212764	82212847	15.644744991804	-	.	gene_id "ENSRNOG00000069271"; transcript_id "ENSRNOG00000069271_tx_158"; exon_id "3_82212764_82212847_-"; exonnum "97"; txlen "24186";
3	ENSEMBL114_rn	exon	82212764	82212847	15.644744991804	-	.	gene_id "ENSRNOG00000069271"; transcript_id "ENSRNOG00000069271_tx_159"; exon_id "3_82212764_82212847_-"; exonnum "97"; txlen "24516";
3	ENSEMBL114_rn	exon	82212764	82212847	72.1431625130339	-	.	gene_id "ENSRNOG00000069271"; transcript_id "ENSRNOG00000069271_tx_16"; exon_id "3_82212764_82212847_-"; exonnum "117"; txlen "53008";
3	ENSEMBL114_rn	exon	82212764	82212847	15.644744991804	-	.	gene_id "ENSRNOG00000069271"; transcript_id "ENSRNOG00000069271_tx_160"; exon_id "3_82212764_82212847_-"; exonnum "115"; txlen "52048";
3	ENSEMBL114_rn	exon	82212764	82212847	15.644744991804	-	.	gene_id "ENSRNOG00000069271"; transcript_id "ENSRNOG00000069271_tx_161"; exon_id "3_82212764_82212847_-"; exonnum "115"; txlen "52573";
3	ENSEMBL114_rn	exon	82212764	82212847	15.644744991804	-	.	gene_id "ENSRNOG00000069271"; transcript_id "ENSRNOG00000069271_tx_162"; exon_id "3_82212764_82212847_-"; exonnum "99"; txlen "24792";
3	ENSEMBL114_rn	exon	82212764	82212847	15.644744991804	-	.	gene_id "ENSRNOG00000069271"; transcript_id "ENSRNOG00000069271_tx_163"; exon_id "3_82212764_82212847_-"; exonnum "115"; txlen "52591";
3	ENSEMBL114_rn	exon	82212764	82212847	15.644744991804	-	.	gene_id "ENSRNOG00000069271"; transcript_id "ENSRNOG00000069271_tx_164"; exon_id "3_82212764_82212847_-"; exonnum "117"; txlen "52618";
3	ENSEMBL114_rn	exon	82212764	82212847	15.644744991804	-	.	gene_id "ENSRNOG00000069271"; transcript_id "ENSRNOG00000069271_tx_165"; exon_id "3_82212764_82212847_-"; exonnum "115"; txlen "52378";
3	ENSEMBL114_rn	exon	82212764	82212847	15.644744991804	-	.	gene_id "ENSRNOG00000069271"; transcript_id "ENSRNOG00000069271_tx_166"; exon_id "3_82212764_82212847_-"; exonnum "115"; txlen "29322";
3	ENSEMBL114_rn	exon	82212764	82212847	15.644744991804	-	.	gene_id "ENSRNOG00000069271"; transcript_id "ENSRNOG00000069271_tx_167"; exon_id "3_82212764_82212847_-"; exonnum "97"; txlen "25101";
3	ENSEMBL114_rn	exon	82212764	82212847	15.644744991804	-	.	gene_id "ENSRNOG00000069271"; transcript_id "ENSRNOG00000069271_tx_168"; exon_id "3_82212764_82212847_-"; exonnum "117"; txlen "52948";
3	ENSEMBL114_rn	exon	82212764	82212847	15.644744991804	-	.	gene_id "ENSRNOG00000069271"; transcript_id "ENSRNOG00000069271_tx_169"; exon_id "3_82212764_82212847_-"; exonnum "117"; txlen "52654";
3	ENSEMBL114_rn	exon	82212764	82212847	72.1431625130339	-	.	gene_id "ENSRNOG00000069271"; transcript_id "ENSRNOG00000069271_tx_17"; exon_id "3_82212764_82212847_-"; exonnum "115"; txlen "52732";
3	ENSEMBL114_rn	exon	82212764	82212847	15.644744991804	-	.	gene_id "ENSRNOG00000069271"; transcript_id "ENSRNOG00000069271_tx_170"; exon_id "3_82212764_82212847_-"; exonnum "115"; txlen "52963";
3	ENSEMBL114_rn	exon	82212764	82212847	15.644744991804	-	.	gene_id "ENSRNOG00000069271"; transcript_id "ENSRNOG00000069271_tx_171"; exon_id "3_82212764_82212847_-"; exonnum "115"; txlen "29406";
3	ENSEMBL114_rn	exon	82212764	82212847	15.644744991804	-	.	gene_id "ENSRNOG00000069271"; transcript_id "ENSRNOG00000069271_tx_172"; exon_id "3_82212764_82212847_-"; exonnum "117"; txlen "53239";
3	ENSEMBL114_rn	exon	82212764	82212847	15.644744991804	-	.	gene_id "ENSRNOG00000069271"; transcript_id "ENSRNOG00000069271_tx_173"; exon_id "3_82212764_82212847_-"; exonnum "117"; txlen "29520";
3	ENSEMBL114_rn	exon	82212764	82212847	15.644744991804	-	.	gene_id "ENSRNOG00000069271"; transcript_id "ENSRNOG00000069271_tx_174"; exon_id "3_82212764_82212847_-"; exonnum "117"; txlen "29520";
3	ENSEMBL114_rn	exon	82212764	82212847	15.644744991804	-	.	gene_id "ENSRNOG00000069271"; transcript_id "ENSRNOG00000069271_tx_175"; exon_id "3_82212764_82212847_-"; exonnum "117"; txlen "29850";
3	ENSEMBL114_rn	exon	82212764	82212847	15.644744991804	-	.	gene_id "ENSRNOG00000069271"; transcript_id "ENSRNOG00000069271_tx_176"; exon_id "3_82212764_82212847_-"; exonnum "117"; txlen "30105";
3	ENSEMBL114_rn	exon	82212764	82212847	15.644744991804	-	.	gene_id "ENSRNOG00000069271"; transcript_id "ENSRNOG00000069271_tx_177"; exon_id "3_82212764_82212847_-"; exonnum "117"; txlen "30105";
3	ENSEMBL114_rn	exon	82212764	82212847	15.4304730156767	-	.	gene_id "ENSRNOG00000069271"; transcript_id "ENSRNOG00000069271_tx_178"; exon_id "3_82212764_82212847_-"; exonnum "117"; txlen "55405";
3	ENSEMBL114_rn	exon	82212764	82212847	14.1381043750314	-	.	gene_id "ENSRNOG00000069271"; transcript_id "ENSRNOG00000069271_tx_179"; exon_id "3_82212764_82212847_-"; exonnum "117"; txlen "53848";
3	ENSEMBL114_rn	exon	82212764	82212847	71.6143817971098	-	.	gene_id "ENSRNOG00000069271"; transcript_id "ENSRNOG00000069271_tx_18"; exon_id "3_82212764_82212847_-"; exonnum "117"; txlen "53269";
3	ENSEMBL114_rn	exon	82212764	82212847	13.7051950098354	-	.	gene_id "ENSRNOG00000069271"; transcript_id "ENSRNOG00000069271_tx_180"; exon_id "3_82212764_82212847_-"; exonnum "115"; txlen "53071";
3	ENSEMBL114_rn	exon	82212764	82212847	13.3859943563679	-	.	gene_id "ENSRNOG00000069271"; transcript_id "ENSRNOG00000069271_tx_181"; exon_id "3_82212764_82212847_-"; exonnum "117"; txlen "53347";
3	ENSEMBL114_rn	exon	82212764	82212847	12.8598057027768	-	.	gene_id "ENSRNOG00000069271"; transcript_id "ENSRNOG00000069271_tx_182"; exon_id "3_82212764_82212847_-"; exonnum "115"; txlen "53404";
3	ENSEMBL114_rn	exon	82212764	82212847	12.8598057027768	-	.	gene_id "ENSRNOG00000069271"; transcript_id "ENSRNOG00000069271_tx_183"; exon_id "3_82212764_82212847_-"; exonnum "117"; txlen "53680";
3	ENSEMBL114_rn	exon	82212764	82212847	12.6429361568212	-	.	gene_id "ENSRNOG00000069271"; transcript_id "ENSRNOG00000069271_tx_184"; exon_id "3_82212764_82212847_-"; exonnum "117"; txlen "54892";
3	ENSEMBL114_rn	exon	82212764	82212847	12.4676223720959	-	.	gene_id "ENSRNOG00000069271"; transcript_id "ENSRNOG00000069271_tx_185"; exon_id "3_82212764_82212847_-"; exonnum "117"; txlen "54910";
3	ENSEMBL114_rn	exon	82212764	82212847	12.0233715179302	-	.	gene_id "ENSRNOG00000069271"; transcript_id "ENSRNOG00000069271_tx_187"; exon_id "3_82212764_82212847_-"; exonnum "115"; txlen "55186";
3	ENSEMBL114_rn	exon	82212764	82212847	12.0233715179302	-	.	gene_id "ENSRNOG00000069271"; transcript_id "ENSRNOG00000069271_tx_188"; exon_id "3_82212764_82212847_-"; exonnum "115"; txlen "55204";
3	ENSEMBL114_rn	exon	82212764	82212847	11.5223433737707	-	.	gene_id "ENSRNOG00000069271"; transcript_id "ENSRNOG00000069271_tx_189"; exon_id "3_82212764_82212847_-"; exonnum "117"; txlen "55462";
3	ENSEMBL114_rn	exon	82212764	82212847	71.6143817971098	-	.	gene_id "ENSRNOG00000069271"; transcript_id "ENSRNOG00000069271_tx_19"; exon_id "3_82212764_82212847_-"; exonnum "117"; txlen "53287";
3	ENSEMBL114_rn	exon	82212764	82212847	11.5223433737707	-	.	gene_id "ENSRNOG00000069271"; transcript_id "ENSRNOG00000069271_tx_190"; exon_id "3_82212764_82212847_-"; exonnum "117"; txlen "55480";
3	ENSEMBL114_rn	exon	82212764	82212847	11.4968342571973	-	.	gene_id "ENSRNOG00000069271"; transcript_id "ENSRNOG00000069271_tx_191"; exon_id "3_82212764_82212847_-"; exonnum "115"; txlen "54949";
3	ENSEMBL114_rn	exon	82212764	82212847	11.1719615803825	-	.	gene_id "ENSRNOG00000069271"; transcript_id "ENSRNOG00000069271_tx_192"; exon_id "3_82212764_82212847_-"; exonnum "115"; txlen "54967";
3	ENSEMBL114_rn	exon	82212764	82212847	10.797985956339	-	.	gene_id "ENSRNOG00000069271"; transcript_id "ENSRNOG00000069271_tx_195"; exon_id "3_82212764_82212847_-"; exonnum "115"; txlen "55588";
3	ENSEMBL114_rn	exon	82212764	82212847	10.6321824497846	-	.	gene_id "ENSRNOG00000069271"; transcript_id "ENSRNOG00000069271_tx_196"; exon_id "3_82212764_82212847_-"; exonnum "115"; txlen "55513";
3	ENSEMBL114_rn	exon	82212764	82212847	10.6321824497846	-	.	gene_id "ENSRNOG00000069271"; transcript_id "ENSRNOG00000069271_tx_197"; exon_id "3_82212764_82212847_-"; exonnum "117"; txlen "55789";
3	ENSEMBL114_rn	exon	82212764	82212847	10.5928356614687	-	.	gene_id "ENSRNOG00000069271"; transcript_id "ENSRNOG00000069271_tx_198"; exon_id "3_82212764_82212847_-"; exonnum "115"; txlen "55531";
3	ENSEMBL114_rn	exon	82212764	82212847	10.5928356614687	-	.	gene_id "ENSRNOG00000069271"; transcript_id "ENSRNOG00000069271_tx_199"; exon_id "3_82212764_82212847_-"; exonnum "117"; txlen "55864";
3	ENSEMBL114_rn	exon	82212764	82212847	71.6143817971098	-	.	gene_id "ENSRNOG00000069271"; transcript_id "ENSRNOG00000069271_tx_20"; exon_id "3_82212764_82212847_-"; exonnum "117"; txlen "53776";
3	ENSEMBL114_rn	exon	82212764	82212847	10.3204958221956	-	.	gene_id "ENSRNOG00000069271"; transcript_id "ENSRNOG00000069271_tx_200"; exon_id "3_82212764_82212847_-"; exonnum "113"; txlen "54955";
3	ENSEMBL114_rn	exon	82212764	82212847	10.3204958221956	-	.	gene_id "ENSRNOG00000069271"; transcript_id "ENSRNOG00000069271_tx_201"; exon_id "3_82212764_82212847_-"; exonnum "113"; txlen "54973";
3	ENSEMBL114_rn	exon	82212764	82212847	10.3204958221956	-	.	gene_id "ENSRNOG00000069271"; transcript_id "ENSRNOG00000069271_tx_202"; exon_id "3_82212764_82212847_-"; exonnum "113"; txlen "55030";
3	ENSEMBL114_rn	exon	82212764	82212847	10.3204958221956	-	.	gene_id "ENSRNOG00000069271"; transcript_id "ENSRNOG00000069271_tx_203"; exon_id "3_82212764_82212847_-"; exonnum "113"; txlen "55048";
3	ENSEMBL114_rn	exon	82212764	82212847	10.3204958221956	-	.	gene_id "ENSRNOG00000069271"; transcript_id "ENSRNOG00000069271_tx_204"; exon_id "3_82212764_82212847_-"; exonnum "115"; txlen "55231";
3	ENSEMBL114_rn	exon	82212764	82212847	10.3204958221956	-	.	gene_id "ENSRNOG00000069271"; transcript_id "ENSRNOG00000069271_tx_205"; exon_id "3_82212764_82212847_-"; exonnum "115"; txlen "55249";
3	ENSEMBL114_rn	exon	82212764	82212847	10.3204958221956	-	.	gene_id "ENSRNOG00000069271"; transcript_id "ENSRNOG00000069271_tx_206"; exon_id "3_82212764_82212847_-"; exonnum "115"; txlen "55306";
3	ENSEMBL114_rn	exon	82212764	82212847	10.3204958221956	-	.	gene_id "ENSRNOG00000069271"; transcript_id "ENSRNOG00000069271_tx_207"; exon_id "3_82212764_82212847_-"; exonnum "113"; txlen "55357";
3	ENSEMBL114_rn	exon	82212764	82212847	10.1362271385844	-	.	gene_id "ENSRNOG00000069271"; transcript_id "ENSRNOG00000069271_tx_208"; exon_id "3_82212764_82212847_-"; exonnum "117"; txlen "51438";
3	ENSEMBL114_rn	exon	82212764	82212847	10.1362271385844	-	.	gene_id "ENSRNOG00000069271"; transcript_id "ENSRNOG00000069271_tx_209"; exon_id "3_82212764_82212847_-"; exonnum "117"; txlen "52506";
3	ENSEMBL114_rn	exon	82212764	82212847	71.6143817971098	-	.	gene_id "ENSRNOG00000069271"; transcript_id "ENSRNOG00000069271_tx_21"; exon_id "3_82212764_82212847_-"; exonnum "115"; txlen "52993";
3	ENSEMBL114_rn	exon	82212764	82212847	10.1362271385844	-	.	gene_id "ENSRNOG00000069271"; transcript_id "ENSRNOG00000069271_tx_210"; exon_id "3_82212764_82212847_-"; exonnum "117"; txlen "52524";
3	ENSEMBL114_rn	exon	82212764	82212847	10.1362271385844	-	.	gene_id "ENSRNOG00000069271"; transcript_id "ENSRNOG00000069271_tx_211"; exon_id "3_82212764_82212847_-"; exonnum "117"; txlen "52662";
3	ENSEMBL114_rn	exon	82212764	82212847	10.1362271385844	-	.	gene_id "ENSRNOG00000069271"; transcript_id "ENSRNOG00000069271_tx_212"; exon_id "3_82212764_82212847_-"; exonnum "115"; txlen "51162";
3	ENSEMBL114_rn	exon	82212764	82212847	10.1362271385844	-	.	gene_id "ENSRNOG00000069271"; transcript_id "ENSRNOG00000069271_tx_213"; exon_id "3_82212764_82212847_-"; exonnum "117"; txlen "52680";
3	ENSEMBL114_rn	exon	82212764	82212847	10.1362271385844	-	.	gene_id "ENSRNOG00000069271"; transcript_id "ENSRNOG00000069271_tx_214"; exon_id "3_82212764_82212847_-"; exonnum "117"; txlen "52005";
3	ENSEMBL114_rn	exon	82212764	82212847	10.1362271385844	-	.	gene_id "ENSRNOG00000069271"; transcript_id "ENSRNOG00000069271_tx_215"; exon_id "3_82212764_82212847_-"; exonnum "117"; txlen "52023";
3	ENSEMBL114_rn	exon	82212764	82212847	10.1362271385844	-	.	gene_id "ENSRNOG00000069271"; transcript_id "ENSRNOG00000069271_tx_216"; exon_id "3_82212764_82212847_-"; exonnum "115"; txlen "52230";
3	ENSEMBL114_rn	exon	82212764	82212847	10.1362271385844	-	.	gene_id "ENSRNOG00000069271"; transcript_id "ENSRNOG00000069271_tx_217"; exon_id "3_82212764_82212847_-"; exonnum "117"; txlen "52161";
3	ENSEMBL114_rn	exon	82212764	82212847	10.1362271385844	-	.	gene_id "ENSRNOG00000069271"; transcript_id "ENSRNOG00000069271_tx_218"; exon_id "3_82212764_82212847_-"; exonnum "115"; txlen "52248";
3	ENSEMBL114_rn	exon	82212764	82212847	10.1362271385844	-	.	gene_id "ENSRNOG00000069271"; transcript_id "ENSRNOG00000069271_tx_219"; exon_id "3_82212764_82212847_-"; exonnum "117"; txlen "52179";
3	ENSEMBL114_rn	exon	82212764	82212847	71.6143817971098	-	.	gene_id "ENSRNOG00000069271"; transcript_id "ENSRNOG00000069271_tx_22"; exon_id "3_82212764_82212847_-"; exonnum "117"; txlen "53794";
3	ENSEMBL114_rn	exon	82212764	82212847	10.1362271385844	-	.	gene_id "ENSRNOG00000069271"; transcript_id "ENSRNOG00000069271_tx_220"; exon_id "3_82212764_82212847_-"; exonnum "115"; txlen "52404";
3	ENSEMBL114_rn	exon	82212764	82212847	10.1362271385844	-	.	gene_id "ENSRNOG00000069271"; transcript_id "ENSRNOG00000069271_tx_221"; exon_id "3_82212764_82212847_-"; exonnum "117"; txlen "52758";
3	ENSEMBL114_rn	exon	82212764	82212847	10.1362271385844	-	.	gene_id "ENSRNOG00000069271"; transcript_id "ENSRNOG00000069271_tx_222"; exon_id "3_82212764_82212847_-"; exonnum "117"; txlen "52776";
3	ENSEMBL114_rn	exon	82212764	82212847	10.1362271385844	-	.	gene_id "ENSRNOG00000069271"; transcript_id "ENSRNOG00000069271_tx_223"; exon_id "3_82212764_82212847_-"; exonnum "117"; txlen "52914";
3	ENSEMBL114_rn	exon	82212764	82212847	10.1362271385844	-	.	gene_id "ENSRNOG00000069271"; transcript_id "ENSRNOG00000069271_tx_224"; exon_id "3_82212764_82212847_-"; exonnum "117"; txlen "52932";
3	ENSEMBL114_rn	exon	82212764	82212847	10.1362271385844	-	.	gene_id "ENSRNOG00000069271"; transcript_id "ENSRNOG00000069271_tx_225"; exon_id "3_82212764_82212847_-"; exonnum "115"; txlen "51729";
3	ENSEMBL114_rn	exon	82212764	82212847	10.1362271385844	-	.	gene_id "ENSRNOG00000069271"; transcript_id "ENSRNOG00000069271_tx_226"; exon_id "3_82212764_82212847_-"; exonnum "115"; txlen "51747";
3	ENSEMBL114_rn	exon	82212764	82212847	10.1362271385844	-	.	gene_id "ENSRNOG00000069271"; transcript_id "ENSRNOG00000069271_tx_227"; exon_id "3_82212764_82212847_-"; exonnum "115"; txlen "51903";
3	ENSEMBL114_rn	exon	82212764	82212847	10.1362271385844	-	.	gene_id "ENSRNOG00000069271"; transcript_id "ENSRNOG00000069271_tx_228"; exon_id "3_82212764_82212847_-"; exonnum "115"; txlen "52482";
3	ENSEMBL114_rn	exon	82212764	82212847	10.1362271385844	-	.	gene_id "ENSRNOG00000069271"; transcript_id "ENSRNOG00000069271_tx_229"; exon_id "3_82212764_82212847_-"; exonnum "115"; txlen "52500";
3	ENSEMBL114_rn	exon	82212764	82212847	71.6143817971098	-	.	gene_id "ENSRNOG00000069271"; transcript_id "ENSRNOG00000069271_tx_23"; exon_id "3_82212764_82212847_-"; exonnum "115"; txlen "53011";
3	ENSEMBL114_rn	exon	82212764	82212847	10.1362271385844	-	.	gene_id "ENSRNOG00000069271"; transcript_id "ENSRNOG00000069271_tx_230"; exon_id "3_82212764_82212847_-"; exonnum "117"; txlen "52407";
3	ENSEMBL114_rn	exon	82212764	82212847	10.1362271385844	-	.	gene_id "ENSRNOG00000069271"; transcript_id "ENSRNOG00000069271_tx_231"; exon_id "3_82212764_82212847_-"; exonnum "117"; txlen "52425";
3	ENSEMBL114_rn	exon	82212764	82212847	10.1362271385844	-	.	gene_id "ENSRNOG00000069271"; transcript_id "ENSRNOG00000069271_tx_232"; exon_id "3_82212764_82212847_-"; exonnum "117"; txlen "52563";
3	ENSEMBL114_rn	exon	82212764	82212847	10.1362271385844	-	.	gene_id "ENSRNOG00000069271"; transcript_id "ENSRNOG00000069271_tx_233"; exon_id "3_82212764_82212847_-"; exonnum "117"; txlen "52581";
3	ENSEMBL114_rn	exon	82212764	82212847	10.1362271385844	-	.	gene_id "ENSRNOG00000069271"; transcript_id "ENSRNOG00000069271_tx_234"; exon_id "3_82212764_82212847_-"; exonnum "117"; txlen "53160";
3	ENSEMBL114_rn	exon	82212764	82212847	10.1362271385844	-	.	gene_id "ENSRNOG00000069271"; transcript_id "ENSRNOG00000069271_tx_235"; exon_id "3_82212764_82212847_-"; exonnum "117"; txlen "53178";
3	ENSEMBL114_rn	exon	82212764	82212847	10.1362271385844	-	.	gene_id "ENSRNOG00000069271"; transcript_id "ENSRNOG00000069271_tx_236"; exon_id "3_82212764_82212847_-"; exonnum "117"; txlen "53316";
3	ENSEMBL114_rn	exon	82212764	82212847	10.1362271385844	-	.	gene_id "ENSRNOG00000069271"; transcript_id "ENSRNOG00000069271_tx_237"; exon_id "3_82212764_82212847_-"; exonnum "117"; txlen "53334";
3	ENSEMBL114_rn	exon	82212764	82212847	10.1362271385844	-	.	gene_id "ENSRNOG00000069271"; transcript_id "ENSRNOG00000069271_tx_238"; exon_id "3_82212764_82212847_-"; exonnum "115"; txlen "52131";
3	ENSEMBL114_rn	exon	82212764	82212847	10.1362271385844	-	.	gene_id "ENSRNOG00000069271"; transcript_id "ENSRNOG00000069271_tx_239"; exon_id "3_82212764_82212847_-"; exonnum "115"; txlen "52149";
3	ENSEMBL114_rn	exon	82212764	82212847	71.6143817971098	-	.	gene_id "ENSRNOG00000069271"; transcript_id "ENSRNOG00000069271_tx_24"; exon_id "3_82212764_82212847_-"; exonnum "115"; txlen "53500";
3	ENSEMBL114_rn	exon	82212764	82212847	10.1362271385844	-	.	gene_id "ENSRNOG00000069271"; transcript_id "ENSRNOG00000069271_tx_240"; exon_id "3_82212764_82212847_-"; exonnum "115"; txlen "52287";
3	ENSEMBL114_rn	exon	82212764	82212847	10.1362271385844	-	.	gene_id "ENSRNOG00000069271"; transcript_id "ENSRNOG00000069271_tx_241"; exon_id "3_82212764_82212847_-"; exonnum "115"; txlen "52305";
3	ENSEMBL114_rn	exon	82212764	82212847	10.1362271385844	-	.	gene_id "ENSRNOG00000069271"; transcript_id "ENSRNOG00000069271_tx_242"; exon_id "3_82212764_82212847_-"; exonnum "115"; txlen "52884";
3	ENSEMBL114_rn	exon	82212764	82212847	10.1362271385844	-	.	gene_id "ENSRNOG00000069271"; transcript_id "ENSRNOG00000069271_tx_243"; exon_id "3_82212764_82212847_-"; exonnum "115"; txlen "52902";
3	ENSEMBL114_rn	exon	82212764	82212847	10.0902422834115	-	.	gene_id "ENSRNOG00000069271"; transcript_id "ENSRNOG00000069271_tx_244"; exon_id "3_82212764_82212847_-"; exonnum "46"; txlen "29591";
3	ENSEMBL114_rn	exon	82212764	82212847	9.99385137992813	-	.	gene_id "ENSRNOG00000069271"; transcript_id "ENSRNOG00000069271_tx_245"; exon_id "3_82212764_82212847_-"; exonnum "117"; txlen "55645";
3	ENSEMBL114_rn	exon	82212764	82212847	9.99269170057245	-	.	gene_id "ENSRNOG00000069271"; transcript_id "ENSRNOG00000069271_tx_246"; exon_id "3_82212764_82212847_-"; exonnum "117"; txlen "55663";
3	ENSEMBL114_rn	exon	82212764	82212847	9.589909936809	-	.	gene_id "ENSRNOG00000069271"; transcript_id "ENSRNOG00000069271_tx_248"; exon_id "3_82212764_82212847_-"; exonnum "46"; txlen "28205";
3	ENSEMBL114_rn	exon	82212764	82212847	9.589909936809	-	.	gene_id "ENSRNOG00000069271"; transcript_id "ENSRNOG00000069271_tx_249"; exon_id "3_82212764_82212847_-"; exonnum "46"; txlen "28280";
3	ENSEMBL114_rn	exon	82212764	82212847	71.6143817971098	-	.	gene_id "ENSRNOG00000069271"; transcript_id "ENSRNOG00000069271_tx_25"; exon_id "3_82212764_82212847_-"; exonnum "115"; txlen "53518";
3	ENSEMBL114_rn	exon	82212764	82212847	9.589909936809	-	.	gene_id "ENSRNOG00000069271"; transcript_id "ENSRNOG00000069271_tx_250"; exon_id "3_82212764_82212847_-"; exonnum "46"; txlen "28223";
3	ENSEMBL114_rn	exon	82212764	82212847	9.589909936809	-	.	gene_id "ENSRNOG00000069271"; transcript_id "ENSRNOG00000069271_tx_251"; exon_id "3_82212764_82212847_-"; exonnum "46"; txlen "28298";
3	ENSEMBL114_rn	exon	82212764	82212847	9.4896531907626	-	.	gene_id "ENSRNOG00000069271"; transcript_id "ENSRNOG00000069271_tx_252"; exon_id "3_82212764_82212847_-"; exonnum "115"; txlen "54544";
3	ENSEMBL114_rn	exon	82212764	82212847	9.34016545866492	-	.	gene_id "ENSRNOG00000069271"; transcript_id "ENSRNOG00000069271_tx_253"; exon_id "3_82212764_82212847_-"; exonnum "117"; txlen "55225";
3	ENSEMBL114_rn	exon	82212764	82212847	8.76706247404256	-	.	gene_id "ENSRNOG00000069271"; transcript_id "ENSRNOG00000069271_tx_254"; exon_id "3_82212764_82212847_-"; exonnum "46"; txlen "28124";
3	ENSEMBL114_rn	exon	82212764	82212847	8.76706247404256	-	.	gene_id "ENSRNOG00000069271"; transcript_id "ENSRNOG00000069271_tx_255"; exon_id "3_82212764_82212847_-"; exonnum "46"; txlen "28199";
3	ENSEMBL114_rn	exon	82212764	82212847	8.76706247404256	-	.	gene_id "ENSRNOG00000069271"; transcript_id "ENSRNOG00000069271_tx_256"; exon_id "3_82212764_82212847_-"; exonnum "46"; txlen "28199";
3	ENSEMBL114_rn	exon	82212764	82212847	8.76706247404256	-	.	gene_id "ENSRNOG00000069271"; transcript_id "ENSRNOG00000069271_tx_257"; exon_id "3_82212764_82212847_-"; exonnum "46"; txlen "28604";
3	ENSEMBL114_rn	exon	82212764	82212847	8.76706247404256	-	.	gene_id "ENSRNOG00000069271"; transcript_id "ENSRNOG00000069271_tx_258"; exon_id "3_82212764_82212847_-"; exonnum "46"; txlen "28766";
3	ENSEMBL114_rn	exon	82212764	82212847	8.76706247404256	-	.	gene_id "ENSRNOG00000069271"; transcript_id "ENSRNOG00000069271_tx_259"; exon_id "3_82212764_82212847_-"; exonnum "46"; txlen "28841";
3	ENSEMBL114_rn	exon	82212764	82212847	71.6143817971098	-	.	gene_id "ENSRNOG00000069271"; transcript_id "ENSRNOG00000069271_tx_26"; exon_id "3_82212764_82212847_-"; exonnum "117"; txlen "30189";
3	ENSEMBL114_rn	exon	82212764	82212847	8.76706247404256	-	.	gene_id "ENSRNOG00000069271"; transcript_id "ENSRNOG00000069271_tx_260"; exon_id "3_82212764_82212847_-"; exonnum "46"; txlen "28784";
3	ENSEMBL114_rn	exon	82212764	82212847	8.76706247404256	-	.	gene_id "ENSRNOG00000069271"; transcript_id "ENSRNOG00000069271_tx_261"; exon_id "3_82212764_82212847_-"; exonnum "46"; txlen "28859";
3	ENSEMBL114_rn	exon	82212764	82212847	8.48516212274592	-	.	gene_id "ENSRNOG00000069271"; transcript_id "ENSRNOG00000069271_tx_262"; exon_id "3_82212764_82212847_-"; exonnum "113"; txlen "54877";
3	ENSEMBL114_rn	exon	82212764	82212847	8.48516212274592	-	.	gene_id "ENSRNOG00000069271"; transcript_id "ENSRNOG00000069271_tx_263"; exon_id "3_82212764_82212847_-"; exonnum "113"; txlen "54895";
3	ENSEMBL114_rn	exon	82212764	82212847	8.48516212274592	-	.	gene_id "ENSRNOG00000069271"; transcript_id "ENSRNOG00000069271_tx_264"; exon_id "3_82212764_82212847_-"; exonnum "115"; txlen "55033";
3	ENSEMBL114_rn	exon	82212764	82212847	8.48516212274592	-	.	gene_id "ENSRNOG00000069271"; transcript_id "ENSRNOG00000069271_tx_265"; exon_id "3_82212764_82212847_-"; exonnum "115"; txlen "55051";
3	ENSEMBL114_rn	exon	82212764	82212847	8.48516212274592	-	.	gene_id "ENSRNOG00000069271"; transcript_id "ENSRNOG00000069271_tx_266"; exon_id "3_82212764_82212847_-"; exonnum "115"; txlen "55153";
3	ENSEMBL114_rn	exon	82212764	82212847	8.48516212274592	-	.	gene_id "ENSRNOG00000069271"; transcript_id "ENSRNOG00000069271_tx_267"; exon_id "3_82212764_82212847_-"; exonnum "115"; txlen "55108";
3	ENSEMBL114_rn	exon	82212764	82212847	8.48516212274592	-	.	gene_id "ENSRNOG00000069271"; transcript_id "ENSRNOG00000069271_tx_268"; exon_id "3_82212764_82212847_-"; exonnum "117"; txlen "55309";
3	ENSEMBL114_rn	exon	82212764	82212847	8.48516212274592	-	.	gene_id "ENSRNOG00000069271"; transcript_id "ENSRNOG00000069271_tx_269"; exon_id "3_82212764_82212847_-"; exonnum "117"; txlen "55327";
3	ENSEMBL114_rn	exon	82212764	82212847	71.6143817971098	-	.	gene_id "ENSRNOG00000069271"; transcript_id "ENSRNOG00000069271_tx_27"; exon_id "3_82212764_82212847_-"; exonnum "117"; txlen "30696";
3	ENSEMBL114_rn	exon	82212764	82212847	8.33692060246565	-	.	gene_id "ENSRNOG00000069271"; transcript_id "ENSRNOG00000069271_tx_270"; exon_id "3_82212764_82212847_-"; exonnum "46"; txlen "31080";
3	ENSEMBL114_rn	exon	82212764	82212847	8.33692060246565	-	.	gene_id "ENSRNOG00000069271"; transcript_id "ENSRNOG00000069271_tx_271"; exon_id "3_82212764_82212847_-"; exonnum "46"; txlen "31062";
3	ENSEMBL114_rn	exon	82212764	82212847	8.33692060246565	-	.	gene_id "ENSRNOG00000069271"; transcript_id "ENSRNOG00000069271_tx_272"; exon_id "3_82212764_82212847_-"; exonnum "46"; txlen "31248";
3	ENSEMBL114_rn	exon	82212764	82212847	8.33692060246565	-	.	gene_id "ENSRNOG00000069271"; transcript_id "ENSRNOG00000069271_tx_273"; exon_id "3_82212764_82212847_-"; exonnum "46"; txlen "31230";
3	ENSEMBL114_rn	exon	82212764	82212847	8.18795647206084	-	.	gene_id "ENSRNOG00000069271"; transcript_id "ENSRNOG00000069271_tx_274"; exon_id "3_82212764_82212847_-"; exonnum "113"; txlen "54388";
3	ENSEMBL114_rn	exon	82212764	82212847	8.18795647206084	-	.	gene_id "ENSRNOG00000069271"; transcript_id "ENSRNOG00000069271_tx_275"; exon_id "3_82212764_82212847_-"; exonnum "115"; txlen "54562";
3	ENSEMBL114_rn	exon	82212764	82212847	8.18795647206084	-	.	gene_id "ENSRNOG00000069271"; transcript_id "ENSRNOG00000069271_tx_276"; exon_id "3_82212764_82212847_-"; exonnum "115"; txlen "54619";
3	ENSEMBL114_rn	exon	82212764	82212847	8.18795647206084	-	.	gene_id "ENSRNOG00000069271"; transcript_id "ENSRNOG00000069271_tx_277"; exon_id "3_82212764_82212847_-"; exonnum "117"; txlen "54820";
3	ENSEMBL114_rn	exon	82212764	82212847	8.18795647206084	-	.	gene_id "ENSRNOG00000069271"; transcript_id "ENSRNOG00000069271_tx_278"; exon_id "3_82212764_82212847_-"; exonnum "117"; txlen "54838";
3	ENSEMBL114_rn	exon	82212764	82212847	7.9992958466012	-	.	gene_id "ENSRNOG00000069271"; transcript_id "ENSRNOG00000069271_tx_279"; exon_id "3_82212764_82212847_-"; exonnum "46"; txlen "28364";
3	ENSEMBL114_rn	exon	82212764	82212847	71.6143817971098	-	.	gene_id "ENSRNOG00000069271"; transcript_id "ENSRNOG00000069271_tx_28"; exon_id "3_82212764_82212847_-"; exonnum "115"; txlen "29913";
3	ENSEMBL114_rn	exon	82212764	82212847	7.9992958466012	-	.	gene_id "ENSRNOG00000069271"; transcript_id "ENSRNOG00000069271_tx_280"; exon_id "3_82212764_82212847_-"; exonnum "46"; txlen "28358";
3	ENSEMBL114_rn	exon	82212764	82212847	7.9992958466012	-	.	gene_id "ENSRNOG00000069271"; transcript_id "ENSRNOG00000069271_tx_281"; exon_id "3_82212764_82212847_-"; exonnum "46"; txlen "28382";
3	ENSEMBL114_rn	exon	82212764	82212847	7.71678314402278	-	.	gene_id "ENSRNOG00000069271"; transcript_id "ENSRNOG00000069271_tx_282"; exon_id "3_82212764_82212847_-"; exonnum "113"; txlen "54793";
3	ENSEMBL114_rn	exon	82212764	82212847	7.71550605523477	-	.	gene_id "ENSRNOG00000069271"; transcript_id "ENSRNOG00000069271_tx_283"; exon_id "3_82212764_82212847_-"; exonnum "113"; txlen "54811";
3	ENSEMBL114_rn	exon	82212764	82212847	7.71550605523477	-	.	gene_id "ENSRNOG00000069271"; transcript_id "ENSRNOG00000069271_tx_284"; exon_id "3_82212764_82212847_-"; exonnum "115"; txlen "54871";
3	ENSEMBL114_rn	exon	82212764	82212847	7.71550605523477	-	.	gene_id "ENSRNOG00000069271"; transcript_id "ENSRNOG00000069271_tx_285"; exon_id "3_82212764_82212847_-"; exonnum "115"; txlen "55069";
3	ENSEMBL114_rn	exon	82212764	82212847	7.71550605523477	-	.	gene_id "ENSRNOG00000069271"; transcript_id "ENSRNOG00000069271_tx_286"; exon_id "3_82212764_82212847_-"; exonnum "117"; txlen "55243";
3	ENSEMBL114_rn	exon	82212764	82212847	71.6143817971098	-	.	gene_id "ENSRNOG00000069271"; transcript_id "ENSRNOG00000069271_tx_29"; exon_id "3_82212764_82212847_-"; exonnum "115"; txlen "30420";
3	ENSEMBL114_rn	exon	82212764	82212847	6.78687628541296	-	.	gene_id "ENSRNOG00000069271"; transcript_id "ENSRNOG00000069271_tx_290"; exon_id "3_82212764_82212847_-"; exonnum "46"; txlen "30918";
3	ENSEMBL114_rn	exon	82212764	82212847	6.5985531440888	-	.	gene_id "ENSRNOG00000069271"; transcript_id "ENSRNOG00000069271_tx_292"; exon_id "3_82212764_82212847_-"; exonnum "46"; txlen "31491";
3	ENSEMBL114_rn	exon	82212764	82212847	6.18645896898044	-	.	gene_id "ENSRNOG00000069271"; transcript_id "ENSRNOG00000069271_tx_294"; exon_id "3_82212764_82212847_-"; exonnum "116"; txlen "53377";
3	ENSEMBL114_rn	exon	82212764	82212847	6.08961721652206	-	.	gene_id "ENSRNOG00000069271"; transcript_id "ENSRNOG00000069271_tx_295"; exon_id "3_82212764_82212847_-"; exonnum "115"; txlen "52486";
3	ENSEMBL114_rn	exon	82212764	82212847	6.03198673230656	-	.	gene_id "ENSRNOG00000069271"; transcript_id "ENSRNOG00000069271_tx_296"; exon_id "3_82212764_82212847_-"; exonnum "117"; txlen "53263";
3	ENSEMBL114_rn	exon	82212764	82212847	6.03198673230656	-	.	gene_id "ENSRNOG00000069271"; transcript_id "ENSRNOG00000069271_tx_297"; exon_id "3_82212764_82212847_-"; exonnum "115"; txlen "52819";
3	ENSEMBL114_rn	exon	82212764	82212847	6.03198673230656	-	.	gene_id "ENSRNOG00000069271"; transcript_id "ENSRNOG00000069271_tx_298"; exon_id "3_82212764_82212847_-"; exonnum "117"; txlen "52762";
3	ENSEMBL114_rn	exon	82212764	82212847	6.03198673230656	-	.	gene_id "ENSRNOG00000069271"; transcript_id "ENSRNOG00000069271_tx_299"; exon_id "3_82212764_82212847_-"; exonnum "117"; txlen "53095";
3	ENSEMBL114_rn	exon	82212764	82212847	64.7358432469587	-	.	gene_id "ENSRNOG00000069271"; transcript_id "ENSRNOG00000069271_tx_30"; exon_id "3_82212764_82212847_-"; exonnum "115"; txlen "53572";
3	ENSEMBL114_rn	exon	82212764	82212847	5.96477334155557	-	.	gene_id "ENSRNOG00000069271"; transcript_id "ENSRNOG00000069271_tx_300"; exon_id "3_82212764_82212847_-"; exonnum "46"; txlen "31227";
3	ENSEMBL114_rn	exon	82212764	82212847	5.96477334155557	-	.	gene_id "ENSRNOG00000069271"; transcript_id "ENSRNOG00000069271_tx_301"; exon_id "3_82212764_82212847_-"; exonnum "46"; txlen "31389";
3	ENSEMBL114_rn	exon	82212764	82212847	5.96477334155557	-	.	gene_id "ENSRNOG00000069271"; transcript_id "ENSRNOG00000069271_tx_302"; exon_id "3_82212764_82212847_-"; exonnum "46"; txlen "31557";
3	ENSEMBL114_rn	exon	82212764	82212847	5.96477334155557	-	.	gene_id "ENSRNOG00000069271"; transcript_id "ENSRNOG00000069271_tx_303"; exon_id "3_82212764_82212847_-"; exonnum "46"; txlen "31476";
3	ENSEMBL114_rn	exon	82212764	82212847	5.96477334155557	-	.	gene_id "ENSRNOG00000069271"; transcript_id "ENSRNOG00000069271_tx_304"; exon_id "3_82212764_82212847_-"; exonnum "46"; txlen "31458";
3	ENSEMBL114_rn	exon	82212764	82212847	5.83612891815979	-	.	gene_id "ENSRNOG00000069271"; transcript_id "ENSRNOG00000069271_tx_305"; exon_id "3_82212764_82212847_-"; exonnum "115"; txlen "53089";
3	ENSEMBL114_rn	exon	82212764	82212847	5.83612891815979	-	.	gene_id "ENSRNOG00000069271"; transcript_id "ENSRNOG00000069271_tx_306"; exon_id "3_82212764_82212847_-"; exonnum "117"; txlen "53365";
3	ENSEMBL114_rn	exon	82212764	82212847	5.76746120120554	-	.	gene_id "ENSRNOG00000069271"; transcript_id "ENSRNOG00000069271_tx_308"; exon_id "3_82212764_82212847_-"; exonnum "116"; txlen "53395";
3	ENSEMBL114_rn	exon	82212764	82212847	5.72893803234358	-	.	gene_id "ENSRNOG00000069271"; transcript_id "ENSRNOG00000069271_tx_309"; exon_id "3_82212764_82212847_-"; exonnum "116"; txlen "53710";
3	ENSEMBL114_rn	exon	82212764	82212847	60.6140257177208	-	.	gene_id "ENSRNOG00000069271"; transcript_id "ENSRNOG00000069271_tx_31"; exon_id "3_82212764_82212847_-"; exonnum "117"; txlen "53851";
3	ENSEMBL114_rn	exon	82212764	82212847	5.72893803234358	-	.	gene_id "ENSRNOG00000069271"; transcript_id "ENSRNOG00000069271_tx_310"; exon_id "3_82212764_82212847_-"; exonnum "116"; txlen "52792";
3	ENSEMBL114_rn	exon	82212764	82212847	5.72893803234358	-	.	gene_id "ENSRNOG00000069271"; transcript_id "ENSRNOG00000069271_tx_311"; exon_id "3_82212764_82212847_-"; exonnum "116"; txlen "53125";
3	ENSEMBL114_rn	exon	82212764	82212847	5.72893803234358	-	.	gene_id "ENSRNOG00000069271"; transcript_id "ENSRNOG00000069271_tx_312"; exon_id "3_82212764_82212847_-"; exonnum "116"; txlen "53209";
3	ENSEMBL114_rn	exon	82212764	82212847	5.72893803234358	-	.	gene_id "ENSRNOG00000069271"; transcript_id "ENSRNOG00000069271_tx_313"; exon_id "3_82212764_82212847_-"; exonnum "116"; txlen "53542";
3	ENSEMBL114_rn	exon	82212764	82212847	5.40744288977416	-	.	gene_id "ENSRNOG00000069271"; transcript_id "ENSRNOG00000069271_tx_315"; exon_id "3_82212764_82212847_-"; exonnum "115"; txlen "53764";
3	ENSEMBL114_rn	exon	82212764	82212847	5.40744288977416	-	.	gene_id "ENSRNOG00000069271"; transcript_id "ENSRNOG00000069271_tx_316"; exon_id "3_82212764_82212847_-"; exonnum "115"; txlen "53506";
3	ENSEMBL114_rn	exon	82212764	82212847	5.40744288977416	-	.	gene_id "ENSRNOG00000069271"; transcript_id "ENSRNOG00000069271_tx_317"; exon_id "3_82212764_82212847_-"; exonnum "115"; txlen "53839";
3	ENSEMBL114_rn	exon	82212764	82212847	5.40744288977416	-	.	gene_id "ENSRNOG00000069271"; transcript_id "ENSRNOG00000069271_tx_318"; exon_id "3_82212764_82212847_-"; exonnum "117"; txlen "54040";
3	ENSEMBL114_rn	exon	82212764	82212847	5.40744288977416	-	.	gene_id "ENSRNOG00000069271"; transcript_id "ENSRNOG00000069271_tx_319"; exon_id "3_82212764_82212847_-"; exonnum "117"; txlen "53782";
3	ENSEMBL114_rn	exon	82212764	82212847	60.6140257177208	-	.	gene_id "ENSRNOG00000069271"; transcript_id "ENSRNOG00000069271_tx_32"; exon_id "3_82212764_82212847_-"; exonnum "117"; txlen "53869";
3	ENSEMBL114_rn	exon	82212764	82212847	5.40744288977416	-	.	gene_id "ENSRNOG00000069271"; transcript_id "ENSRNOG00000069271_tx_320"; exon_id "3_82212764_82212847_-"; exonnum "117"; txlen "54115";
3	ENSEMBL114_rn	exon	82212764	82212847	5.40744288977416	-	.	gene_id "ENSRNOG00000069271"; transcript_id "ENSRNOG00000069271_tx_321"; exon_id "3_82212764_82212847_-"; exonnum "115"; txlen "53338";
3	ENSEMBL114_rn	exon	82212764	82212847	5.40744288977416	-	.	gene_id "ENSRNOG00000069271"; transcript_id "ENSRNOG00000069271_tx_322"; exon_id "3_82212764_82212847_-"; exonnum "115"; txlen "53671";
3	ENSEMBL114_rn	exon	82212764	82212847	5.40744288977416	-	.	gene_id "ENSRNOG00000069271"; transcript_id "ENSRNOG00000069271_tx_323"; exon_id "3_82212764_82212847_-"; exonnum "117"; txlen "53614";
3	ENSEMBL114_rn	exon	82212764	82212847	5.30994026456868	-	.	gene_id "ENSRNOG00000069271"; transcript_id "ENSRNOG00000069271_tx_324"; exon_id "3_82212764_82212847_-"; exonnum "116"; txlen "53728";
3	ENSEMBL114_rn	exon	82212764	82212847	5.30994026456868	-	.	gene_id "ENSRNOG00000069271"; transcript_id "ENSRNOG00000069271_tx_325"; exon_id "3_82212764_82212847_-"; exonnum "115"; txlen "53422";
3	ENSEMBL114_rn	exon	82212764	82212847	5.30994026456868	-	.	gene_id "ENSRNOG00000069271"; transcript_id "ENSRNOG00000069271_tx_326"; exon_id "3_82212764_82212847_-"; exonnum "116"; txlen "53227";
3	ENSEMBL114_rn	exon	82212764	82212847	5.30994026456868	-	.	gene_id "ENSRNOG00000069271"; transcript_id "ENSRNOG00000069271_tx_327"; exon_id "3_82212764_82212847_-"; exonnum "117"; txlen "53698";
3	ENSEMBL114_rn	exon	82212764	82212847	4.831212894739	-	.	gene_id "ENSRNOG00000069271"; transcript_id "ENSRNOG00000069271_tx_329"; exon_id "3_82212764_82212847_-"; exonnum "45"; txlen "30837";
3	ENSEMBL114_rn	exon	82212764	82212847	60.6140257177208	-	.	gene_id "ENSRNOG00000069271"; transcript_id "ENSRNOG00000069271_tx_33"; exon_id "3_82212764_82212847_-"; exonnum "115"; txlen "53575";
3	ENSEMBL114_rn	exon	82212764	82212847	4.831212894739	-	.	gene_id "ENSRNOG00000069271"; transcript_id "ENSRNOG00000069271_tx_330"; exon_id "3_82212764_82212847_-"; exonnum "45"; txlen "30999";
3	ENSEMBL114_rn	exon	82212764	82212847	0.358153421633461	-	.	gene_id "ENSRNOG00000069271"; transcript_id "ENSRNOG00000069271_tx_331"; exon_id "3_82212764_82212847_-"; exonnum "118"; txlen "58492";
3	ENSEMBL114_rn	exon	82212764	82212847	60.3263067987621	-	.	gene_id "ENSRNOG00000069271"; transcript_id "ENSRNOG00000069271_tx_34"; exon_id "3_82212764_82212847_-"; exonnum "117"; txlen "53344";
3	ENSEMBL114_rn	exon	82212764	82212847	60.3263067987621	-	.	gene_id "ENSRNOG00000069271"; transcript_id "ENSRNOG00000069271_tx_35"; exon_id "3_82212764_82212847_-"; exonnum "115"; txlen "53068";
3	ENSEMBL114_rn	exon	82212764	82212847	60.3263067987621	-	.	gene_id "ENSRNOG00000069271"; transcript_id "ENSRNOG00000069271_tx_36"; exon_id "3_82212764_82212847_-"; exonnum "117"; txlen "30264";
3	ENSEMBL114_rn	exon	82212764	82212847	60.3263067987621	-	.	gene_id "ENSRNOG00000069271"; transcript_id "ENSRNOG00000069271_tx_37"; exon_id "3_82212764_82212847_-"; exonnum "117"; txlen "30771";
3	ENSEMBL114_rn	exon	82212764	82212847	60.3263067987621	-	.	gene_id "ENSRNOG00000069271"; transcript_id "ENSRNOG00000069271_tx_38"; exon_id "3_82212764_82212847_-"; exonnum "115"; txlen "30495";
3	ENSEMBL114_rn	exon	82212764	82212847	59.6983345033843	-	.	gene_id "ENSRNOG00000069271"; transcript_id "ENSRNOG00000069271_tx_39"; exon_id "3_82212764_82212847_-"; exonnum "117"; txlen "53707";
3	ENSEMBL114_rn	exon	82212764	82212847	59.6983345033843	-	.	gene_id "ENSRNOG00000069271"; transcript_id "ENSRNOG00000069271_tx_40"; exon_id "3_82212764_82212847_-"; exonnum "115"; txlen "53431";
3	ENSEMBL114_rn	exon	82212764	82212847	55.5979347700282	-	.	gene_id "ENSRNOG00000069271"; transcript_id "ENSRNOG00000069271_tx_41"; exon_id "3_82212764_82212847_-"; exonnum "115"; txlen "53590";
3	ENSEMBL114_rn	exon	82212764	82212847	54.2908916136101	-	.	gene_id "ENSRNOG00000069271"; transcript_id "ENSRNOG00000069271_tx_42"; exon_id "3_82212764_82212847_-"; exonnum "117"; txlen "53200";
3	ENSEMBL114_rn	exon	82212764	82212847	54.2908916136101	-	.	gene_id "ENSRNOG00000069271"; transcript_id "ENSRNOG00000069271_tx_43"; exon_id "3_82212764_82212847_-"; exonnum "115"; txlen "52924";
3	ENSEMBL114_rn	exon	82212764	82212847	54.2908916136101	-	.	gene_id "ENSRNOG00000069271"; transcript_id "ENSRNOG00000069271_tx_44"; exon_id "3_82212764_82212847_-"; exonnum "117"; txlen "30120";
3	ENSEMBL114_rn	exon	82212764	82212847	54.2908916136101	-	.	gene_id "ENSRNOG00000069271"; transcript_id "ENSRNOG00000069271_tx_45"; exon_id "3_82212764_82212847_-"; exonnum "117"; txlen "30195";
3	ENSEMBL114_rn	exon	82212764	82212847	54.2908916136101	-	.	gene_id "ENSRNOG00000069271"; transcript_id "ENSRNOG00000069271_tx_46"; exon_id "3_82212764_82212847_-"; exonnum "117"; txlen "30627";
3	ENSEMBL114_rn	exon	82212764	82212847	54.2908916136101	-	.	gene_id "ENSRNOG00000069271"; transcript_id "ENSRNOG00000069271_tx_47"; exon_id "3_82212764_82212847_-"; exonnum "117"; txlen "30702";
3	ENSEMBL114_rn	exon	82212764	82212847	54.2908916136101	-	.	gene_id "ENSRNOG00000069271"; transcript_id "ENSRNOG00000069271_tx_48"; exon_id "3_82212764_82212847_-"; exonnum "115"; txlen "30351";
3	ENSEMBL114_rn	exon	82212764	82212847	54.2908916136101	-	.	gene_id "ENSRNOG00000069271"; transcript_id "ENSRNOG00000069271_tx_49"; exon_id "3_82212764_82212847_-"; exonnum "115"; txlen "30426";
3	ENSEMBL114_rn	exon	82212764	82212847	52.7548762148723	-	.	gene_id "ENSRNOG00000069271"; transcript_id "ENSRNOG00000069271_tx_50"; exon_id "3_82212764_82212847_-"; exonnum "117"; txlen "53866";
3	ENSEMBL114_rn	exon	82212764	82212847	52.4267900955442	-	.	gene_id "ENSRNOG00000069271"; transcript_id "ENSRNOG00000069271_tx_51"; exon_id "3_82212764_82212847_-"; exonnum "115"; txlen "53416";
3	ENSEMBL114_rn	exon	82212764	82212847	52.371227047488	-	.	gene_id "ENSRNOG00000069271"; transcript_id "ENSRNOG00000069271_tx_52"; exon_id "3_82212764_82212847_-"; exonnum "115"; txlen "53434";
3	ENSEMBL114_rn	exon	82212764	82212847	52.371227047488	-	.	gene_id "ENSRNOG00000069271"; transcript_id "ENSRNOG00000069271_tx_53"; exon_id "3_82212764_82212847_-"; exonnum "117"; txlen "53710";
3	ENSEMBL114_rn	exon	82212764	82212847	52.371227047488	-	.	gene_id "ENSRNOG00000069271"; transcript_id "ENSRNOG00000069271_tx_54"; exon_id "3_82212764_82212847_-"; exonnum "117"; txlen "53692";
3	ENSEMBL114_rn	exon	82212764	82212847	40.584212397649	-	.	gene_id "ENSRNOG00000069271"; transcript_id "ENSRNOG00000069271_tx_55"; exon_id "3_82212764_82212847_-"; exonnum "115"; txlen "52987";
3	ENSEMBL114_rn	exon	82212764	82212847	37.8309002645638	-	.	gene_id "ENSRNOG00000069271"; transcript_id "ENSRNOG00000069271_tx_56"; exon_id "3_82212764_82212847_-"; exonnum "115"; txlen "54382";
3	ENSEMBL114_rn	exon	82212764	82212847	36.3035568276253	-	.	gene_id "ENSRNOG00000069271"; transcript_id "ENSRNOG00000069271_tx_58"; exon_id "3_82212764_82212847_-"; exonnum "115"; txlen "54400";
3	ENSEMBL114_rn	exon	82212764	82212847	140.572953432375	-	.	gene_id "ENSRNOG00000069271"; transcript_id "ENSRNOG00000069271_tx_6"; exon_id "3_82212764_82212847_-"; exonnum "115"; txlen "53239";
3	ENSEMBL114_rn	exon	82212764	82212847	34.9628523549969	-	.	gene_id "ENSRNOG00000069271"; transcript_id "ENSRNOG00000069271_tx_60"; exon_id "3_82212764_82212847_-"; exonnum "115"; txlen "53083";
3	ENSEMBL114_rn	exon	82212764	82212847	34.9072893069407	-	.	gene_id "ENSRNOG00000069271"; transcript_id "ENSRNOG00000069271_tx_61"; exon_id "3_82212764_82212847_-"; exonnum "115"; txlen "53101";
3	ENSEMBL114_rn	exon	82212764	82212847	34.9072893069407	-	.	gene_id "ENSRNOG00000069271"; transcript_id "ENSRNOG00000069271_tx_62"; exon_id "3_82212764_82212847_-"; exonnum "117"; txlen "53377";
3	ENSEMBL114_rn	exon	82212764	82212847	34.5779105204785	-	.	gene_id "ENSRNOG00000069271"; transcript_id "ENSRNOG00000069271_tx_63"; exon_id "3_82212764_82212847_-"; exonnum "115"; txlen "54244";
3	ENSEMBL114_rn	exon	82212764	82212847	34.5779105204785	-	.	gene_id "ENSRNOG00000069271"; transcript_id "ENSRNOG00000069271_tx_64"; exon_id "3_82212764_82212847_-"; exonnum "115"; txlen "54226";
3	ENSEMBL114_rn	exon	82212764	82212847	34.5779105204785	-	.	gene_id "ENSRNOG00000069271"; transcript_id "ENSRNOG00000069271_tx_65"; exon_id "3_82212764_82212847_-"; exonnum "117"; txlen "54520";
3	ENSEMBL114_rn	exon	82212764	82212847	34.5779105204785	-	.	gene_id "ENSRNOG00000069271"; transcript_id "ENSRNOG00000069271_tx_66"; exon_id "3_82212764_82212847_-"; exonnum "117"; txlen "54502";
3	ENSEMBL114_rn	exon	82212764	82212847	34.5779105204785	-	.	gene_id "ENSRNOG00000069271"; transcript_id "ENSRNOG00000069271_tx_67"; exon_id "3_82212764_82212847_-"; exonnum "117"; txlen "54676";
3	ENSEMBL114_rn	exon	82212764	82212847	33.9692263627578	-	.	gene_id "ENSRNOG00000069271"; transcript_id "ENSRNOG00000069271_tx_68"; exon_id "3_82212764_82212847_-"; exonnum "115"; txlen "53005";
3	ENSEMBL114_rn	exon	82212764	82212847	33.0408095169883	-	.	gene_id "ENSRNOG00000069271"; transcript_id "ENSRNOG00000069271_tx_71"; exon_id "3_82212764_82212847_-"; exonnum "115"; txlen "52849";
3	ENSEMBL114_rn	exon	82212764	82212847	33.0408095169883	-	.	gene_id "ENSRNOG00000069271"; transcript_id "ENSRNOG00000069271_tx_72"; exon_id "3_82212764_82212847_-"; exonnum "115"; txlen "52831";
3	ENSEMBL114_rn	exon	82212764	82212847	33.0408095169883	-	.	gene_id "ENSRNOG00000069271"; transcript_id "ENSRNOG00000069271_tx_73"; exon_id "3_82212764_82212847_-"; exonnum "117"; txlen "53125";
3	ENSEMBL114_rn	exon	82212764	82212847	33.0408095169883	-	.	gene_id "ENSRNOG00000069271"; transcript_id "ENSRNOG00000069271_tx_74"; exon_id "3_82212764_82212847_-"; exonnum "117"; txlen "53281";
3	ENSEMBL114_rn	exon	82212764	82212847	33.0408095169883	-	.	gene_id "ENSRNOG00000069271"; transcript_id "ENSRNOG00000069271_tx_75"; exon_id "3_82212764_82212847_-"; exonnum "115"; txlen "53659";
3	ENSEMBL114_rn	exon	82212764	82212847	33.0408095169883	-	.	gene_id "ENSRNOG00000069271"; transcript_id "ENSRNOG00000069271_tx_76"; exon_id "3_82212764_82212847_-"; exonnum "115"; txlen "53641";
3	ENSEMBL114_rn	exon	82212764	82212847	33.0408095169883	-	.	gene_id "ENSRNOG00000069271"; transcript_id "ENSRNOG00000069271_tx_77"; exon_id "3_82212764_82212847_-"; exonnum "117"; txlen "53935";
3	ENSEMBL114_rn	exon	82212764	82212847	24.1544443405605	-	.	gene_id "ENSRNOG00000069271"; transcript_id "ENSRNOG00000069271_tx_78"; exon_id "3_82212764_82212847_-"; exonnum "114"; txlen "53353";
3	ENSEMBL114_rn	exon	82212764	82212847	24.1544443405605	-	.	gene_id "ENSRNOG00000069271"; transcript_id "ENSRNOG00000069271_tx_79"; exon_id "3_82212764_82212847_-"; exonnum "114"; txlen "53335";
3	ENSEMBL114_rn	exon	82212764	82212847	22.6627790540956	-	.	gene_id "ENSRNOG00000069271"; transcript_id "ENSRNOG00000069271_tx_80"; exon_id "3_82212764_82212847_-"; exonnum "115"; txlen "52654";
3	ENSEMBL114_rn	exon	82212764	82212847	21.6767317241106	-	.	gene_id "ENSRNOG00000069271"; transcript_id "ENSRNOG00000069271_tx_82"; exon_id "3_82212764_82212847_-"; exonnum "117"; txlen "52930";
3	ENSEMBL114_rn	exon	82212764	82212847	21.0052941981678	-	.	gene_id "ENSRNOG00000069271"; transcript_id "ENSRNOG00000069271_tx_83"; exon_id "3_82212764_82212847_-"; exonnum "115"; txlen "54853";
3	ENSEMBL114_rn	exon	82212764	82212847	21.0052941981678	-	.	gene_id "ENSRNOG00000069271"; transcript_id "ENSRNOG00000069271_tx_84"; exon_id "3_82212764_82212847_-"; exonnum "115"; txlen "30882";
3	ENSEMBL114_rn	exon	82212764	82212847	21.0052941981678	-	.	gene_id "ENSRNOG00000069271"; transcript_id "ENSRNOG00000069271_tx_85"; exon_id "3_82212764_82212847_-"; exonnum "115"; txlen "31389";
3	ENSEMBL114_rn	exon	82212764	82212847	21.0052941981678	-	.	gene_id "ENSRNOG00000069271"; transcript_id "ENSRNOG00000069271_tx_86"; exon_id "3_82212764_82212847_-"; exonnum "117"; txlen "31158";
3	ENSEMBL114_rn	exon	82212764	82212847	21.0052941981678	-	.	gene_id "ENSRNOG00000069271"; transcript_id "ENSRNOG00000069271_tx_87"; exon_id "3_82212764_82212847_-"; exonnum "117"; txlen "31665";
3	ENSEMBL114_rn	exon	82212764	82212847	21.0052941981678	-	.	gene_id "ENSRNOG00000069271"; transcript_id "ENSRNOG00000069271_tx_88"; exon_id "3_82212764_82212847_-"; exonnum "115"; txlen "30915";
3	ENSEMBL114_rn	exon	82212764	82212847	21.0052941981678	-	.	gene_id "ENSRNOG00000069271"; transcript_id "ENSRNOG00000069271_tx_89"; exon_id "3_82212764_82212847_-"; exonnum "117"; txlen "31191";
3	ENSEMBL114_rn	exon	82212764	82212847	102.780794376557	-	.	gene_id "ENSRNOG00000069271"; transcript_id "ENSRNOG00000069271_tx_9"; exon_id "3_82212764_82212847_-"; exonnum "117"; txlen "53515";
3	ENSEMBL114_rn	exon	82212764	82212847	21.0052941981678	-	.	gene_id "ENSRNOG00000069271"; transcript_id "ENSRNOG00000069271_tx_90"; exon_id "3_82212764_82212847_-"; exonnum "118"; txlen "31800";
3	ENSEMBL114_rn	exon	82212764	82212847	21.0052941981678	-	.	gene_id "ENSRNOG00000069271"; transcript_id "ENSRNOG00000069271_tx_91"; exon_id "3_82212764_82212847_-"; exonnum "115"; txlen "32025";
3	ENSEMBL114_rn	exon	82212764	82212847	21.0052941981678	-	.	gene_id "ENSRNOG00000069271"; transcript_id "ENSRNOG00000069271_tx_92"; exon_id "3_82212764_82212847_-"; exonnum "115"; txlen "31365";
3	ENSEMBL114_rn	exon	82212764	82212847	21.0052941981678	-	.	gene_id "ENSRNOG00000069271"; transcript_id "ENSRNOG00000069271_tx_93"; exon_id "3_82212764_82212847_-"; exonnum "117"; txlen "31641";
3	ENSEMBL114_rn	exon	82212764	82212847	21.0052941981678	-	.	gene_id "ENSRNOG00000069271"; transcript_id "ENSRNOG00000069271_tx_94"; exon_id "3_82212764_82212847_-"; exonnum "115"; txlen "32202";
3	ENSEMBL114_rn	exon	82212764	82212847	21.0052941981678	-	.	gene_id "ENSRNOG00000069271"; transcript_id "ENSRNOG00000069271_tx_95"; exon_id "3_82212764_82212847_-"; exonnum "117"; txlen "32478";
3	ENSEMBL114_rn	exon	82212764	82212847	21.0052941981678	-	.	gene_id "ENSRNOG00000069271"; transcript_id "ENSRNOG00000069271_tx_96"; exon_id "3_82212764_82212847_-"; exonnum "115"; txlen "31602";
3	ENSEMBL114_rn	exon	82212764	82212847	21.0052941981678	-	.	gene_id "ENSRNOG00000069271"; transcript_id "ENSRNOG00000069271_tx_97"; exon_id "3_82212764_82212847_-"; exonnum "117"; txlen "31878";
3	ENSEMBL114_rn	exon	82212764	82212847	21.0052941981678	-	.	gene_id "ENSRNOG00000069271"; transcript_id "ENSRNOG00000069271_tx_98"; exon_id "3_82212764_82212847_-"; exonnum "115"; txlen "31398";
3	ENSEMBL114_rn	exon	82212764	82212847	21.0052941981678	-	.	gene_id "ENSRNOG00000069271"; transcript_id "ENSRNOG00000069271_tx_99"; exon_id "3_82212764_82212847_-"; exonnum "115"; txlen "30891";
3	ensembl	exon	82213223	82213306	0	-	.	gene_id "ENSRNOG00000069271"; gene_version "2"; transcript_id "ENSRNOT00000114553"; transcript_version "2"; exon_number "108"; gene_name "Ttn"; gene_source "ensembl"; gene_biotype "protein_coding"; transcript_name "Ttn-204"; transcript_source "ensembl"; transcript_biotype "protein_coding"; exon_id "ENSRNOE00000581996"; exon_version "1"; tag "Ensembl_canonical";
3	ensembl	CDS	82213223	82213306	0	-	2	gene_id "ENSRNOG00000069271"; gene_version "2"; transcript_id "ENSRNOT00000114553"; transcript_version "2"; exon_number "108"; gene_name "Ttn"; gene_source "ensembl"; gene_biotype "protein_coding"; transcript_name "Ttn-204"; transcript_source "ensembl"; transcript_biotype "protein_coding"; protein_id "ENSRNOP00000082190"; protein_version "2"; tag "Ensembl_canonical";
3	ENSEMBL114_rn	exon	82213223	82213306	94.9590598464747	-	.	gene_id "ENSRNOG00000069271"; transcript_id "ENSRNOG00000069271_tx_10"; exon_id "3_82213223_82213306_-"; exonnum "114"; txlen "53257";
3	ENSEMBL114_rn	exon	82213223	82213306	21.0052941981678	-	.	gene_id "ENSRNOG00000069271"; transcript_id "ENSRNOG00000069271_tx_100"; exon_id "3_82213223_82213306_-"; exonnum "116"; txlen "31674";
3	ENSEMBL114_rn	exon	82213223	82213306	21.0052941981678	-	.	gene_id "ENSRNOG00000069271"; transcript_id "ENSRNOG00000069271_tx_101"; exon_id "3_82213223_82213306_-"; exonnum "116"; txlen "31167";
3	ENSEMBL114_rn	exon	82213223	82213306	21.0052941981678	-	.	gene_id "ENSRNOG00000069271"; transcript_id "ENSRNOG00000069271_tx_102"; exon_id "3_82213223_82213306_-"; exonnum "117"; txlen "32283";
3	ENSEMBL114_rn	exon	82213223	82213306	21.0052941981678	-	.	gene_id "ENSRNOG00000069271"; transcript_id "ENSRNOG00000069271_tx_103"; exon_id "3_82213223_82213306_-"; exonnum "117"; txlen "31776";
3	ENSEMBL114_rn	exon	82213223	82213306	21.0052941981678	-	.	gene_id "ENSRNOG00000069271"; transcript_id "ENSRNOG00000069271_tx_104"; exon_id "3_82213223_82213306_-"; exonnum "117"; txlen "31809";
3	ENSEMBL114_rn	exon	82213223	82213306	21.0052941981678	-	.	gene_id "ENSRNOG00000069271"; transcript_id "ENSRNOG00000069271_tx_105"; exon_id "3_82213223_82213306_-"; exonnum "116"; txlen "56365";
3	ENSEMBL114_rn	exon	82213223	82213306	21.0052941981678	-	.	gene_id "ENSRNOG00000069271"; transcript_id "ENSRNOG00000069271_tx_106"; exon_id "3_82213223_82213306_-"; exonnum "114"; txlen "56089";
3	ENSEMBL114_rn	exon	82213223	82213306	21.0052941981678	-	.	gene_id "ENSRNOG00000069271"; transcript_id "ENSRNOG00000069271_tx_107"; exon_id "3_82213223_82213306_-"; exonnum "117"; txlen "56500";
3	ENSEMBL114_rn	exon	82213223	82213306	21.0052941981678	-	.	gene_id "ENSRNOG00000069271"; transcript_id "ENSRNOG00000069271_tx_108"; exon_id "3_82213223_82213306_-"; exonnum "114"; txlen "56107";
3	ENSEMBL114_rn	exon	82213223	82213306	21.0052941981678	-	.	gene_id "ENSRNOG00000069271"; transcript_id "ENSRNOG00000069271_tx_109"; exon_id "3_82213223_82213306_-"; exonnum "117"; txlen "56902";
3	ENSEMBL114_rn	exon	82213223	82213306	94.3132294331442	-	.	gene_id "ENSRNOG00000069271"; transcript_id "ENSRNOG00000069271_tx_11"; exon_id "3_82213223_82213306_-"; exonnum "114"; txlen "30159";
3	ENSEMBL114_rn	exon	82213223	82213306	21.0052941981678	-	.	gene_id "ENSRNOG00000069271"; transcript_id "ENSRNOG00000069271_tx_110"; exon_id "3_82213223_82213306_-"; exonnum "117"; txlen "56920";
3	ENSEMBL114_rn	exon	82213223	82213306	21.0052941981678	-	.	gene_id "ENSRNOG00000069271"; transcript_id "ENSRNOG00000069271_tx_111"; exon_id "3_82213223_82213306_-"; exonnum "116"; txlen "33138";
3	ENSEMBL114_rn	exon	82213223	82213306	21.0052941981678	-	.	gene_id "ENSRNOG00000069271"; transcript_id "ENSRNOG00000069271_tx_112"; exon_id "3_82213223_82213306_-"; exonnum "114"; txlen "32862";
3	ENSEMBL114_rn	exon	82213223	82213306	21.0052941981678	-	.	gene_id "ENSRNOG00000069271"; transcript_id "ENSRNOG00000069271_tx_113"; exon_id "3_82213223_82213306_-"; exonnum "117"; txlen "33273";
3	ENSEMBL114_rn	exon	82213223	82213306	21.0052941981678	-	.	gene_id "ENSRNOG00000069271"; transcript_id "ENSRNOG00000069271_tx_114"; exon_id "3_82213223_82213306_-"; exonnum "116"; txlen "33114";
3	ENSEMBL114_rn	exon	82213223	82213306	21.0052941981678	-	.	gene_id "ENSRNOG00000069271"; transcript_id "ENSRNOG00000069271_tx_115"; exon_id "3_82213223_82213306_-"; exonnum "114"; txlen "32838";
3	ENSEMBL114_rn	exon	82213223	82213306	21.0052941981678	-	.	gene_id "ENSRNOG00000069271"; transcript_id "ENSRNOG00000069271_tx_116"; exon_id "3_82213223_82213306_-"; exonnum "117"; txlen "33249";
3	ENSEMBL114_rn	exon	82213223	82213306	20.5244156314251	-	.	gene_id "ENSRNOG00000069271"; transcript_id "ENSRNOG00000069271_tx_118"; exon_id "3_82213223_82213306_-"; exonnum "114"; txlen "53584";
3	ENSEMBL114_rn	exon	82213223	82213306	20.5244156314251	-	.	gene_id "ENSRNOG00000069271"; transcript_id "ENSRNOG00000069271_tx_119"; exon_id "3_82213223_82213306_-"; exonnum "116"; txlen "53860";
3	ENSEMBL114_rn	exon	82213223	82213306	94.2555989489287	-	.	gene_id "ENSRNOG00000069271"; transcript_id "ENSRNOG00000069271_tx_12"; exon_id "3_82213223_82213306_-"; exonnum "116"; txlen "30435";
3	ENSEMBL114_rn	exon	82213223	82213306	20.5244156314251	-	.	gene_id "ENSRNOG00000069271"; transcript_id "ENSRNOG00000069271_tx_120"; exon_id "3_82213223_82213306_-"; exonnum "114"; txlen "54169";
3	ENSEMBL114_rn	exon	82213223	82213306	20.5244156314251	-	.	gene_id "ENSRNOG00000069271"; transcript_id "ENSRNOG00000069271_tx_121"; exon_id "3_82213223_82213306_-"; exonnum "114"; txlen "54151";
3	ENSEMBL114_rn	exon	82213223	82213306	20.5244156314251	-	.	gene_id "ENSRNOG00000069271"; transcript_id "ENSRNOG00000069271_tx_122"; exon_id "3_82213223_82213306_-"; exonnum "116"; txlen "54445";
3	ENSEMBL114_rn	exon	82213223	82213306	20.3190196167864	-	.	gene_id "ENSRNOG00000069271"; transcript_id "ENSRNOG00000069271_tx_126"; exon_id "3_82213223_82213306_-"; exonnum "114"; txlen "53488";
3	ENSEMBL114_rn	exon	82213223	82213306	20.3190196167864	-	.	gene_id "ENSRNOG00000069271"; transcript_id "ENSRNOG00000069271_tx_127"; exon_id "3_82213223_82213306_-"; exonnum "114"; txlen "53470";
3	ENSEMBL114_rn	exon	82213223	82213306	19.9274165809624	-	.	gene_id "ENSRNOG00000069271"; transcript_id "ENSRNOG00000069271_tx_129"; exon_id "3_82213223_82213306_-"; exonnum "114"; txlen "52747";
3	ENSEMBL114_rn	exon	82213223	82213306	93.9265433506624	-	.	gene_id "ENSRNOG00000069271"; transcript_id "ENSRNOG00000069271_tx_13"; exon_id "3_82213223_82213306_-"; exonnum "116"; txlen "53533";
3	ENSEMBL114_rn	exon	82213223	82213306	19.9274165809624	-	.	gene_id "ENSRNOG00000069271"; transcript_id "ENSRNOG00000069271_tx_130"; exon_id "3_82213223_82213306_-"; exonnum "114"; txlen "52729";
3	ENSEMBL114_rn	exon	82213223	82213306	19.9274165809624	-	.	gene_id "ENSRNOG00000069271"; transcript_id "ENSRNOG00000069271_tx_131"; exon_id "3_82213223_82213306_-"; exonnum "116"; txlen "53023";
3	ENSEMBL114_rn	exon	82213223	82213306	19.9274165809624	-	.	gene_id "ENSRNOG00000069271"; transcript_id "ENSRNOG00000069271_tx_132"; exon_id "3_82213223_82213306_-"; exonnum "114"; txlen "53332";
3	ENSEMBL114_rn	exon	82213223	82213306	19.9274165809624	-	.	gene_id "ENSRNOG00000069271"; transcript_id "ENSRNOG00000069271_tx_133"; exon_id "3_82213223_82213306_-"; exonnum "114"; txlen "53314";
3	ENSEMBL114_rn	exon	82213223	82213306	19.9274165809624	-	.	gene_id "ENSRNOG00000069271"; transcript_id "ENSRNOG00000069271_tx_134"; exon_id "3_82213223_82213306_-"; exonnum "116"; txlen "53608";
3	ENSEMBL114_rn	exon	82213223	82213306	19.9274165809624	-	.	gene_id "ENSRNOG00000069271"; transcript_id "ENSRNOG00000069271_tx_135"; exon_id "3_82213223_82213306_-"; exonnum "116"; txlen "53764";
3	ENSEMBL114_rn	exon	82213223	82213306	19.9274165809624	-	.	gene_id "ENSRNOG00000069271"; transcript_id "ENSRNOG00000069271_tx_136"; exon_id "3_82213223_82213306_-"; exonnum "114"; txlen "54142";
3	ENSEMBL114_rn	exon	82213223	82213306	19.9274165809624	-	.	gene_id "ENSRNOG00000069271"; transcript_id "ENSRNOG00000069271_tx_137"; exon_id "3_82213223_82213306_-"; exonnum "114"; txlen "54124";
3	ENSEMBL114_rn	exon	82213223	82213306	19.9274165809624	-	.	gene_id "ENSRNOG00000069271"; transcript_id "ENSRNOG00000069271_tx_138"; exon_id "3_82213223_82213306_-"; exonnum "116"; txlen "54418";
3	ENSEMBL114_rn	exon	82213223	82213306	87.2591267889139	-	.	gene_id "ENSRNOG00000069271"; transcript_id "ENSRNOG00000069271_tx_14"; exon_id "3_82213223_82213306_-"; exonnum "116"; txlen "29928";
3	ENSEMBL114_rn	exon	82213223	82213306	19.0980328700498	-	.	gene_id "ENSRNOG00000069271"; transcript_id "ENSRNOG00000069271_tx_140"; exon_id "3_82213223_82213306_-"; exonnum "114"; txlen "55111";
3	ENSEMBL114_rn	exon	82213223	82213306	18.943910958335	-	.	gene_id "ENSRNOG00000069271"; transcript_id "ENSRNOG00000069271_tx_141"; exon_id "3_82213223_82213306_-"; exonnum "45"; txlen "28865";
3	ENSEMBL114_rn	exon	82213223	82213306	18.0608247002282	-	.	gene_id "ENSRNOG00000069271"; transcript_id "ENSRNOG00000069271_tx_142"; exon_id "3_82213223_82213306_-"; exonnum "114"; txlen "52909";
3	ENSEMBL114_rn	exon	82213223	82213306	17.9327055709128	-	.	gene_id "ENSRNOG00000069271"; transcript_id "ENSRNOG00000069271_tx_143"; exon_id "3_82213223_82213306_-"; exonnum "114"; txlen "52927";
3	ENSEMBL114_rn	exon	82213223	82213306	17.4921718589356	-	.	gene_id "ENSRNOG00000069271"; transcript_id "ENSRNOG00000069271_tx_144"; exon_id "3_82213223_82213306_-"; exonnum "116"; txlen "55387";
3	ENSEMBL114_rn	exon	82213223	82213306	17.3155383379501	-	.	gene_id "ENSRNOG00000069271"; transcript_id "ENSRNOG00000069271_tx_145"; exon_id "3_82213223_82213306_-"; exonnum "113"; txlen "55030";
3	ENSEMBL114_rn	exon	82213223	82213306	17.028308204416	-	.	gene_id "ENSRNOG00000069271"; transcript_id "ENSRNOG00000069271_tx_146"; exon_id "3_82213223_82213306_-"; exonnum "116"; txlen "53185";
3	ENSEMBL114_rn	exon	82213223	82213306	16.6307923217891	-	.	gene_id "ENSRNOG00000069271"; transcript_id "ENSRNOG00000069271_tx_147"; exon_id "3_82213223_82213306_-"; exonnum "114"; txlen "52324";
3	ENSEMBL114_rn	exon	82213223	82213306	16.6307923217891	-	.	gene_id "ENSRNOG00000069271"; transcript_id "ENSRNOG00000069271_tx_148"; exon_id "3_82213223_82213306_-"; exonnum "114"; txlen "52342";
3	ENSEMBL114_rn	exon	82213223	82213306	16.6307923217891	-	.	gene_id "ENSRNOG00000069271"; transcript_id "ENSRNOG00000069271_tx_149"; exon_id "3_82213223_82213306_-"; exonnum "114"; txlen "52672";
3	ENSEMBL114_rn	exon	82213223	82213306	87.2591267889139	-	.	gene_id "ENSRNOG00000069271"; transcript_id "ENSRNOG00000069271_tx_15"; exon_id "3_82213223_82213306_-"; exonnum "114"; txlen "29652";
3	ENSEMBL114_rn	exon	82213223	82213306	15.7331613525455	-	.	gene_id "ENSRNOG00000069271"; transcript_id "ENSRNOG00000069271_tx_150"; exon_id "3_82213223_82213306_-"; exonnum "114"; txlen "55129";
3	ENSEMBL114_rn	exon	82213223	82213306	15.7023754760196	-	.	gene_id "ENSRNOG00000069271"; transcript_id "ENSRNOG00000069271_tx_151"; exon_id "3_82213223_82213306_-"; exonnum "114"; txlen "28914";
3	ENSEMBL114_rn	exon	82213223	82213306	15.7023754760196	-	.	gene_id "ENSRNOG00000069271"; transcript_id "ENSRNOG00000069271_tx_152"; exon_id "3_82213223_82213306_-"; exonnum "114"; txlen "29244";
3	ENSEMBL114_rn	exon	82213223	82213306	15.7023754760196	-	.	gene_id "ENSRNOG00000069271"; transcript_id "ENSRNOG00000069271_tx_153"; exon_id "3_82213223_82213306_-"; exonnum "114"; txlen "29244";
3	ENSEMBL114_rn	exon	82213223	82213306	15.7023754760196	-	.	gene_id "ENSRNOG00000069271"; transcript_id "ENSRNOG00000069271_tx_154"; exon_id "3_82213223_82213306_-"; exonnum "114"; txlen "29574";
3	ENSEMBL114_rn	exon	82213223	82213306	15.7023754760196	-	.	gene_id "ENSRNOG00000069271"; transcript_id "ENSRNOG00000069271_tx_155"; exon_id "3_82213223_82213306_-"; exonnum "114"; txlen "29829";
3	ENSEMBL114_rn	exon	82213223	82213306	15.7023754760196	-	.	gene_id "ENSRNOG00000069271"; transcript_id "ENSRNOG00000069271_tx_156"; exon_id "3_82213223_82213306_-"; exonnum "114"; txlen "29829";
3	ENSEMBL114_rn	exon	82213223	82213306	15.6972904332947	-	.	gene_id "ENSRNOG00000069271"; transcript_id "ENSRNOG00000069271_tx_157"; exon_id "3_82213223_82213306_-"; exonnum "116"; txlen "52600";
3	ENSEMBL114_rn	exon	82213223	82213306	15.644744991804	-	.	gene_id "ENSRNOG00000069271"; transcript_id "ENSRNOG00000069271_tx_158"; exon_id "3_82213223_82213306_-"; exonnum "96"; txlen "24186";
3	ENSEMBL114_rn	exon	82213223	82213306	15.644744991804	-	.	gene_id "ENSRNOG00000069271"; transcript_id "ENSRNOG00000069271_tx_159"; exon_id "3_82213223_82213306_-"; exonnum "96"; txlen "24516";
3	ENSEMBL114_rn	exon	82213223	82213306	72.1431625130339	-	.	gene_id "ENSRNOG00000069271"; transcript_id "ENSRNOG00000069271_tx_16"; exon_id "3_82213223_82213306_-"; exonnum "116"; txlen "53008";
3	ENSEMBL114_rn	exon	82213223	82213306	15.644744991804	-	.	gene_id "ENSRNOG00000069271"; transcript_id "ENSRNOG00000069271_tx_160"; exon_id "3_82213223_82213306_-"; exonnum "114"; txlen "52048";
3	ENSEMBL114_rn	exon	82213223	82213306	15.644744991804	-	.	gene_id "ENSRNOG00000069271"; transcript_id "ENSRNOG00000069271_tx_161"; exon_id "3_82213223_82213306_-"; exonnum "114"; txlen "52573";
3	ENSEMBL114_rn	exon	82213223	82213306	15.644744991804	-	.	gene_id "ENSRNOG00000069271"; transcript_id "ENSRNOG00000069271_tx_162"; exon_id "3_82213223_82213306_-"; exonnum "98"; txlen "24792";
3	ENSEMBL114_rn	exon	82213223	82213306	15.644744991804	-	.	gene_id "ENSRNOG00000069271"; transcript_id "ENSRNOG00000069271_tx_163"; exon_id "3_82213223_82213306_-"; exonnum "114"; txlen "52591";
3	ENSEMBL114_rn	exon	82213223	82213306	15.644744991804	-	.	gene_id "ENSRNOG00000069271"; transcript_id "ENSRNOG00000069271_tx_164"; exon_id "3_82213223_82213306_-"; exonnum "116"; txlen "52618";
3	ENSEMBL114_rn	exon	82213223	82213306	15.644744991804	-	.	gene_id "ENSRNOG00000069271"; transcript_id "ENSRNOG00000069271_tx_165"; exon_id "3_82213223_82213306_-"; exonnum "114"; txlen "52378";
3	ENSEMBL114_rn	exon	82213223	82213306	15.644744991804	-	.	gene_id "ENSRNOG00000069271"; transcript_id "ENSRNOG00000069271_tx_166"; exon_id "3_82213223_82213306_-"; exonnum "114"; txlen "29322";
3	ENSEMBL114_rn	exon	82213223	82213306	15.644744991804	-	.	gene_id "ENSRNOG00000069271"; transcript_id "ENSRNOG00000069271_tx_167"; exon_id "3_82213223_82213306_-"; exonnum "96"; txlen "25101";
3	ENSEMBL114_rn	exon	82213223	82213306	15.644744991804	-	.	gene_id "ENSRNOG00000069271"; transcript_id "ENSRNOG00000069271_tx_168"; exon_id "3_82213223_82213306_-"; exonnum "116"; txlen "52948";
3	ENSEMBL114_rn	exon	82213223	82213306	15.644744991804	-	.	gene_id "ENSRNOG00000069271"; transcript_id "ENSRNOG00000069271_tx_169"; exon_id "3_82213223_82213306_-"; exonnum "116"; txlen "52654";
3	ENSEMBL114_rn	exon	82213223	82213306	72.1431625130339	-	.	gene_id "ENSRNOG00000069271"; transcript_id "ENSRNOG00000069271_tx_17"; exon_id "3_82213223_82213306_-"; exonnum "114"; txlen "52732";
3	ENSEMBL114_rn	exon	82213223	82213306	15.644744991804	-	.	gene_id "ENSRNOG00000069271"; transcript_id "ENSRNOG00000069271_tx_170"; exon_id "3_82213223_82213306_-"; exonnum "114"; txlen "52963";
3	ENSEMBL114_rn	exon	82213223	82213306	15.644744991804	-	.	gene_id "ENSRNOG00000069271"; transcript_id "ENSRNOG00000069271_tx_171"; exon_id "3_82213223_82213306_-"; exonnum "114"; txlen "29406";
3	ENSEMBL114_rn	exon	82213223	82213306	15.644744991804	-	.	gene_id "ENSRNOG00000069271"; transcript_id "ENSRNOG00000069271_tx_172"; exon_id "3_82213223_82213306_-"; exonnum "116"; txlen "53239";
3	ENSEMBL114_rn	exon	82213223	82213306	15.644744991804	-	.	gene_id "ENSRNOG00000069271"; transcript_id "ENSRNOG00000069271_tx_173"; exon_id "3_82213223_82213306_-"; exonnum "116"; txlen "29520";
3	ENSEMBL114_rn	exon	82213223	82213306	15.644744991804	-	.	gene_id "ENSRNOG00000069271"; transcript_id "ENSRNOG00000069271_tx_174"; exon_id "3_82213223_82213306_-"; exonnum "116"; txlen "29520";
3	ENSEMBL114_rn	exon	82213223	82213306	15.644744991804	-	.	gene_id "ENSRNOG00000069271"; transcript_id "ENSRNOG00000069271_tx_175"; exon_id "3_82213223_82213306_-"; exonnum "116"; txlen "29850";
3	ENSEMBL114_rn	exon	82213223	82213306	15.644744991804	-	.	gene_id "ENSRNOG00000069271"; transcript_id "ENSRNOG00000069271_tx_176"; exon_id "3_82213223_82213306_-"; exonnum "116"; txlen "30105";
3	ENSEMBL114_rn	exon	82213223	82213306	15.644744991804	-	.	gene_id "ENSRNOG00000069271"; transcript_id "ENSRNOG00000069271_tx_177"; exon_id "3_82213223_82213306_-"; exonnum "116"; txlen "30105";
3	ENSEMBL114_rn	exon	82213223	82213306	15.4304730156767	-	.	gene_id "ENSRNOG00000069271"; transcript_id "ENSRNOG00000069271_tx_178"; exon_id "3_82213223_82213306_-"; exonnum "116"; txlen "55405";
3	ENSEMBL114_rn	exon	82213223	82213306	14.1381043750314	-	.	gene_id "ENSRNOG00000069271"; transcript_id "ENSRNOG00000069271_tx_179"; exon_id "3_82213223_82213306_-"; exonnum "116"; txlen "53848";
3	ENSEMBL114_rn	exon	82213223	82213306	71.6143817971098	-	.	gene_id "ENSRNOG00000069271"; transcript_id "ENSRNOG00000069271_tx_18"; exon_id "3_82213223_82213306_-"; exonnum "116"; txlen "53269";
3	ENSEMBL114_rn	exon	82213223	82213306	13.7051950098354	-	.	gene_id "ENSRNOG00000069271"; transcript_id "ENSRNOG00000069271_tx_180"; exon_id "3_82213223_82213306_-"; exonnum "114"; txlen "53071";
3	ENSEMBL114_rn	exon	82213223	82213306	13.3859943563679	-	.	gene_id "ENSRNOG00000069271"; transcript_id "ENSRNOG00000069271_tx_181"; exon_id "3_82213223_82213306_-"; exonnum "116"; txlen "53347";
3	ENSEMBL114_rn	exon	82213223	82213306	12.8598057027768	-	.	gene_id "ENSRNOG00000069271"; transcript_id "ENSRNOG00000069271_tx_182"; exon_id "3_82213223_82213306_-"; exonnum "114"; txlen "53404";
3	ENSEMBL114_rn	exon	82213223	82213306	12.8598057027768	-	.	gene_id "ENSRNOG00000069271"; transcript_id "ENSRNOG00000069271_tx_183"; exon_id "3_82213223_82213306_-"; exonnum "116"; txlen "53680";
3	ENSEMBL114_rn	exon	82213223	82213306	12.6429361568212	-	.	gene_id "ENSRNOG00000069271"; transcript_id "ENSRNOG00000069271_tx_184"; exon_id "3_82213223_82213306_-"; exonnum "116"; txlen "54892";
3	ENSEMBL114_rn	exon	82213223	82213306	12.4676223720959	-	.	gene_id "ENSRNOG00000069271"; transcript_id "ENSRNOG00000069271_tx_185"; exon_id "3_82213223_82213306_-"; exonnum "116"; txlen "54910";
3	ENSEMBL114_rn	exon	82213223	82213306	12.0233715179302	-	.	gene_id "ENSRNOG00000069271"; transcript_id "ENSRNOG00000069271_tx_187"; exon_id "3_82213223_82213306_-"; exonnum "114"; txlen "55186";
3	ENSEMBL114_rn	exon	82213223	82213306	12.0233715179302	-	.	gene_id "ENSRNOG00000069271"; transcript_id "ENSRNOG00000069271_tx_188"; exon_id "3_82213223_82213306_-"; exonnum "114"; txlen "55204";
3	ENSEMBL114_rn	exon	82213223	82213306	11.5223433737707	-	.	gene_id "ENSRNOG00000069271"; transcript_id "ENSRNOG00000069271_tx_189"; exon_id "3_82213223_82213306_-"; exonnum "116"; txlen "55462";
3	ENSEMBL114_rn	exon	82213223	82213306	71.6143817971098	-	.	gene_id "ENSRNOG00000069271"; transcript_id "ENSRNOG00000069271_tx_19"; exon_id "3_82213223_82213306_-"; exonnum "116"; txlen "53287";
3	ENSEMBL114_rn	exon	82213223	82213306	11.5223433737707	-	.	gene_id "ENSRNOG00000069271"; transcript_id "ENSRNOG00000069271_tx_190"; exon_id "3_82213223_82213306_-"; exonnum "116"; txlen "55480";
3	ENSEMBL114_rn	exon	82213223	82213306	11.4968342571973	-	.	gene_id "ENSRNOG00000069271"; transcript_id "ENSRNOG00000069271_tx_191"; exon_id "3_82213223_82213306_-"; exonnum "114"; txlen "54949";
3	ENSEMBL114_rn	exon	82213223	82213306	11.1719615803825	-	.	gene_id "ENSRNOG00000069271"; transcript_id "ENSRNOG00000069271_tx_192"; exon_id "3_82213223_82213306_-"; exonnum "114"; txlen "54967";
3	ENSEMBL114_rn	exon	82213223	82213306	10.797985956339	-	.	gene_id "ENSRNOG00000069271"; transcript_id "ENSRNOG00000069271_tx_195"; exon_id "3_82213223_82213306_-"; exonnum "114"; txlen "55588";
3	ENSEMBL114_rn	exon	82213223	82213306	10.6321824497846	-	.	gene_id "ENSRNOG00000069271"; transcript_id "ENSRNOG00000069271_tx_196"; exon_id "3_82213223_82213306_-"; exonnum "114"; txlen "55513";
3	ENSEMBL114_rn	exon	82213223	82213306	10.6321824497846	-	.	gene_id "ENSRNOG00000069271"; transcript_id "ENSRNOG00000069271_tx_197"; exon_id "3_82213223_82213306_-"; exonnum "116"; txlen "55789";
3	ENSEMBL114_rn	exon	82213223	82213306	10.5928356614687	-	.	gene_id "ENSRNOG00000069271"; transcript_id "ENSRNOG00000069271_tx_198"; exon_id "3_82213223_82213306_-"; exonnum "114"; txlen "55531";
3	ENSEMBL114_rn	exon	82213223	82213306	10.5928356614687	-	.	gene_id "ENSRNOG00000069271"; transcript_id "ENSRNOG00000069271_tx_199"; exon_id "3_82213223_82213306_-"; exonnum "116"; txlen "55864";
3	ENSEMBL114_rn	exon	82213223	82213306	71.6143817971098	-	.	gene_id "ENSRNOG00000069271"; transcript_id "ENSRNOG00000069271_tx_20"; exon_id "3_82213223_82213306_-"; exonnum "116"; txlen "53776";
3	ENSEMBL114_rn	exon	82213223	82213306	10.3204958221956	-	.	gene_id "ENSRNOG00000069271"; transcript_id "ENSRNOG00000069271_tx_200"; exon_id "3_82213223_82213306_-"; exonnum "112"; txlen "54955";
3	ENSEMBL114_rn	exon	82213223	82213306	10.3204958221956	-	.	gene_id "ENSRNOG00000069271"; transcript_id "ENSRNOG00000069271_tx_201"; exon_id "3_82213223_82213306_-"; exonnum "112"; txlen "54973";
3	ENSEMBL114_rn	exon	82213223	82213306	10.3204958221956	-	.	gene_id "ENSRNOG00000069271"; transcript_id "ENSRNOG00000069271_tx_202"; exon_id "3_82213223_82213306_-"; exonnum "112"; txlen "55030";
3	ENSEMBL114_rn	exon	82213223	82213306	10.3204958221956	-	.	gene_id "ENSRNOG00000069271"; transcript_id "ENSRNOG00000069271_tx_203"; exon_id "3_82213223_82213306_-"; exonnum "112"; txlen "55048";
3	ENSEMBL114_rn	exon	82213223	82213306	10.3204958221956	-	.	gene_id "ENSRNOG00000069271"; transcript_id "ENSRNOG00000069271_tx_204"; exon_id "3_82213223_82213306_-"; exonnum "114"; txlen "55231";
3	ENSEMBL114_rn	exon	82213223	82213306	10.3204958221956	-	.	gene_id "ENSRNOG00000069271"; transcript_id "ENSRNOG00000069271_tx_205"; exon_id "3_82213223_82213306_-"; exonnum "114"; txlen "55249";
3	ENSEMBL114_rn	exon	82213223	82213306	10.3204958221956	-	.	gene_id "ENSRNOG00000069271"; transcript_id "ENSRNOG00000069271_tx_206"; exon_id "3_82213223_82213306_-"; exonnum "114"; txlen "55306";
3	ENSEMBL114_rn	exon	82213223	82213306	10.3204958221956	-	.	gene_id "ENSRNOG00000069271"; transcript_id "ENSRNOG00000069271_tx_207"; exon_id "3_82213223_82213306_-"; exonnum "112"; txlen "55357";
3	ENSEMBL114_rn	exon	82213223	82213306	10.1362271385844	-	.	gene_id "ENSRNOG00000069271"; transcript_id "ENSRNOG00000069271_tx_208"; exon_id "3_82213223_82213306_-"; exonnum "116"; txlen "51438";
3	ENSEMBL114_rn	exon	82213223	82213306	10.1362271385844	-	.	gene_id "ENSRNOG00000069271"; transcript_id "ENSRNOG00000069271_tx_209"; exon_id "3_82213223_82213306_-"; exonnum "116"; txlen "52506";
3	ENSEMBL114_rn	exon	82213223	82213306	71.6143817971098	-	.	gene_id "ENSRNOG00000069271"; transcript_id "ENSRNOG00000069271_tx_21"; exon_id "3_82213223_82213306_-"; exonnum "114"; txlen "52993";
3	ENSEMBL114_rn	exon	82213223	82213306	10.1362271385844	-	.	gene_id "ENSRNOG00000069271"; transcript_id "ENSRNOG00000069271_tx_210"; exon_id "3_82213223_82213306_-"; exonnum "116"; txlen "52524";
3	ENSEMBL114_rn	exon	82213223	82213306	10.1362271385844	-	.	gene_id "ENSRNOG00000069271"; transcript_id "ENSRNOG00000069271_tx_211"; exon_id "3_82213223_82213306_-"; exonnum "116"; txlen "52662";
3	ENSEMBL114_rn	exon	82213223	82213306	10.1362271385844	-	.	gene_id "ENSRNOG00000069271"; transcript_id "ENSRNOG00000069271_tx_212"; exon_id "3_82213223_82213306_-"; exonnum "114"; txlen "51162";
3	ENSEMBL114_rn	exon	82213223	82213306	10.1362271385844	-	.	gene_id "ENSRNOG00000069271"; transcript_id "ENSRNOG00000069271_tx_213"; exon_id "3_82213223_82213306_-"; exonnum "116"; txlen "52680";
3	ENSEMBL114_rn	exon	82213223	82213306	10.1362271385844	-	.	gene_id "ENSRNOG00000069271"; transcript_id "ENSRNOG00000069271_tx_214"; exon_id "3_82213223_82213306_-"; exonnum "116"; txlen "52005";
3	ENSEMBL114_rn	exon	82213223	82213306	10.1362271385844	-	.	gene_id "ENSRNOG00000069271"; transcript_id "ENSRNOG00000069271_tx_215"; exon_id "3_82213223_82213306_-"; exonnum "116"; txlen "52023";
3	ENSEMBL114_rn	exon	82213223	82213306	10.1362271385844	-	.	gene_id "ENSRNOG00000069271"; transcript_id "ENSRNOG00000069271_tx_216"; exon_id "3_82213223_82213306_-"; exonnum "114"; txlen "52230";
3	ENSEMBL114_rn	exon	82213223	82213306	10.1362271385844	-	.	gene_id "ENSRNOG00000069271"; transcript_id "ENSRNOG00000069271_tx_217"; exon_id "3_82213223_82213306_-"; exonnum "116"; txlen "52161";
3	ENSEMBL114_rn	exon	82213223	82213306	10.1362271385844	-	.	gene_id "ENSRNOG00000069271"; transcript_id "ENSRNOG00000069271_tx_218"; exon_id "3_82213223_82213306_-"; exonnum "114"; txlen "52248";
3	ENSEMBL114_rn	exon	82213223	82213306	10.1362271385844	-	.	gene_id "ENSRNOG00000069271"; transcript_id "ENSRNOG00000069271_tx_219"; exon_id "3_82213223_82213306_-"; exonnum "116"; txlen "52179";
3	ENSEMBL114_rn	exon	82213223	82213306	71.6143817971098	-	.	gene_id "ENSRNOG00000069271"; transcript_id "ENSRNOG00000069271_tx_22"; exon_id "3_82213223_82213306_-"; exonnum "116"; txlen "53794";
3	ENSEMBL114_rn	exon	82213223	82213306	10.1362271385844	-	.	gene_id "ENSRNOG00000069271"; transcript_id "ENSRNOG00000069271_tx_220"; exon_id "3_82213223_82213306_-"; exonnum "114"; txlen "52404";
3	ENSEMBL114_rn	exon	82213223	82213306	10.1362271385844	-	.	gene_id "ENSRNOG00000069271"; transcript_id "ENSRNOG00000069271_tx_221"; exon_id "3_82213223_82213306_-"; exonnum "116"; txlen "52758";
3	ENSEMBL114_rn	exon	82213223	82213306	10.1362271385844	-	.	gene_id "ENSRNOG00000069271"; transcript_id "ENSRNOG00000069271_tx_222"; exon_id "3_82213223_82213306_-"; exonnum "116"; txlen "52776";
3	ENSEMBL114_rn	exon	82213223	82213306	10.1362271385844	-	.	gene_id "ENSRNOG00000069271"; transcript_id "ENSRNOG00000069271_tx_223"; exon_id "3_82213223_82213306_-"; exonnum "116"; txlen "52914";
3	ENSEMBL114_rn	exon	82213223	82213306	10.1362271385844	-	.	gene_id "ENSRNOG00000069271"; transcript_id "ENSRNOG00000069271_tx_224"; exon_id "3_82213223_82213306_-"; exonnum "116"; txlen "52932";
3	ENSEMBL114_rn	exon	82213223	82213306	10.1362271385844	-	.	gene_id "ENSRNOG00000069271"; transcript_id "ENSRNOG00000069271_tx_225"; exon_id "3_82213223_82213306_-"; exonnum "114"; txlen "51729";
3	ENSEMBL114_rn	exon	82213223	82213306	10.1362271385844	-	.	gene_id "ENSRNOG00000069271"; transcript_id "ENSRNOG00000069271_tx_226"; exon_id "3_82213223_82213306_-"; exonnum "114"; txlen "51747";
3	ENSEMBL114_rn	exon	82213223	82213306	10.1362271385844	-	.	gene_id "ENSRNOG00000069271"; transcript_id "ENSRNOG00000069271_tx_227"; exon_id "3_82213223_82213306_-"; exonnum "114"; txlen "51903";
3	ENSEMBL114_rn	exon	82213223	82213306	10.1362271385844	-	.	gene_id "ENSRNOG00000069271"; transcript_id "ENSRNOG00000069271_tx_228"; exon_id "3_82213223_82213306_-"; exonnum "114"; txlen "52482";
3	ENSEMBL114_rn	exon	82213223	82213306	10.1362271385844	-	.	gene_id "ENSRNOG00000069271"; transcript_id "ENSRNOG00000069271_tx_229"; exon_id "3_82213223_82213306_-"; exonnum "114"; txlen "52500";
3	ENSEMBL114_rn	exon	82213223	82213306	71.6143817971098	-	.	gene_id "ENSRNOG00000069271"; transcript_id "ENSRNOG00000069271_tx_23"; exon_id "3_82213223_82213306_-"; exonnum "114"; txlen "53011";
3	ENSEMBL114_rn	exon	82213223	82213306	10.1362271385844	-	.	gene_id "ENSRNOG00000069271"; transcript_id "ENSRNOG00000069271_tx_230"; exon_id "3_82213223_82213306_-"; exonnum "116"; txlen "52407";
3	ENSEMBL114_rn	exon	82213223	82213306	10.1362271385844	-	.	gene_id "ENSRNOG00000069271"; transcript_id "ENSRNOG00000069271_tx_231"; exon_id "3_82213223_82213306_-"; exonnum "116"; txlen "52425";
3	ENSEMBL114_rn	exon	82213223	82213306	10.1362271385844	-	.	gene_id "ENSRNOG00000069271"; transcript_id "ENSRNOG00000069271_tx_232"; exon_id "3_82213223_82213306_-"; exonnum "116"; txlen "52563";
3	ENSEMBL114_rn	exon	82213223	82213306	10.1362271385844	-	.	gene_id "ENSRNOG00000069271"; transcript_id "ENSRNOG00000069271_tx_233"; exon_id "3_82213223_82213306_-"; exonnum "116"; txlen "52581";
3	ENSEMBL114_rn	exon	82213223	82213306	10.1362271385844	-	.	gene_id "ENSRNOG00000069271"; transcript_id "ENSRNOG00000069271_tx_234"; exon_id "3_82213223_82213306_-"; exonnum "116"; txlen "53160";
3	ENSEMBL114_rn	exon	82213223	82213306	10.1362271385844	-	.	gene_id "ENSRNOG00000069271"; transcript_id "ENSRNOG00000069271_tx_235"; exon_id "3_82213223_82213306_-"; exonnum "116"; txlen "53178";
3	ENSEMBL114_rn	exon	82213223	82213306	10.1362271385844	-	.	gene_id "ENSRNOG00000069271"; transcript_id "ENSRNOG00000069271_tx_236"; exon_id "3_82213223_82213306_-"; exonnum "116"; txlen "53316";
3	ENSEMBL114_rn	exon	82213223	82213306	10.1362271385844	-	.	gene_id "ENSRNOG00000069271"; transcript_id "ENSRNOG00000069271_tx_237"; exon_id "3_82213223_82213306_-"; exonnum "116"; txlen "53334";
3	ENSEMBL114_rn	exon	82213223	82213306	10.1362271385844	-	.	gene_id "ENSRNOG00000069271"; transcript_id "ENSRNOG00000069271_tx_238"; exon_id "3_82213223_82213306_-"; exonnum "114"; txlen "52131";
3	ENSEMBL114_rn	exon	82213223	82213306	10.1362271385844	-	.	gene_id "ENSRNOG00000069271"; transcript_id "ENSRNOG00000069271_tx_239"; exon_id "3_82213223_82213306_-"; exonnum "114"; txlen "52149";
3	ENSEMBL114_rn	exon	82213223	82213306	71.6143817971098	-	.	gene_id "ENSRNOG00000069271"; transcript_id "ENSRNOG00000069271_tx_24"; exon_id "3_82213223_82213306_-"; exonnum "114"; txlen "53500";
3	ENSEMBL114_rn	exon	82213223	82213306	10.1362271385844	-	.	gene_id "ENSRNOG00000069271"; transcript_id "ENSRNOG00000069271_tx_240"; exon_id "3_82213223_82213306_-"; exonnum "114"; txlen "52287";
3	ENSEMBL114_rn	exon	82213223	82213306	10.1362271385844	-	.	gene_id "ENSRNOG00000069271"; transcript_id "ENSRNOG00000069271_tx_241"; exon_id "3_82213223_82213306_-"; exonnum "114"; txlen "52305";
3	ENSEMBL114_rn	exon	82213223	82213306	10.1362271385844	-	.	gene_id "ENSRNOG00000069271"; transcript_id "ENSRNOG00000069271_tx_242"; exon_id "3_82213223_82213306_-"; exonnum "114"; txlen "52884";
3	ENSEMBL114_rn	exon	82213223	82213306	10.1362271385844	-	.	gene_id "ENSRNOG00000069271"; transcript_id "ENSRNOG00000069271_tx_243"; exon_id "3_82213223_82213306_-"; exonnum "114"; txlen "52902";
3	ENSEMBL114_rn	exon	82213223	82213306	10.0902422834115	-	.	gene_id "ENSRNOG00000069271"; transcript_id "ENSRNOG00000069271_tx_244"; exon_id "3_82213223_82213306_-"; exonnum "45"; txlen "29591";
3	ENSEMBL114_rn	exon	82213223	82213306	9.99385137992813	-	.	gene_id "ENSRNOG00000069271"; transcript_id "ENSRNOG00000069271_tx_245"; exon_id "3_82213223_82213306_-"; exonnum "116"; txlen "55645";
3	ENSEMBL114_rn	exon	82213223	82213306	9.99269170057245	-	.	gene_id "ENSRNOG00000069271"; transcript_id "ENSRNOG00000069271_tx_246"; exon_id "3_82213223_82213306_-"; exonnum "116"; txlen "55663";
3	ENSEMBL114_rn	exon	82213223	82213306	9.589909936809	-	.	gene_id "ENSRNOG00000069271"; transcript_id "ENSRNOG00000069271_tx_248"; exon_id "3_82213223_82213306_-"; exonnum "45"; txlen "28205";
3	ENSEMBL114_rn	exon	82213223	82213306	9.589909936809	-	.	gene_id "ENSRNOG00000069271"; transcript_id "ENSRNOG00000069271_tx_249"; exon_id "3_82213223_82213306_-"; exonnum "45"; txlen "28280";
3	ENSEMBL114_rn	exon	82213223	82213306	71.6143817971098	-	.	gene_id "ENSRNOG00000069271"; transcript_id "ENSRNOG00000069271_tx_25"; exon_id "3_82213223_82213306_-"; exonnum "114"; txlen "53518";
3	ENSEMBL114_rn	exon	82213223	82213306	9.589909936809	-	.	gene_id "ENSRNOG00000069271"; transcript_id "ENSRNOG00000069271_tx_250"; exon_id "3_82213223_82213306_-"; exonnum "45"; txlen "28223";
3	ENSEMBL114_rn	exon	82213223	82213306	9.589909936809	-	.	gene_id "ENSRNOG00000069271"; transcript_id "ENSRNOG00000069271_tx_251"; exon_id "3_82213223_82213306_-"; exonnum "45"; txlen "28298";
3	ENSEMBL114_rn	exon	82213223	82213306	9.4896531907626	-	.	gene_id "ENSRNOG00000069271"; transcript_id "ENSRNOG00000069271_tx_252"; exon_id "3_82213223_82213306_-"; exonnum "114"; txlen "54544";
3	ENSEMBL114_rn	exon	82213223	82213306	9.34016545866492	-	.	gene_id "ENSRNOG00000069271"; transcript_id "ENSRNOG00000069271_tx_253"; exon_id "3_82213223_82213306_-"; exonnum "116"; txlen "55225";
3	ENSEMBL114_rn	exon	82213223	82213306	8.76706247404256	-	.	gene_id "ENSRNOG00000069271"; transcript_id "ENSRNOG00000069271_tx_254"; exon_id "3_82213223_82213306_-"; exonnum "45"; txlen "28124";
3	ENSEMBL114_rn	exon	82213223	82213306	8.76706247404256	-	.	gene_id "ENSRNOG00000069271"; transcript_id "ENSRNOG00000069271_tx_255"; exon_id "3_82213223_82213306_-"; exonnum "45"; txlen "28199";
3	ENSEMBL114_rn	exon	82213223	82213306	8.76706247404256	-	.	gene_id "ENSRNOG00000069271"; transcript_id "ENSRNOG00000069271_tx_256"; exon_id "3_82213223_82213306_-"; exonnum "45"; txlen "28199";
3	ENSEMBL114_rn	exon	82213223	82213306	8.76706247404256	-	.	gene_id "ENSRNOG00000069271"; transcript_id "ENSRNOG00000069271_tx_257"; exon_id "3_82213223_82213306_-"; exonnum "45"; txlen "28604";
3	ENSEMBL114_rn	exon	82213223	82213306	8.76706247404256	-	.	gene_id "ENSRNOG00000069271"; transcript_id "ENSRNOG00000069271_tx_258"; exon_id "3_82213223_82213306_-"; exonnum "45"; txlen "28766";
3	ENSEMBL114_rn	exon	82213223	82213306	8.76706247404256	-	.	gene_id "ENSRNOG00000069271"; transcript_id "ENSRNOG00000069271_tx_259"; exon_id "3_82213223_82213306_-"; exonnum "45"; txlen "28841";
3	ENSEMBL114_rn	exon	82213223	82213306	71.6143817971098	-	.	gene_id "ENSRNOG00000069271"; transcript_id "ENSRNOG00000069271_tx_26"; exon_id "3_82213223_82213306_-"; exonnum "116"; txlen "30189";
3	ENSEMBL114_rn	exon	82213223	82213306	8.76706247404256	-	.	gene_id "ENSRNOG00000069271"; transcript_id "ENSRNOG00000069271_tx_260"; exon_id "3_82213223_82213306_-"; exonnum "45"; txlen "28784";
3	ENSEMBL114_rn	exon	82213223	82213306	8.76706247404256	-	.	gene_id "ENSRNOG00000069271"; transcript_id "ENSRNOG00000069271_tx_261"; exon_id "3_82213223_82213306_-"; exonnum "45"; txlen "28859";
3	ENSEMBL114_rn	exon	82213223	82213306	8.48516212274592	-	.	gene_id "ENSRNOG00000069271"; transcript_id "ENSRNOG00000069271_tx_262"; exon_id "3_82213223_82213306_-"; exonnum "112"; txlen "54877";
3	ENSEMBL114_rn	exon	82213223	82213306	8.48516212274592	-	.	gene_id "ENSRNOG00000069271"; transcript_id "ENSRNOG00000069271_tx_263"; exon_id "3_82213223_82213306_-"; exonnum "112"; txlen "54895";
3	ENSEMBL114_rn	exon	82213223	82213306	8.48516212274592	-	.	gene_id "ENSRNOG00000069271"; transcript_id "ENSRNOG00000069271_tx_264"; exon_id "3_82213223_82213306_-"; exonnum "114"; txlen "55033";
3	ENSEMBL114_rn	exon	82213223	82213306	8.48516212274592	-	.	gene_id "ENSRNOG00000069271"; transcript_id "ENSRNOG00000069271_tx_265"; exon_id "3_82213223_82213306_-"; exonnum "114"; txlen "55051";
3	ENSEMBL114_rn	exon	82213223	82213306	8.48516212274592	-	.	gene_id "ENSRNOG00000069271"; transcript_id "ENSRNOG00000069271_tx_266"; exon_id "3_82213223_82213306_-"; exonnum "114"; txlen "55153";
3	ENSEMBL114_rn	exon	82213223	82213306	8.48516212274592	-	.	gene_id "ENSRNOG00000069271"; transcript_id "ENSRNOG00000069271_tx_267"; exon_id "3_82213223_82213306_-"; exonnum "114"; txlen "55108";
3	ENSEMBL114_rn	exon	82213223	82213306	8.48516212274592	-	.	gene_id "ENSRNOG00000069271"; transcript_id "ENSRNOG00000069271_tx_268"; exon_id "3_82213223_82213306_-"; exonnum "116"; txlen "55309";
3	ENSEMBL114_rn	exon	82213223	82213306	8.48516212274592	-	.	gene_id "ENSRNOG00000069271"; transcript_id "ENSRNOG00000069271_tx_269"; exon_id "3_82213223_82213306_-"; exonnum "116"; txlen "55327";
3	ENSEMBL114_rn	exon	82213223	82213306	71.6143817971098	-	.	gene_id "ENSRNOG00000069271"; transcript_id "ENSRNOG00000069271_tx_27"; exon_id "3_82213223_82213306_-"; exonnum "116"; txlen "30696";
3	ENSEMBL114_rn	exon	82213223	82213306	8.33692060246565	-	.	gene_id "ENSRNOG00000069271"; transcript_id "ENSRNOG00000069271_tx_270"; exon_id "3_82213223_82213306_-"; exonnum "45"; txlen "31080";
3	ENSEMBL114_rn	exon	82213223	82213306	8.33692060246565	-	.	gene_id "ENSRNOG00000069271"; transcript_id "ENSRNOG00000069271_tx_271"; exon_id "3_82213223_82213306_-"; exonnum "45"; txlen "31062";
3	ENSEMBL114_rn	exon	82213223	82213306	8.33692060246565	-	.	gene_id "ENSRNOG00000069271"; transcript_id "ENSRNOG00000069271_tx_272"; exon_id "3_82213223_82213306_-"; exonnum "45"; txlen "31248";
3	ENSEMBL114_rn	exon	82213223	82213306	8.33692060246565	-	.	gene_id "ENSRNOG00000069271"; transcript_id "ENSRNOG00000069271_tx_273"; exon_id "3_82213223_82213306_-"; exonnum "45"; txlen "31230";
3	ENSEMBL114_rn	exon	82213223	82213306	8.18795647206084	-	.	gene_id "ENSRNOG00000069271"; transcript_id "ENSRNOG00000069271_tx_274"; exon_id "3_82213223_82213306_-"; exonnum "112"; txlen "54388";
3	ENSEMBL114_rn	exon	82213223	82213306	8.18795647206084	-	.	gene_id "ENSRNOG00000069271"; transcript_id "ENSRNOG00000069271_tx_275"; exon_id "3_82213223_82213306_-"; exonnum "114"; txlen "54562";
3	ENSEMBL114_rn	exon	82213223	82213306	8.18795647206084	-	.	gene_id "ENSRNOG00000069271"; transcript_id "ENSRNOG00000069271_tx_276"; exon_id "3_82213223_82213306_-"; exonnum "114"; txlen "54619";
3	ENSEMBL114_rn	exon	82213223	82213306	8.18795647206084	-	.	gene_id "ENSRNOG00000069271"; transcript_id "ENSRNOG00000069271_tx_277"; exon_id "3_82213223_82213306_-"; exonnum "116"; txlen "54820";
3	ENSEMBL114_rn	exon	82213223	82213306	8.18795647206084	-	.	gene_id "ENSRNOG00000069271"; transcript_id "ENSRNOG00000069271_tx_278"; exon_id "3_82213223_82213306_-"; exonnum "116"; txlen "54838";
3	ENSEMBL114_rn	exon	82213223	82213306	7.9992958466012	-	.	gene_id "ENSRNOG00000069271"; transcript_id "ENSRNOG00000069271_tx_279"; exon_id "3_82213223_82213306_-"; exonnum "45"; txlen "28364";
3	ENSEMBL114_rn	exon	82213223	82213306	71.6143817971098	-	.	gene_id "ENSRNOG00000069271"; transcript_id "ENSRNOG00000069271_tx_28"; exon_id "3_82213223_82213306_-"; exonnum "114"; txlen "29913";
3	ENSEMBL114_rn	exon	82213223	82213306	7.9992958466012	-	.	gene_id "ENSRNOG00000069271"; transcript_id "ENSRNOG00000069271_tx_280"; exon_id "3_82213223_82213306_-"; exonnum "45"; txlen "28358";
3	ENSEMBL114_rn	exon	82213223	82213306	7.9992958466012	-	.	gene_id "ENSRNOG00000069271"; transcript_id "ENSRNOG00000069271_tx_281"; exon_id "3_82213223_82213306_-"; exonnum "45"; txlen "28382";
3	ENSEMBL114_rn	exon	82213223	82213306	7.71678314402278	-	.	gene_id "ENSRNOG00000069271"; transcript_id "ENSRNOG00000069271_tx_282"; exon_id "3_82213223_82213306_-"; exonnum "112"; txlen "54793";
3	ENSEMBL114_rn	exon	82213223	82213306	7.71550605523477	-	.	gene_id "ENSRNOG00000069271"; transcript_id "ENSRNOG00000069271_tx_283"; exon_id "3_82213223_82213306_-"; exonnum "112"; txlen "54811";
3	ENSEMBL114_rn	exon	82213223	82213306	7.71550605523477	-	.	gene_id "ENSRNOG00000069271"; transcript_id "ENSRNOG00000069271_tx_284"; exon_id "3_82213223_82213306_-"; exonnum "114"; txlen "54871";
3	ENSEMBL114_rn	exon	82213223	82213306	7.71550605523477	-	.	gene_id "ENSRNOG00000069271"; transcript_id "ENSRNOG00000069271_tx_285"; exon_id "3_82213223_82213306_-"; exonnum "114"; txlen "55069";
3	ENSEMBL114_rn	exon	82213223	82213306	7.71550605523477	-	.	gene_id "ENSRNOG00000069271"; transcript_id "ENSRNOG00000069271_tx_286"; exon_id "3_82213223_82213306_-"; exonnum "116"; txlen "55243";
3	ENSEMBL114_rn	exon	82213223	82213306	71.6143817971098	-	.	gene_id "ENSRNOG00000069271"; transcript_id "ENSRNOG00000069271_tx_29"; exon_id "3_82213223_82213306_-"; exonnum "114"; txlen "30420";
3	ENSEMBL114_rn	exon	82213223	82213306	6.78687628541296	-	.	gene_id "ENSRNOG00000069271"; transcript_id "ENSRNOG00000069271_tx_290"; exon_id "3_82213223_82213306_-"; exonnum "45"; txlen "30918";
3	ENSEMBL114_rn	exon	82213223	82213306	6.5985531440888	-	.	gene_id "ENSRNOG00000069271"; transcript_id "ENSRNOG00000069271_tx_292"; exon_id "3_82213223_82213306_-"; exonnum "45"; txlen "31491";
3	ENSEMBL114_rn	exon	82213223	82213306	6.18645896898044	-	.	gene_id "ENSRNOG00000069271"; transcript_id "ENSRNOG00000069271_tx_294"; exon_id "3_82213223_82213306_-"; exonnum "115"; txlen "53377";
3	ENSEMBL114_rn	exon	82213223	82213306	6.08961721652206	-	.	gene_id "ENSRNOG00000069271"; transcript_id "ENSRNOG00000069271_tx_295"; exon_id "3_82213223_82213306_-"; exonnum "114"; txlen "52486";
3	ENSEMBL114_rn	exon	82213223	82213306	6.03198673230656	-	.	gene_id "ENSRNOG00000069271"; transcript_id "ENSRNOG00000069271_tx_296"; exon_id "3_82213223_82213306_-"; exonnum "116"; txlen "53263";
3	ENSEMBL114_rn	exon	82213223	82213306	6.03198673230656	-	.	gene_id "ENSRNOG00000069271"; transcript_id "ENSRNOG00000069271_tx_297"; exon_id "3_82213223_82213306_-"; exonnum "114"; txlen "52819";
3	ENSEMBL114_rn	exon	82213223	82213306	6.03198673230656	-	.	gene_id "ENSRNOG00000069271"; transcript_id "ENSRNOG00000069271_tx_298"; exon_id "3_82213223_82213306_-"; exonnum "116"; txlen "52762";
3	ENSEMBL114_rn	exon	82213223	82213306	6.03198673230656	-	.	gene_id "ENSRNOG00000069271"; transcript_id "ENSRNOG00000069271_tx_299"; exon_id "3_82213223_82213306_-"; exonnum "116"; txlen "53095";
3	ENSEMBL114_rn	exon	82213223	82213306	64.7358432469587	-	.	gene_id "ENSRNOG00000069271"; transcript_id "ENSRNOG00000069271_tx_30"; exon_id "3_82213223_82213306_-"; exonnum "114"; txlen "53572";
3	ENSEMBL114_rn	exon	82213223	82213306	5.96477334155557	-	.	gene_id "ENSRNOG00000069271"; transcript_id "ENSRNOG00000069271_tx_300"; exon_id "3_82213223_82213306_-"; exonnum "45"; txlen "31227";
3	ENSEMBL114_rn	exon	82213223	82213306	5.96477334155557	-	.	gene_id "ENSRNOG00000069271"; transcript_id "ENSRNOG00000069271_tx_301"; exon_id "3_82213223_82213306_-"; exonnum "45"; txlen "31389";
3	ENSEMBL114_rn	exon	82213223	82213306	5.96477334155557	-	.	gene_id "ENSRNOG00000069271"; transcript_id "ENSRNOG00000069271_tx_302"; exon_id "3_82213223_82213306_-"; exonnum "45"; txlen "31557";
3	ENSEMBL114_rn	exon	82213223	82213306	5.96477334155557	-	.	gene_id "ENSRNOG00000069271"; transcript_id "ENSRNOG00000069271_tx_303"; exon_id "3_82213223_82213306_-"; exonnum "45"; txlen "31476";
3	ENSEMBL114_rn	exon	82213223	82213306	5.96477334155557	-	.	gene_id "ENSRNOG00000069271"; transcript_id "ENSRNOG00000069271_tx_304"; exon_id "3_82213223_82213306_-"; exonnum "45"; txlen "31458";
3	ENSEMBL114_rn	exon	82213223	82213306	5.83612891815979	-	.	gene_id "ENSRNOG00000069271"; transcript_id "ENSRNOG00000069271_tx_305"; exon_id "3_82213223_82213306_-"; exonnum "114"; txlen "53089";
3	ENSEMBL114_rn	exon	82213223	82213306	5.83612891815979	-	.	gene_id "ENSRNOG00000069271"; transcript_id "ENSRNOG00000069271_tx_306"; exon_id "3_82213223_82213306_-"; exonnum "116"; txlen "53365";
3	ENSEMBL114_rn	exon	82213223	82213306	5.76746120120554	-	.	gene_id "ENSRNOG00000069271"; transcript_id "ENSRNOG00000069271_tx_308"; exon_id "3_82213223_82213306_-"; exonnum "115"; txlen "53395";
3	ENSEMBL114_rn	exon	82213223	82213306	5.72893803234358	-	.	gene_id "ENSRNOG00000069271"; transcript_id "ENSRNOG00000069271_tx_309"; exon_id "3_82213223_82213306_-"; exonnum "115"; txlen "53710";
3	ENSEMBL114_rn	exon	82213223	82213306	60.6140257177208	-	.	gene_id "ENSRNOG00000069271"; transcript_id "ENSRNOG00000069271_tx_31"; exon_id "3_82213223_82213306_-"; exonnum "116"; txlen "53851";
3	ENSEMBL114_rn	exon	82213223	82213306	5.72893803234358	-	.	gene_id "ENSRNOG00000069271"; transcript_id "ENSRNOG00000069271_tx_310"; exon_id "3_82213223_82213306_-"; exonnum "115"; txlen "52792";
3	ENSEMBL114_rn	exon	82213223	82213306	5.72893803234358	-	.	gene_id "ENSRNOG00000069271"; transcript_id "ENSRNOG00000069271_tx_311"; exon_id "3_82213223_82213306_-"; exonnum "115"; txlen "53125";
3	ENSEMBL114_rn	exon	82213223	82213306	5.72893803234358	-	.	gene_id "ENSRNOG00000069271"; transcript_id "ENSRNOG00000069271_tx_312"; exon_id "3_82213223_82213306_-"; exonnum "115"; txlen "53209";
3	ENSEMBL114_rn	exon	82213223	82213306	5.72893803234358	-	.	gene_id "ENSRNOG00000069271"; transcript_id "ENSRNOG00000069271_tx_313"; exon_id "3_82213223_82213306_-"; exonnum "115"; txlen "53542";
3	ENSEMBL114_rn	exon	82213223	82213306	5.40744288977416	-	.	gene_id "ENSRNOG00000069271"; transcript_id "ENSRNOG00000069271_tx_315"; exon_id "3_82213223_82213306_-"; exonnum "114"; txlen "53764";
3	ENSEMBL114_rn	exon	82213223	82213306	5.40744288977416	-	.	gene_id "ENSRNOG00000069271"; transcript_id "ENSRNOG00000069271_tx_316"; exon_id "3_82213223_82213306_-"; exonnum "114"; txlen "53506";
3	ENSEMBL114_rn	exon	82213223	82213306	5.40744288977416	-	.	gene_id "ENSRNOG00000069271"; transcript_id "ENSRNOG00000069271_tx_317"; exon_id "3_82213223_82213306_-"; exonnum "114"; txlen "53839";
3	ENSEMBL114_rn	exon	82213223	82213306	5.40744288977416	-	.	gene_id "ENSRNOG00000069271"; transcript_id "ENSRNOG00000069271_tx_318"; exon_id "3_82213223_82213306_-"; exonnum "116"; txlen "54040";
3	ENSEMBL114_rn	exon	82213223	82213306	5.40744288977416	-	.	gene_id "ENSRNOG00000069271"; transcript_id "ENSRNOG00000069271_tx_319"; exon_id "3_82213223_82213306_-"; exonnum "116"; txlen "53782";
3	ENSEMBL114_rn	exon	82213223	82213306	60.6140257177208	-	.	gene_id "ENSRNOG00000069271"; transcript_id "ENSRNOG00000069271_tx_32"; exon_id "3_82213223_82213306_-"; exonnum "116"; txlen "53869";
3	ENSEMBL114_rn	exon	82213223	82213306	5.40744288977416	-	.	gene_id "ENSRNOG00000069271"; transcript_id "ENSRNOG00000069271_tx_320"; exon_id "3_82213223_82213306_-"; exonnum "116"; txlen "54115";
3	ENSEMBL114_rn	exon	82213223	82213306	5.40744288977416	-	.	gene_id "ENSRNOG00000069271"; transcript_id "ENSRNOG00000069271_tx_321"; exon_id "3_82213223_82213306_-"; exonnum "114"; txlen "53338";
3	ENSEMBL114_rn	exon	82213223	82213306	5.40744288977416	-	.	gene_id "ENSRNOG00000069271"; transcript_id "ENSRNOG00000069271_tx_322"; exon_id "3_82213223_82213306_-"; exonnum "114"; txlen "53671";
3	ENSEMBL114_rn	exon	82213223	82213306	5.40744288977416	-	.	gene_id "ENSRNOG00000069271"; transcript_id "ENSRNOG00000069271_tx_323"; exon_id "3_82213223_82213306_-"; exonnum "116"; txlen "53614";
3	ENSEMBL114_rn	exon	82213223	82213306	5.30994026456868	-	.	gene_id "ENSRNOG00000069271"; transcript_id "ENSRNOG00000069271_tx_324"; exon_id "3_82213223_82213306_-"; exonnum "115"; txlen "53728";
3	ENSEMBL114_rn	exon	82213223	82213306	5.30994026456868	-	.	gene_id "ENSRNOG00000069271"; transcript_id "ENSRNOG00000069271_tx_325"; exon_id "3_82213223_82213306_-"; exonnum "114"; txlen "53422";
3	ENSEMBL114_rn	exon	82213223	82213306	5.30994026456868	-	.	gene_id "ENSRNOG00000069271"; transcript_id "ENSRNOG00000069271_tx_326"; exon_id "3_82213223_82213306_-"; exonnum "115"; txlen "53227";
3	ENSEMBL114_rn	exon	82213223	82213306	5.30994026456868	-	.	gene_id "ENSRNOG00000069271"; transcript_id "ENSRNOG00000069271_tx_327"; exon_id "3_82213223_82213306_-"; exonnum "116"; txlen "53698";
3	ENSEMBL114_rn	exon	82213223	82213306	4.831212894739	-	.	gene_id "ENSRNOG00000069271"; transcript_id "ENSRNOG00000069271_tx_329"; exon_id "3_82213223_82213306_-"; exonnum "44"; txlen "30837";
3	ENSEMBL114_rn	exon	82213223	82213306	60.6140257177208	-	.	gene_id "ENSRNOG00000069271"; transcript_id "ENSRNOG00000069271_tx_33"; exon_id "3_82213223_82213306_-"; exonnum "114"; txlen "53575";
3	ENSEMBL114_rn	exon	82213223	82213306	4.831212894739	-	.	gene_id "ENSRNOG00000069271"; transcript_id "ENSRNOG00000069271_tx_330"; exon_id "3_82213223_82213306_-"; exonnum "44"; txlen "30999";
3	ENSEMBL114_rn	exon	82213223	82213306	0.358153421633461	-	.	gene_id "ENSRNOG00000069271"; transcript_id "ENSRNOG00000069271_tx_331"; exon_id "3_82213223_82213306_-"; exonnum "117"; txlen "58492";
3	ENSEMBL114_rn	exon	82213223	82213306	60.3263067987621	-	.	gene_id "ENSRNOG00000069271"; transcript_id "ENSRNOG00000069271_tx_34"; exon_id "3_82213223_82213306_-"; exonnum "116"; txlen "53344";
3	ENSEMBL114_rn	exon	82213223	82213306	60.3263067987621	-	.	gene_id "ENSRNOG00000069271"; transcript_id "ENSRNOG00000069271_tx_35"; exon_id "3_82213223_82213306_-"; exonnum "114"; txlen "53068";
3	ENSEMBL114_rn	exon	82213223	82213306	60.3263067987621	-	.	gene_id "ENSRNOG00000069271"; transcript_id "ENSRNOG00000069271_tx_36"; exon_id "3_82213223_82213306_-"; exonnum "116"; txlen "30264";
3	ENSEMBL114_rn	exon	82213223	82213306	60.3263067987621	-	.	gene_id "ENSRNOG00000069271"; transcript_id "ENSRNOG00000069271_tx_37"; exon_id "3_82213223_82213306_-"; exonnum "116"; txlen "30771";
3	ENSEMBL114_rn	exon	82213223	82213306	60.3263067987621	-	.	gene_id "ENSRNOG00000069271"; transcript_id "ENSRNOG00000069271_tx_38"; exon_id "3_82213223_82213306_-"; exonnum "114"; txlen "30495";
3	ENSEMBL114_rn	exon	82213223	82213306	59.6983345033843	-	.	gene_id "ENSRNOG00000069271"; transcript_id "ENSRNOG00000069271_tx_39"; exon_id "3_82213223_82213306_-"; exonnum "116"; txlen "53707";
3	ENSEMBL114_rn	exon	82213223	82213306	59.6983345033843	-	.	gene_id "ENSRNOG00000069271"; transcript_id "ENSRNOG00000069271_tx_40"; exon_id "3_82213223_82213306_-"; exonnum "114"; txlen "53431";
3	ENSEMBL114_rn	exon	82213223	82213306	55.5979347700282	-	.	gene_id "ENSRNOG00000069271"; transcript_id "ENSRNOG00000069271_tx_41"; exon_id "3_82213223_82213306_-"; exonnum "114"; txlen "53590";
3	ENSEMBL114_rn	exon	82213223	82213306	54.2908916136101	-	.	gene_id "ENSRNOG00000069271"; transcript_id "ENSRNOG00000069271_tx_42"; exon_id "3_82213223_82213306_-"; exonnum "116"; txlen "53200";
3	ENSEMBL114_rn	exon	82213223	82213306	54.2908916136101	-	.	gene_id "ENSRNOG00000069271"; transcript_id "ENSRNOG00000069271_tx_43"; exon_id "3_82213223_82213306_-"; exonnum "114"; txlen "52924";
3	ENSEMBL114_rn	exon	82213223	82213306	54.2908916136101	-	.	gene_id "ENSRNOG00000069271"; transcript_id "ENSRNOG00000069271_tx_44"; exon_id "3_82213223_82213306_-"; exonnum "116"; txlen "30120";
3	ENSEMBL114_rn	exon	82213223	82213306	54.2908916136101	-	.	gene_id "ENSRNOG00000069271"; transcript_id "ENSRNOG00000069271_tx_45"; exon_id "3_82213223_82213306_-"; exonnum "116"; txlen "30195";
3	ENSEMBL114_rn	exon	82213223	82213306	54.2908916136101	-	.	gene_id "ENSRNOG00000069271"; transcript_id "ENSRNOG00000069271_tx_46"; exon_id "3_82213223_82213306_-"; exonnum "116"; txlen "30627";
3	ENSEMBL114_rn	exon	82213223	82213306	54.2908916136101	-	.	gene_id "ENSRNOG00000069271"; transcript_id "ENSRNOG00000069271_tx_47"; exon_id "3_82213223_82213306_-"; exonnum "116"; txlen "30702";
3	ENSEMBL114_rn	exon	82213223	82213306	54.2908916136101	-	.	gene_id "ENSRNOG00000069271"; transcript_id "ENSRNOG00000069271_tx_48"; exon_id "3_82213223_82213306_-"; exonnum "114"; txlen "30351";
3	ENSEMBL114_rn	exon	82213223	82213306	54.2908916136101	-	.	gene_id "ENSRNOG00000069271"; transcript_id "ENSRNOG00000069271_tx_49"; exon_id "3_82213223_82213306_-"; exonnum "114"; txlen "30426";
3	ENSEMBL114_rn	exon	82213223	82213306	52.7548762148723	-	.	gene_id "ENSRNOG00000069271"; transcript_id "ENSRNOG00000069271_tx_50"; exon_id "3_82213223_82213306_-"; exonnum "116"; txlen "53866";
3	ENSEMBL114_rn	exon	82213223	82213306	52.4267900955442	-	.	gene_id "ENSRNOG00000069271"; transcript_id "ENSRNOG00000069271_tx_51"; exon_id "3_82213223_82213306_-"; exonnum "114"; txlen "53416";
3	ENSEMBL114_rn	exon	82213223	82213306	52.371227047488	-	.	gene_id "ENSRNOG00000069271"; transcript_id "ENSRNOG00000069271_tx_52"; exon_id "3_82213223_82213306_-"; exonnum "114"; txlen "53434";
3	ENSEMBL114_rn	exon	82213223	82213306	52.371227047488	-	.	gene_id "ENSRNOG00000069271"; transcript_id "ENSRNOG00000069271_tx_53"; exon_id "3_82213223_82213306_-"; exonnum "116"; txlen "53710";
3	ENSEMBL114_rn	exon	82213223	82213306	52.371227047488	-	.	gene_id "ENSRNOG00000069271"; transcript_id "ENSRNOG00000069271_tx_54"; exon_id "3_82213223_82213306_-"; exonnum "116"; txlen "53692";
3	ENSEMBL114_rn	exon	82213223	82213306	40.584212397649	-	.	gene_id "ENSRNOG00000069271"; transcript_id "ENSRNOG00000069271_tx_55"; exon_id "3_82213223_82213306_-"; exonnum "114"; txlen "52987";
3	ENSEMBL114_rn	exon	82213223	82213306	37.8309002645638	-	.	gene_id "ENSRNOG00000069271"; transcript_id "ENSRNOG00000069271_tx_56"; exon_id "3_82213223_82213306_-"; exonnum "114"; txlen "54382";
3	ENSEMBL114_rn	exon	82213223	82213306	36.3035568276253	-	.	gene_id "ENSRNOG00000069271"; transcript_id "ENSRNOG00000069271_tx_58"; exon_id "3_82213223_82213306_-"; exonnum "114"; txlen "54400";
3	ENSEMBL114_rn	exon	82213223	82213306	140.572953432375	-	.	gene_id "ENSRNOG00000069271"; transcript_id "ENSRNOG00000069271_tx_6"; exon_id "3_82213223_82213306_-"; exonnum "114"; txlen "53239";
3	ENSEMBL114_rn	exon	82213223	82213306	34.9628523549969	-	.	gene_id "ENSRNOG00000069271"; transcript_id "ENSRNOG00000069271_tx_60"; exon_id "3_82213223_82213306_-"; exonnum "114"; txlen "53083";
3	ENSEMBL114_rn	exon	82213223	82213306	34.9072893069407	-	.	gene_id "ENSRNOG00000069271"; transcript_id "ENSRNOG00000069271_tx_61"; exon_id "3_82213223_82213306_-"; exonnum "114"; txlen "53101";
3	ENSEMBL114_rn	exon	82213223	82213306	34.9072893069407	-	.	gene_id "ENSRNOG00000069271"; transcript_id "ENSRNOG00000069271_tx_62"; exon_id "3_82213223_82213306_-"; exonnum "116"; txlen "53377";
3	ENSEMBL114_rn	exon	82213223	82213306	34.5779105204785	-	.	gene_id "ENSRNOG00000069271"; transcript_id "ENSRNOG00000069271_tx_63"; exon_id "3_82213223_82213306_-"; exonnum "114"; txlen "54244";
3	ENSEMBL114_rn	exon	82213223	82213306	34.5779105204785	-	.	gene_id "ENSRNOG00000069271"; transcript_id "ENSRNOG00000069271_tx_64"; exon_id "3_82213223_82213306_-"; exonnum "114"; txlen "54226";
3	ENSEMBL114_rn	exon	82213223	82213306	34.5779105204785	-	.	gene_id "ENSRNOG00000069271"; transcript_id "ENSRNOG00000069271_tx_65"; exon_id "3_82213223_82213306_-"; exonnum "116"; txlen "54520";
3	ENSEMBL114_rn	exon	82213223	82213306	34.5779105204785	-	.	gene_id "ENSRNOG00000069271"; transcript_id "ENSRNOG00000069271_tx_66"; exon_id "3_82213223_82213306_-"; exonnum "116"; txlen "54502";
3	ENSEMBL114_rn	exon	82213223	82213306	34.5779105204785	-	.	gene_id "ENSRNOG00000069271"; transcript_id "ENSRNOG00000069271_tx_67"; exon_id "3_82213223_82213306_-"; exonnum "116"; txlen "54676";
3	ENSEMBL114_rn	exon	82213223	82213306	33.9692263627578	-	.	gene_id "ENSRNOG00000069271"; transcript_id "ENSRNOG00000069271_tx_68"; exon_id "3_82213223_82213306_-"; exonnum "114"; txlen "53005";
3	ENSEMBL114_rn	exon	82213223	82213306	33.0408095169883	-	.	gene_id "ENSRNOG00000069271"; transcript_id "ENSRNOG00000069271_tx_71"; exon_id "3_82213223_82213306_-"; exonnum "114"; txlen "52849";
3	ENSEMBL114_rn	exon	82213223	82213306	33.0408095169883	-	.	gene_id "ENSRNOG00000069271"; transcript_id "ENSRNOG00000069271_tx_72"; exon_id "3_82213223_82213306_-"; exonnum "114"; txlen "52831";
3	ENSEMBL114_rn	exon	82213223	82213306	33.0408095169883	-	.	gene_id "ENSRNOG00000069271"; transcript_id "ENSRNOG00000069271_tx_73"; exon_id "3_82213223_82213306_-"; exonnum "116"; txlen "53125";
3	ENSEMBL114_rn	exon	82213223	82213306	33.0408095169883	-	.	gene_id "ENSRNOG00000069271"; transcript_id "ENSRNOG00000069271_tx_74"; exon_id "3_82213223_82213306_-"; exonnum "116"; txlen "53281";
3	ENSEMBL114_rn	exon	82213223	82213306	33.0408095169883	-	.	gene_id "ENSRNOG00000069271"; transcript_id "ENSRNOG00000069271_tx_75"; exon_id "3_82213223_82213306_-"; exonnum "114"; txlen "53659";
3	ENSEMBL114_rn	exon	82213223	82213306	33.0408095169883	-	.	gene_id "ENSRNOG00000069271"; transcript_id "ENSRNOG00000069271_tx_76"; exon_id "3_82213223_82213306_-"; exonnum "114"; txlen "53641";
3	ENSEMBL114_rn	exon	82213223	82213306	33.0408095169883	-	.	gene_id "ENSRNOG00000069271"; transcript_id "ENSRNOG00000069271_tx_77"; exon_id "3_82213223_82213306_-"; exonnum "116"; txlen "53935";
3	ENSEMBL114_rn	exon	82213223	82213306	24.1544443405605	-	.	gene_id "ENSRNOG00000069271"; transcript_id "ENSRNOG00000069271_tx_78"; exon_id "3_82213223_82213306_-"; exonnum "113"; txlen "53353";
3	ENSEMBL114_rn	exon	82213223	82213306	24.1544443405605	-	.	gene_id "ENSRNOG00000069271"; transcript_id "ENSRNOG00000069271_tx_79"; exon_id "3_82213223_82213306_-"; exonnum "113"; txlen "53335";
3	ENSEMBL114_rn	exon	82213223	82213306	22.6627790540956	-	.	gene_id "ENSRNOG00000069271"; transcript_id "ENSRNOG00000069271_tx_80"; exon_id "3_82213223_82213306_-"; exonnum "114"; txlen "52654";
3	ENSEMBL114_rn	exon	82213223	82213306	21.6767317241106	-	.	gene_id "ENSRNOG00000069271"; transcript_id "ENSRNOG00000069271_tx_82"; exon_id "3_82213223_82213306_-"; exonnum "116"; txlen "52930";
3	ENSEMBL114_rn	exon	82213223	82213306	21.0052941981678	-	.	gene_id "ENSRNOG00000069271"; transcript_id "ENSRNOG00000069271_tx_83"; exon_id "3_82213223_82213306_-"; exonnum "114"; txlen "54853";
3	ENSEMBL114_rn	exon	82213223	82213306	21.0052941981678	-	.	gene_id "ENSRNOG00000069271"; transcript_id "ENSRNOG00000069271_tx_84"; exon_id "3_82213223_82213306_-"; exonnum "114"; txlen "30882";
3	ENSEMBL114_rn	exon	82213223	82213306	21.0052941981678	-	.	gene_id "ENSRNOG00000069271"; transcript_id "ENSRNOG00000069271_tx_85"; exon_id "3_82213223_82213306_-"; exonnum "114"; txlen "31389";
3	ENSEMBL114_rn	exon	82213223	82213306	21.0052941981678	-	.	gene_id "ENSRNOG00000069271"; transcript_id "ENSRNOG00000069271_tx_86"; exon_id "3_82213223_82213306_-"; exonnum "116"; txlen "31158";
3	ENSEMBL114_rn	exon	82213223	82213306	21.0052941981678	-	.	gene_id "ENSRNOG00000069271"; transcript_id "ENSRNOG00000069271_tx_87"; exon_id "3_82213223_82213306_-"; exonnum "116"; txlen "31665";
3	ENSEMBL114_rn	exon	82213223	82213306	21.0052941981678	-	.	gene_id "ENSRNOG00000069271"; transcript_id "ENSRNOG00000069271_tx_88"; exon_id "3_82213223_82213306_-"; exonnum "114"; txlen "30915";
3	ENSEMBL114_rn	exon	82213223	82213306	21.0052941981678	-	.	gene_id "ENSRNOG00000069271"; transcript_id "ENSRNOG00000069271_tx_89"; exon_id "3_82213223_82213306_-"; exonnum "116"; txlen "31191";
3	ENSEMBL114_rn	exon	82213223	82213306	102.780794376557	-	.	gene_id "ENSRNOG00000069271"; transcript_id "ENSRNOG00000069271_tx_9"; exon_id "3_82213223_82213306_-"; exonnum "116"; txlen "53515";
3	ENSEMBL114_rn	exon	82213223	82213306	21.0052941981678	-	.	gene_id "ENSRNOG00000069271"; transcript_id "ENSRNOG00000069271_tx_90"; exon_id "3_82213223_82213306_-"; exonnum "117"; txlen "31800";
3	ENSEMBL114_rn	exon	82213223	82213306	21.0052941981678	-	.	gene_id "ENSRNOG00000069271"; transcript_id "ENSRNOG00000069271_tx_91"; exon_id "3_82213223_82213306_-"; exonnum "114"; txlen "32025";
3	ENSEMBL114_rn	exon	82213223	82213306	21.0052941981678	-	.	gene_id "ENSRNOG00000069271"; transcript_id "ENSRNOG00000069271_tx_92"; exon_id "3_82213223_82213306_-"; exonnum "114"; txlen "31365";
3	ENSEMBL114_rn	exon	82213223	82213306	21.0052941981678	-	.	gene_id "ENSRNOG00000069271"; transcript_id "ENSRNOG00000069271_tx_93"; exon_id "3_82213223_82213306_-"; exonnum "116"; txlen "31641";
3	ENSEMBL114_rn	exon	82213223	82213306	21.0052941981678	-	.	gene_id "ENSRNOG00000069271"; transcript_id "ENSRNOG00000069271_tx_94"; exon_id "3_82213223_82213306_-"; exonnum "114"; txlen "32202";
3	ENSEMBL114_rn	exon	82213223	82213306	21.0052941981678	-	.	gene_id "ENSRNOG00000069271"; transcript_id "ENSRNOG00000069271_tx_95"; exon_id "3_82213223_82213306_-"; exonnum "116"; txlen "32478";
3	ENSEMBL114_rn	exon	82213223	82213306	21.0052941981678	-	.	gene_id "ENSRNOG00000069271"; transcript_id "ENSRNOG00000069271_tx_96"; exon_id "3_82213223_82213306_-"; exonnum "114"; txlen "31602";
3	ENSEMBL114_rn	exon	82213223	82213306	21.0052941981678	-	.	gene_id "ENSRNOG00000069271"; transcript_id "ENSRNOG00000069271_tx_97"; exon_id "3_82213223_82213306_-"; exonnum "116"; txlen "31878";
3	ENSEMBL114_rn	exon	82213223	82213306	21.0052941981678	-	.	gene_id "ENSRNOG00000069271"; transcript_id "ENSRNOG00000069271_tx_98"; exon_id "3_82213223_82213306_-"; exonnum "114"; txlen "31398";
3	ENSEMBL114_rn	exon	82213223	82213306	21.0052941981678	-	.	gene_id "ENSRNOG00000069271"; transcript_id "ENSRNOG00000069271_tx_99"; exon_id "3_82213223_82213306_-"; exonnum "114"; txlen "30891";
3	sraer114_mid	exon	82214414	82214494	94.9590598464747	-	.	gene_id "ENSRNOG00000069271"; transcript_id "ENSRNOG00000069271_tx_10"; exon_id "3_82214414_82214494_-"; exonnum "113"; txlen "53257";
3	sraer114_mid	exon	82214414	82214494	21.0052941981678	-	.	gene_id "ENSRNOG00000069271"; transcript_id "ENSRNOG00000069271_tx_100"; exon_id "3_82214414_82214494_-"; exonnum "115"; txlen "31674";
3	sraer114_mid	exon	82214414	82214494	21.0052941981678	-	.	gene_id "ENSRNOG00000069271"; transcript_id "ENSRNOG00000069271_tx_101"; exon_id "3_82214414_82214494_-"; exonnum "115"; txlen "31167";
3	sraer114_mid	exon	82214414	82214494	21.0052941981678	-	.	gene_id "ENSRNOG00000069271"; transcript_id "ENSRNOG00000069271_tx_102"; exon_id "3_82214414_82214494_-"; exonnum "116"; txlen "32283";
3	sraer114_mid	exon	82214414	82214494	21.0052941981678	-	.	gene_id "ENSRNOG00000069271"; transcript_id "ENSRNOG00000069271_tx_103"; exon_id "3_82214414_82214494_-"; exonnum "116"; txlen "31776";
3	sraer114_mid	exon	82214414	82214494	21.0052941981678	-	.	gene_id "ENSRNOG00000069271"; transcript_id "ENSRNOG00000069271_tx_104"; exon_id "3_82214414_82214494_-"; exonnum "116"; txlen "31809";
3	sraer114_mid	exon	82214414	82214494	21.0052941981678	-	.	gene_id "ENSRNOG00000069271"; transcript_id "ENSRNOG00000069271_tx_105"; exon_id "3_82214414_82214494_-"; exonnum "115"; txlen "56365";
3	sraer114_mid	exon	82214414	82214494	21.0052941981678	-	.	gene_id "ENSRNOG00000069271"; transcript_id "ENSRNOG00000069271_tx_106"; exon_id "3_82214414_82214494_-"; exonnum "113"; txlen "56089";
3	sraer114_mid	exon	82214414	82214494	21.0052941981678	-	.	gene_id "ENSRNOG00000069271"; transcript_id "ENSRNOG00000069271_tx_107"; exon_id "3_82214414_82214494_-"; exonnum "116"; txlen "56500";
3	sraer114_mid	exon	82214414	82214494	21.0052941981678	-	.	gene_id "ENSRNOG00000069271"; transcript_id "ENSRNOG00000069271_tx_108"; exon_id "3_82214414_82214494_-"; exonnum "113"; txlen "56107";
3	sraer114_mid	exon	82214414	82214494	21.0052941981678	-	.	gene_id "ENSRNOG00000069271"; transcript_id "ENSRNOG00000069271_tx_109"; exon_id "3_82214414_82214494_-"; exonnum "116"; txlen "56902";
3	sraer114_mid	exon	82214414	82214494	94.3132294331442	-	.	gene_id "ENSRNOG00000069271"; transcript_id "ENSRNOG00000069271_tx_11"; exon_id "3_82214414_82214494_-"; exonnum "113"; txlen "30159";
3	sraer114_mid	exon	82214414	82214494	21.0052941981678	-	.	gene_id "ENSRNOG00000069271"; transcript_id "ENSRNOG00000069271_tx_110"; exon_id "3_82214414_82214494_-"; exonnum "116"; txlen "56920";
3	sraer114_mid	exon	82214414	82214494	21.0052941981678	-	.	gene_id "ENSRNOG00000069271"; transcript_id "ENSRNOG00000069271_tx_111"; exon_id "3_82214414_82214494_-"; exonnum "115"; txlen "33138";
3	sraer114_mid	exon	82214414	82214494	21.0052941981678	-	.	gene_id "ENSRNOG00000069271"; transcript_id "ENSRNOG00000069271_tx_112"; exon_id "3_82214414_82214494_-"; exonnum "113"; txlen "32862";
3	sraer114_mid	exon	82214414	82214494	21.0052941981678	-	.	gene_id "ENSRNOG00000069271"; transcript_id "ENSRNOG00000069271_tx_113"; exon_id "3_82214414_82214494_-"; exonnum "116"; txlen "33273";
3	sraer114_mid	exon	82214414	82214494	21.0052941981678	-	.	gene_id "ENSRNOG00000069271"; transcript_id "ENSRNOG00000069271_tx_114"; exon_id "3_82214414_82214494_-"; exonnum "115"; txlen "33114";
3	sraer114_mid	exon	82214414	82214494	21.0052941981678	-	.	gene_id "ENSRNOG00000069271"; transcript_id "ENSRNOG00000069271_tx_115"; exon_id "3_82214414_82214494_-"; exonnum "113"; txlen "32838";
3	sraer114_mid	exon	82214414	82214494	21.0052941981678	-	.	gene_id "ENSRNOG00000069271"; transcript_id "ENSRNOG00000069271_tx_116"; exon_id "3_82214414_82214494_-"; exonnum "116"; txlen "33249";
3	sraer114_mid	exon	82214414	82214494	20.5244156314251	-	.	gene_id "ENSRNOG00000069271"; transcript_id "ENSRNOG00000069271_tx_118"; exon_id "3_82214414_82214494_-"; exonnum "113"; txlen "53584";
3	sraer114_mid	exon	82214414	82214494	20.5244156314251	-	.	gene_id "ENSRNOG00000069271"; transcript_id "ENSRNOG00000069271_tx_119"; exon_id "3_82214414_82214494_-"; exonnum "115"; txlen "53860";
3	sraer114_mid	exon	82214414	82214494	94.2555989489287	-	.	gene_id "ENSRNOG00000069271"; transcript_id "ENSRNOG00000069271_tx_12"; exon_id "3_82214414_82214494_-"; exonnum "115"; txlen "30435";
3	sraer114_mid	exon	82214414	82214494	20.5244156314251	-	.	gene_id "ENSRNOG00000069271"; transcript_id "ENSRNOG00000069271_tx_120"; exon_id "3_82214414_82214494_-"; exonnum "113"; txlen "54169";
3	sraer114_mid	exon	82214414	82214494	20.5244156314251	-	.	gene_id "ENSRNOG00000069271"; transcript_id "ENSRNOG00000069271_tx_121"; exon_id "3_82214414_82214494_-"; exonnum "113"; txlen "54151";
3	sraer114_mid	exon	82214414	82214494	20.5244156314251	-	.	gene_id "ENSRNOG00000069271"; transcript_id "ENSRNOG00000069271_tx_122"; exon_id "3_82214414_82214494_-"; exonnum "115"; txlen "54445";
3	sraer114_mid	exon	82214414	82214494	20.3190196167864	-	.	gene_id "ENSRNOG00000069271"; transcript_id "ENSRNOG00000069271_tx_126"; exon_id "3_82214414_82214494_-"; exonnum "113"; txlen "53488";
3	sraer114_mid	exon	82214414	82214494	20.3190196167864	-	.	gene_id "ENSRNOG00000069271"; transcript_id "ENSRNOG00000069271_tx_127"; exon_id "3_82214414_82214494_-"; exonnum "113"; txlen "53470";
3	sraer114_mid	exon	82214414	82214494	19.9274165809624	-	.	gene_id "ENSRNOG00000069271"; transcript_id "ENSRNOG00000069271_tx_129"; exon_id "3_82214414_82214494_-"; exonnum "113"; txlen "52747";
3	sraer114_mid	exon	82214414	82214494	93.9265433506624	-	.	gene_id "ENSRNOG00000069271"; transcript_id "ENSRNOG00000069271_tx_13"; exon_id "3_82214414_82214494_-"; exonnum "115"; txlen "53533";
3	sraer114_mid	exon	82214414	82214494	19.9274165809624	-	.	gene_id "ENSRNOG00000069271"; transcript_id "ENSRNOG00000069271_tx_130"; exon_id "3_82214414_82214494_-"; exonnum "113"; txlen "52729";
3	sraer114_mid	exon	82214414	82214494	19.9274165809624	-	.	gene_id "ENSRNOG00000069271"; transcript_id "ENSRNOG00000069271_tx_131"; exon_id "3_82214414_82214494_-"; exonnum "115"; txlen "53023";
3	sraer114_mid	exon	82214414	82214494	19.9274165809624	-	.	gene_id "ENSRNOG00000069271"; transcript_id "ENSRNOG00000069271_tx_132"; exon_id "3_82214414_82214494_-"; exonnum "113"; txlen "53332";
3	sraer114_mid	exon	82214414	82214494	19.9274165809624	-	.	gene_id "ENSRNOG00000069271"; transcript_id "ENSRNOG00000069271_tx_133"; exon_id "3_82214414_82214494_-"; exonnum "113"; txlen "53314";
3	sraer114_mid	exon	82214414	82214494	19.9274165809624	-	.	gene_id "ENSRNOG00000069271"; transcript_id "ENSRNOG00000069271_tx_134"; exon_id "3_82214414_82214494_-"; exonnum "115"; txlen "53608";
3	sraer114_mid	exon	82214414	82214494	19.9274165809624	-	.	gene_id "ENSRNOG00000069271"; transcript_id "ENSRNOG00000069271_tx_135"; exon_id "3_82214414_82214494_-"; exonnum "115"; txlen "53764";
3	sraer114_mid	exon	82214414	82214494	19.9274165809624	-	.	gene_id "ENSRNOG00000069271"; transcript_id "ENSRNOG00000069271_tx_136"; exon_id "3_82214414_82214494_-"; exonnum "113"; txlen "54142";
3	sraer114_mid	exon	82214414	82214494	19.9274165809624	-	.	gene_id "ENSRNOG00000069271"; transcript_id "ENSRNOG00000069271_tx_137"; exon_id "3_82214414_82214494_-"; exonnum "113"; txlen "54124";
3	sraer114_mid	exon	82214414	82214494	19.9274165809624	-	.	gene_id "ENSRNOG00000069271"; transcript_id "ENSRNOG00000069271_tx_138"; exon_id "3_82214414_82214494_-"; exonnum "115"; txlen "54418";
3	sraer114_mid	exon	82214414	82214494	87.2591267889139	-	.	gene_id "ENSRNOG00000069271"; transcript_id "ENSRNOG00000069271_tx_14"; exon_id "3_82214414_82214494_-"; exonnum "115"; txlen "29928";
3	sraer114_mid	exon	82214414	82214494	19.0980328700498	-	.	gene_id "ENSRNOG00000069271"; transcript_id "ENSRNOG00000069271_tx_140"; exon_id "3_82214414_82214494_-"; exonnum "113"; txlen "55111";
3	sraer114_mid	exon	82214414	82214494	18.943910958335	-	.	gene_id "ENSRNOG00000069271"; transcript_id "ENSRNOG00000069271_tx_141"; exon_id "3_82214414_82214494_-"; exonnum "44"; txlen "28865";
3	sraer114_mid	exon	82214414	82214494	18.0608247002282	-	.	gene_id "ENSRNOG00000069271"; transcript_id "ENSRNOG00000069271_tx_142"; exon_id "3_82214414_82214494_-"; exonnum "113"; txlen "52909";
3	sraer114_mid	exon	82214414	82214494	17.9327055709128	-	.	gene_id "ENSRNOG00000069271"; transcript_id "ENSRNOG00000069271_tx_143"; exon_id "3_82214414_82214494_-"; exonnum "113"; txlen "52927";
3	sraer114_mid	exon	82214414	82214494	17.4921718589356	-	.	gene_id "ENSRNOG00000069271"; transcript_id "ENSRNOG00000069271_tx_144"; exon_id "3_82214414_82214494_-"; exonnum "115"; txlen "55387";
3	sraer114_mid	exon	82214414	82214494	17.028308204416	-	.	gene_id "ENSRNOG00000069271"; transcript_id "ENSRNOG00000069271_tx_146"; exon_id "3_82214414_82214494_-"; exonnum "115"; txlen "53185";
3	sraer114_mid	exon	82214414	82214494	16.6307923217891	-	.	gene_id "ENSRNOG00000069271"; transcript_id "ENSRNOG00000069271_tx_147"; exon_id "3_82214414_82214494_-"; exonnum "113"; txlen "52324";
3	sraer114_mid	exon	82214414	82214494	16.6307923217891	-	.	gene_id "ENSRNOG00000069271"; transcript_id "ENSRNOG00000069271_tx_148"; exon_id "3_82214414_82214494_-"; exonnum "113"; txlen "52342";
3	sraer114_mid	exon	82214414	82214494	16.6307923217891	-	.	gene_id "ENSRNOG00000069271"; transcript_id "ENSRNOG00000069271_tx_149"; exon_id "3_82214414_82214494_-"; exonnum "113"; txlen "52672";
3	sraer114_mid	exon	82214414	82214494	87.2591267889139	-	.	gene_id "ENSRNOG00000069271"; transcript_id "ENSRNOG00000069271_tx_15"; exon_id "3_82214414_82214494_-"; exonnum "113"; txlen "29652";
3	sraer114_mid	exon	82214414	82214494	15.7331613525455	-	.	gene_id "ENSRNOG00000069271"; transcript_id "ENSRNOG00000069271_tx_150"; exon_id "3_82214414_82214494_-"; exonnum "113"; txlen "55129";
3	sraer114_mid	exon	82214414	82214494	15.7023754760196	-	.	gene_id "ENSRNOG00000069271"; transcript_id "ENSRNOG00000069271_tx_151"; exon_id "3_82214414_82214494_-"; exonnum "113"; txlen "28914";
3	sraer114_mid	exon	82214414	82214494	15.7023754760196	-	.	gene_id "ENSRNOG00000069271"; transcript_id "ENSRNOG00000069271_tx_152"; exon_id "3_82214414_82214494_-"; exonnum "113"; txlen "29244";
3	sraer114_mid	exon	82214414	82214494	15.7023754760196	-	.	gene_id "ENSRNOG00000069271"; transcript_id "ENSRNOG00000069271_tx_153"; exon_id "3_82214414_82214494_-"; exonnum "113"; txlen "29244";
3	sraer114_mid	exon	82214414	82214494	15.7023754760196	-	.	gene_id "ENSRNOG00000069271"; transcript_id "ENSRNOG00000069271_tx_154"; exon_id "3_82214414_82214494_-"; exonnum "113"; txlen "29574";
3	sraer114_mid	exon	82214414	82214494	15.7023754760196	-	.	gene_id "ENSRNOG00000069271"; transcript_id "ENSRNOG00000069271_tx_155"; exon_id "3_82214414_82214494_-"; exonnum "113"; txlen "29829";
3	sraer114_mid	exon	82214414	82214494	15.7023754760196	-	.	gene_id "ENSRNOG00000069271"; transcript_id "ENSRNOG00000069271_tx_156"; exon_id "3_82214414_82214494_-"; exonnum "113"; txlen "29829";
3	sraer114_mid	exon	82214414	82214494	15.6972904332947	-	.	gene_id "ENSRNOG00000069271"; transcript_id "ENSRNOG00000069271_tx_157"; exon_id "3_82214414_82214494_-"; exonnum "115"; txlen "52600";
3	sraer114_mid	exon	82214414	82214494	15.644744991804	-	.	gene_id "ENSRNOG00000069271"; transcript_id "ENSRNOG00000069271_tx_158"; exon_id "3_82214414_82214494_-"; exonnum "95"; txlen "24186";
3	sraer114_mid	exon	82214414	82214494	15.644744991804	-	.	gene_id "ENSRNOG00000069271"; transcript_id "ENSRNOG00000069271_tx_159"; exon_id "3_82214414_82214494_-"; exonnum "95"; txlen "24516";
3	sraer114_mid	exon	82214414	82214494	72.1431625130339	-	.	gene_id "ENSRNOG00000069271"; transcript_id "ENSRNOG00000069271_tx_16"; exon_id "3_82214414_82214494_-"; exonnum "115"; txlen "53008";
3	sraer114_mid	exon	82214414	82214494	15.644744991804	-	.	gene_id "ENSRNOG00000069271"; transcript_id "ENSRNOG00000069271_tx_160"; exon_id "3_82214414_82214494_-"; exonnum "113"; txlen "52048";
3	sraer114_mid	exon	82214414	82214494	15.644744991804	-	.	gene_id "ENSRNOG00000069271"; transcript_id "ENSRNOG00000069271_tx_161"; exon_id "3_82214414_82214494_-"; exonnum "113"; txlen "52573";
3	sraer114_mid	exon	82214414	82214494	15.644744991804	-	.	gene_id "ENSRNOG00000069271"; transcript_id "ENSRNOG00000069271_tx_162"; exon_id "3_82214414_82214494_-"; exonnum "97"; txlen "24792";
3	sraer114_mid	exon	82214414	82214494	15.644744991804	-	.	gene_id "ENSRNOG00000069271"; transcript_id "ENSRNOG00000069271_tx_163"; exon_id "3_82214414_82214494_-"; exonnum "113"; txlen "52591";
3	sraer114_mid	exon	82214414	82214494	15.644744991804	-	.	gene_id "ENSRNOG00000069271"; transcript_id "ENSRNOG00000069271_tx_164"; exon_id "3_82214414_82214494_-"; exonnum "115"; txlen "52618";
3	sraer114_mid	exon	82214414	82214494	15.644744991804	-	.	gene_id "ENSRNOG00000069271"; transcript_id "ENSRNOG00000069271_tx_165"; exon_id "3_82214414_82214494_-"; exonnum "113"; txlen "52378";
3	sraer114_mid	exon	82214414	82214494	15.644744991804	-	.	gene_id "ENSRNOG00000069271"; transcript_id "ENSRNOG00000069271_tx_166"; exon_id "3_82214414_82214494_-"; exonnum "113"; txlen "29322";
3	sraer114_mid	exon	82214414	82214494	15.644744991804	-	.	gene_id "ENSRNOG00000069271"; transcript_id "ENSRNOG00000069271_tx_167"; exon_id "3_82214414_82214494_-"; exonnum "95"; txlen "25101";
3	sraer114_mid	exon	82214414	82214494	15.644744991804	-	.	gene_id "ENSRNOG00000069271"; transcript_id "ENSRNOG00000069271_tx_168"; exon_id "3_82214414_82214494_-"; exonnum "115"; txlen "52948";
3	sraer114_mid	exon	82214414	82214494	15.644744991804	-	.	gene_id "ENSRNOG00000069271"; transcript_id "ENSRNOG00000069271_tx_169"; exon_id "3_82214414_82214494_-"; exonnum "115"; txlen "52654";
3	sraer114_mid	exon	82214414	82214494	72.1431625130339	-	.	gene_id "ENSRNOG00000069271"; transcript_id "ENSRNOG00000069271_tx_17"; exon_id "3_82214414_82214494_-"; exonnum "113"; txlen "52732";
3	sraer114_mid	exon	82214414	82214494	15.644744991804	-	.	gene_id "ENSRNOG00000069271"; transcript_id "ENSRNOG00000069271_tx_170"; exon_id "3_82214414_82214494_-"; exonnum "113"; txlen "52963";
3	sraer114_mid	exon	82214414	82214494	15.644744991804	-	.	gene_id "ENSRNOG00000069271"; transcript_id "ENSRNOG00000069271_tx_171"; exon_id "3_82214414_82214494_-"; exonnum "113"; txlen "29406";
3	sraer114_mid	exon	82214414	82214494	15.644744991804	-	.	gene_id "ENSRNOG00000069271"; transcript_id "ENSRNOG00000069271_tx_172"; exon_id "3_82214414_82214494_-"; exonnum "115"; txlen "53239";
3	sraer114_mid	exon	82214414	82214494	15.644744991804	-	.	gene_id "ENSRNOG00000069271"; transcript_id "ENSRNOG00000069271_tx_173"; exon_id "3_82214414_82214494_-"; exonnum "115"; txlen "29520";
3	sraer114_mid	exon	82214414	82214494	15.644744991804	-	.	gene_id "ENSRNOG00000069271"; transcript_id "ENSRNOG00000069271_tx_174"; exon_id "3_82214414_82214494_-"; exonnum "115"; txlen "29520";
3	sraer114_mid	exon	82214414	82214494	15.644744991804	-	.	gene_id "ENSRNOG00000069271"; transcript_id "ENSRNOG00000069271_tx_175"; exon_id "3_82214414_82214494_-"; exonnum "115"; txlen "29850";
3	sraer114_mid	exon	82214414	82214494	15.644744991804	-	.	gene_id "ENSRNOG00000069271"; transcript_id "ENSRNOG00000069271_tx_176"; exon_id "3_82214414_82214494_-"; exonnum "115"; txlen "30105";
3	sraer114_mid	exon	82214414	82214494	15.644744991804	-	.	gene_id "ENSRNOG00000069271"; transcript_id "ENSRNOG00000069271_tx_177"; exon_id "3_82214414_82214494_-"; exonnum "115"; txlen "30105";
3	sraer114_mid	exon	82214414	82214494	15.4304730156767	-	.	gene_id "ENSRNOG00000069271"; transcript_id "ENSRNOG00000069271_tx_178"; exon_id "3_82214414_82214494_-"; exonnum "115"; txlen "55405";
3	sraer114_mid	exon	82214414	82214494	14.1381043750314	-	.	gene_id "ENSRNOG00000069271"; transcript_id "ENSRNOG00000069271_tx_179"; exon_id "3_82214414_82214494_-"; exonnum "115"; txlen "53848";
3	sraer114_mid	exon	82214414	82214494	71.6143817971098	-	.	gene_id "ENSRNOG00000069271"; transcript_id "ENSRNOG00000069271_tx_18"; exon_id "3_82214414_82214494_-"; exonnum "115"; txlen "53269";
3	sraer114_mid	exon	82214414	82214494	13.7051950098354	-	.	gene_id "ENSRNOG00000069271"; transcript_id "ENSRNOG00000069271_tx_180"; exon_id "3_82214414_82214494_-"; exonnum "113"; txlen "53071";
3	sraer114_mid	exon	82214414	82214494	13.3859943563679	-	.	gene_id "ENSRNOG00000069271"; transcript_id "ENSRNOG00000069271_tx_181"; exon_id "3_82214414_82214494_-"; exonnum "115"; txlen "53347";
3	sraer114_mid	exon	82214414	82214494	12.8598057027768	-	.	gene_id "ENSRNOG00000069271"; transcript_id "ENSRNOG00000069271_tx_182"; exon_id "3_82214414_82214494_-"; exonnum "113"; txlen "53404";
3	sraer114_mid	exon	82214414	82214494	12.8598057027768	-	.	gene_id "ENSRNOG00000069271"; transcript_id "ENSRNOG00000069271_tx_183"; exon_id "3_82214414_82214494_-"; exonnum "115"; txlen "53680";
3	sraer114_mid	exon	82214414	82214494	12.6429361568212	-	.	gene_id "ENSRNOG00000069271"; transcript_id "ENSRNOG00000069271_tx_184"; exon_id "3_82214414_82214494_-"; exonnum "115"; txlen "54892";
3	sraer114_mid	exon	82214414	82214494	12.4676223720959	-	.	gene_id "ENSRNOG00000069271"; transcript_id "ENSRNOG00000069271_tx_185"; exon_id "3_82214414_82214494_-"; exonnum "115"; txlen "54910";
3	sraer114_mid	exon	82214414	82214494	12.0233715179302	-	.	gene_id "ENSRNOG00000069271"; transcript_id "ENSRNOG00000069271_tx_187"; exon_id "3_82214414_82214494_-"; exonnum "113"; txlen "55186";
3	sraer114_mid	exon	82214414	82214494	12.0233715179302	-	.	gene_id "ENSRNOG00000069271"; transcript_id "ENSRNOG00000069271_tx_188"; exon_id "3_82214414_82214494_-"; exonnum "113"; txlen "55204";
3	sraer114_mid	exon	82214414	82214494	11.5223433737707	-	.	gene_id "ENSRNOG00000069271"; transcript_id "ENSRNOG00000069271_tx_189"; exon_id "3_82214414_82214494_-"; exonnum "115"; txlen "55462";
3	sraer114_mid	exon	82214414	82214494	71.6143817971098	-	.	gene_id "ENSRNOG00000069271"; transcript_id "ENSRNOG00000069271_tx_19"; exon_id "3_82214414_82214494_-"; exonnum "115"; txlen "53287";
3	sraer114_mid	exon	82214414	82214494	11.5223433737707	-	.	gene_id "ENSRNOG00000069271"; transcript_id "ENSRNOG00000069271_tx_190"; exon_id "3_82214414_82214494_-"; exonnum "115"; txlen "55480";
3	sraer114_mid	exon	82214414	82214494	11.4968342571973	-	.	gene_id "ENSRNOG00000069271"; transcript_id "ENSRNOG00000069271_tx_191"; exon_id "3_82214414_82214494_-"; exonnum "113"; txlen "54949";
3	sraer114_mid	exon	82214414	82214494	11.1719615803825	-	.	gene_id "ENSRNOG00000069271"; transcript_id "ENSRNOG00000069271_tx_192"; exon_id "3_82214414_82214494_-"; exonnum "113"; txlen "54967";
3	sraer114_mid	exon	82214414	82214494	10.797985956339	-	.	gene_id "ENSRNOG00000069271"; transcript_id "ENSRNOG00000069271_tx_195"; exon_id "3_82214414_82214494_-"; exonnum "113"; txlen "55588";
3	sraer114_mid	exon	82214414	82214494	10.6321824497846	-	.	gene_id "ENSRNOG00000069271"; transcript_id "ENSRNOG00000069271_tx_196"; exon_id "3_82214414_82214494_-"; exonnum "113"; txlen "55513";
3	sraer114_mid	exon	82214414	82214494	10.6321824497846	-	.	gene_id "ENSRNOG00000069271"; transcript_id "ENSRNOG00000069271_tx_197"; exon_id "3_82214414_82214494_-"; exonnum "115"; txlen "55789";
3	sraer114_mid	exon	82214414	82214494	10.5928356614687	-	.	gene_id "ENSRNOG00000069271"; transcript_id "ENSRNOG00000069271_tx_198"; exon_id "3_82214414_82214494_-"; exonnum "113"; txlen "55531";
3	sraer114_mid	exon	82214414	82214494	10.5928356614687	-	.	gene_id "ENSRNOG00000069271"; transcript_id "ENSRNOG00000069271_tx_199"; exon_id "3_82214414_82214494_-"; exonnum "115"; txlen "55864";
3	sraer114_mid	exon	82214414	82214494	71.6143817971098	-	.	gene_id "ENSRNOG00000069271"; transcript_id "ENSRNOG00000069271_tx_20"; exon_id "3_82214414_82214494_-"; exonnum "115"; txlen "53776";
3	sraer114_mid	exon	82214414	82214494	10.3204958221956	-	.	gene_id "ENSRNOG00000069271"; transcript_id "ENSRNOG00000069271_tx_200"; exon_id "3_82214414_82214494_-"; exonnum "111"; txlen "54955";
3	sraer114_mid	exon	82214414	82214494	10.3204958221956	-	.	gene_id "ENSRNOG00000069271"; transcript_id "ENSRNOG00000069271_tx_201"; exon_id "3_82214414_82214494_-"; exonnum "111"; txlen "54973";
3	sraer114_mid	exon	82214414	82214494	10.3204958221956	-	.	gene_id "ENSRNOG00000069271"; transcript_id "ENSRNOG00000069271_tx_202"; exon_id "3_82214414_82214494_-"; exonnum "111"; txlen "55030";
3	sraer114_mid	exon	82214414	82214494	10.3204958221956	-	.	gene_id "ENSRNOG00000069271"; transcript_id "ENSRNOG00000069271_tx_203"; exon_id "3_82214414_82214494_-"; exonnum "111"; txlen "55048";
3	sraer114_mid	exon	82214414	82214494	10.3204958221956	-	.	gene_id "ENSRNOG00000069271"; transcript_id "ENSRNOG00000069271_tx_204"; exon_id "3_82214414_82214494_-"; exonnum "113"; txlen "55231";
3	sraer114_mid	exon	82214414	82214494	10.3204958221956	-	.	gene_id "ENSRNOG00000069271"; transcript_id "ENSRNOG00000069271_tx_205"; exon_id "3_82214414_82214494_-"; exonnum "113"; txlen "55249";
3	sraer114_mid	exon	82214414	82214494	10.3204958221956	-	.	gene_id "ENSRNOG00000069271"; transcript_id "ENSRNOG00000069271_tx_206"; exon_id "3_82214414_82214494_-"; exonnum "113"; txlen "55306";
3	sraer114_mid	exon	82214414	82214494	10.3204958221956	-	.	gene_id "ENSRNOG00000069271"; transcript_id "ENSRNOG00000069271_tx_207"; exon_id "3_82214414_82214494_-"; exonnum "111"; txlen "55357";
3	sraer114_mid	exon	82214414	82214494	10.1362271385844	-	.	gene_id "ENSRNOG00000069271"; transcript_id "ENSRNOG00000069271_tx_208"; exon_id "3_82214414_82214494_-"; exonnum "115"; txlen "51438";
3	sraer114_mid	exon	82214414	82214494	10.1362271385844	-	.	gene_id "ENSRNOG00000069271"; transcript_id "ENSRNOG00000069271_tx_209"; exon_id "3_82214414_82214494_-"; exonnum "115"; txlen "52506";
3	sraer114_mid	exon	82214414	82214494	71.6143817971098	-	.	gene_id "ENSRNOG00000069271"; transcript_id "ENSRNOG00000069271_tx_21"; exon_id "3_82214414_82214494_-"; exonnum "113"; txlen "52993";
3	sraer114_mid	exon	82214414	82214494	10.1362271385844	-	.	gene_id "ENSRNOG00000069271"; transcript_id "ENSRNOG00000069271_tx_210"; exon_id "3_82214414_82214494_-"; exonnum "115"; txlen "52524";
3	sraer114_mid	exon	82214414	82214494	10.1362271385844	-	.	gene_id "ENSRNOG00000069271"; transcript_id "ENSRNOG00000069271_tx_211"; exon_id "3_82214414_82214494_-"; exonnum "115"; txlen "52662";
3	sraer114_mid	exon	82214414	82214494	10.1362271385844	-	.	gene_id "ENSRNOG00000069271"; transcript_id "ENSRNOG00000069271_tx_212"; exon_id "3_82214414_82214494_-"; exonnum "113"; txlen "51162";
3	sraer114_mid	exon	82214414	82214494	10.1362271385844	-	.	gene_id "ENSRNOG00000069271"; transcript_id "ENSRNOG00000069271_tx_213"; exon_id "3_82214414_82214494_-"; exonnum "115"; txlen "52680";
3	sraer114_mid	exon	82214414	82214494	10.1362271385844	-	.	gene_id "ENSRNOG00000069271"; transcript_id "ENSRNOG00000069271_tx_214"; exon_id "3_82214414_82214494_-"; exonnum "115"; txlen "52005";
3	sraer114_mid	exon	82214414	82214494	10.1362271385844	-	.	gene_id "ENSRNOG00000069271"; transcript_id "ENSRNOG00000069271_tx_215"; exon_id "3_82214414_82214494_-"; exonnum "115"; txlen "52023";
3	sraer114_mid	exon	82214414	82214494	10.1362271385844	-	.	gene_id "ENSRNOG00000069271"; transcript_id "ENSRNOG00000069271_tx_216"; exon_id "3_82214414_82214494_-"; exonnum "113"; txlen "52230";
3	sraer114_mid	exon	82214414	82214494	10.1362271385844	-	.	gene_id "ENSRNOG00000069271"; transcript_id "ENSRNOG00000069271_tx_217"; exon_id "3_82214414_82214494_-"; exonnum "115"; txlen "52161";
3	sraer114_mid	exon	82214414	82214494	10.1362271385844	-	.	gene_id "ENSRNOG00000069271"; transcript_id "ENSRNOG00000069271_tx_218"; exon_id "3_82214414_82214494_-"; exonnum "113"; txlen "52248";
3	sraer114_mid	exon	82214414	82214494	10.1362271385844	-	.	gene_id "ENSRNOG00000069271"; transcript_id "ENSRNOG00000069271_tx_219"; exon_id "3_82214414_82214494_-"; exonnum "115"; txlen "52179";
3	sraer114_mid	exon	82214414	82214494	71.6143817971098	-	.	gene_id "ENSRNOG00000069271"; transcript_id "ENSRNOG00000069271_tx_22"; exon_id "3_82214414_82214494_-"; exonnum "115"; txlen "53794";
3	sraer114_mid	exon	82214414	82214494	10.1362271385844	-	.	gene_id "ENSRNOG00000069271"; transcript_id "ENSRNOG00000069271_tx_220"; exon_id "3_82214414_82214494_-"; exonnum "113"; txlen "52404";
3	sraer114_mid	exon	82214414	82214494	10.1362271385844	-	.	gene_id "ENSRNOG00000069271"; transcript_id "ENSRNOG00000069271_tx_221"; exon_id "3_82214414_82214494_-"; exonnum "115"; txlen "52758";
3	sraer114_mid	exon	82214414	82214494	10.1362271385844	-	.	gene_id "ENSRNOG00000069271"; transcript_id "ENSRNOG00000069271_tx_222"; exon_id "3_82214414_82214494_-"; exonnum "115"; txlen "52776";
3	sraer114_mid	exon	82214414	82214494	10.1362271385844	-	.	gene_id "ENSRNOG00000069271"; transcript_id "ENSRNOG00000069271_tx_223"; exon_id "3_82214414_82214494_-"; exonnum "115"; txlen "52914";
3	sraer114_mid	exon	82214414	82214494	10.1362271385844	-	.	gene_id "ENSRNOG00000069271"; transcript_id "ENSRNOG00000069271_tx_224"; exon_id "3_82214414_82214494_-"; exonnum "115"; txlen "52932";
3	sraer114_mid	exon	82214414	82214494	10.1362271385844	-	.	gene_id "ENSRNOG00000069271"; transcript_id "ENSRNOG00000069271_tx_225"; exon_id "3_82214414_82214494_-"; exonnum "113"; txlen "51729";
3	sraer114_mid	exon	82214414	82214494	10.1362271385844	-	.	gene_id "ENSRNOG00000069271"; transcript_id "ENSRNOG00000069271_tx_226"; exon_id "3_82214414_82214494_-"; exonnum "113"; txlen "51747";
3	sraer114_mid	exon	82214414	82214494	10.1362271385844	-	.	gene_id "ENSRNOG00000069271"; transcript_id "ENSRNOG00000069271_tx_227"; exon_id "3_82214414_82214494_-"; exonnum "113"; txlen "51903";
3	sraer114_mid	exon	82214414	82214494	10.1362271385844	-	.	gene_id "ENSRNOG00000069271"; transcript_id "ENSRNOG00000069271_tx_228"; exon_id "3_82214414_82214494_-"; exonnum "113"; txlen "52482";
3	sraer114_mid	exon	82214414	82214494	10.1362271385844	-	.	gene_id "ENSRNOG00000069271"; transcript_id "ENSRNOG00000069271_tx_229"; exon_id "3_82214414_82214494_-"; exonnum "113"; txlen "52500";
3	sraer114_mid	exon	82214414	82214494	71.6143817971098	-	.	gene_id "ENSRNOG00000069271"; transcript_id "ENSRNOG00000069271_tx_23"; exon_id "3_82214414_82214494_-"; exonnum "113"; txlen "53011";
3	sraer114_mid	exon	82214414	82214494	10.1362271385844	-	.	gene_id "ENSRNOG00000069271"; transcript_id "ENSRNOG00000069271_tx_230"; exon_id "3_82214414_82214494_-"; exonnum "115"; txlen "52407";
3	sraer114_mid	exon	82214414	82214494	10.1362271385844	-	.	gene_id "ENSRNOG00000069271"; transcript_id "ENSRNOG00000069271_tx_231"; exon_id "3_82214414_82214494_-"; exonnum "115"; txlen "52425";
3	sraer114_mid	exon	82214414	82214494	10.1362271385844	-	.	gene_id "ENSRNOG00000069271"; transcript_id "ENSRNOG00000069271_tx_232"; exon_id "3_82214414_82214494_-"; exonnum "115"; txlen "52563";
3	sraer114_mid	exon	82214414	82214494	10.1362271385844	-	.	gene_id "ENSRNOG00000069271"; transcript_id "ENSRNOG00000069271_tx_233"; exon_id "3_82214414_82214494_-"; exonnum "115"; txlen "52581";
3	sraer114_mid	exon	82214414	82214494	10.1362271385844	-	.	gene_id "ENSRNOG00000069271"; transcript_id "ENSRNOG00000069271_tx_234"; exon_id "3_82214414_82214494_-"; exonnum "115"; txlen "53160";
3	sraer114_mid	exon	82214414	82214494	10.1362271385844	-	.	gene_id "ENSRNOG00000069271"; transcript_id "ENSRNOG00000069271_tx_235"; exon_id "3_82214414_82214494_-"; exonnum "115"; txlen "53178";
3	sraer114_mid	exon	82214414	82214494	10.1362271385844	-	.	gene_id "ENSRNOG00000069271"; transcript_id "ENSRNOG00000069271_tx_236"; exon_id "3_82214414_82214494_-"; exonnum "115"; txlen "53316";
3	sraer114_mid	exon	82214414	82214494	10.1362271385844	-	.	gene_id "ENSRNOG00000069271"; transcript_id "ENSRNOG00000069271_tx_237"; exon_id "3_82214414_82214494_-"; exonnum "115"; txlen "53334";
3	sraer114_mid	exon	82214414	82214494	10.1362271385844	-	.	gene_id "ENSRNOG00000069271"; transcript_id "ENSRNOG00000069271_tx_238"; exon_id "3_82214414_82214494_-"; exonnum "113"; txlen "52131";
3	sraer114_mid	exon	82214414	82214494	10.1362271385844	-	.	gene_id "ENSRNOG00000069271"; transcript_id "ENSRNOG00000069271_tx_239"; exon_id "3_82214414_82214494_-"; exonnum "113"; txlen "52149";
3	sraer114_mid	exon	82214414	82214494	71.6143817971098	-	.	gene_id "ENSRNOG00000069271"; transcript_id "ENSRNOG00000069271_tx_24"; exon_id "3_82214414_82214494_-"; exonnum "113"; txlen "53500";
3	sraer114_mid	exon	82214414	82214494	10.1362271385844	-	.	gene_id "ENSRNOG00000069271"; transcript_id "ENSRNOG00000069271_tx_240"; exon_id "3_82214414_82214494_-"; exonnum "113"; txlen "52287";
3	sraer114_mid	exon	82214414	82214494	10.1362271385844	-	.	gene_id "ENSRNOG00000069271"; transcript_id "ENSRNOG00000069271_tx_241"; exon_id "3_82214414_82214494_-"; exonnum "113"; txlen "52305";
3	sraer114_mid	exon	82214414	82214494	10.1362271385844	-	.	gene_id "ENSRNOG00000069271"; transcript_id "ENSRNOG00000069271_tx_242"; exon_id "3_82214414_82214494_-"; exonnum "113"; txlen "52884";
3	sraer114_mid	exon	82214414	82214494	10.1362271385844	-	.	gene_id "ENSRNOG00000069271"; transcript_id "ENSRNOG00000069271_tx_243"; exon_id "3_82214414_82214494_-"; exonnum "113"; txlen "52902";
3	sraer114_mid	exon	82214414	82214494	10.0902422834115	-	.	gene_id "ENSRNOG00000069271"; transcript_id "ENSRNOG00000069271_tx_244"; exon_id "3_82214414_82214494_-"; exonnum "44"; txlen "29591";
3	sraer114_mid	exon	82214414	82214494	9.99385137992813	-	.	gene_id "ENSRNOG00000069271"; transcript_id "ENSRNOG00000069271_tx_245"; exon_id "3_82214414_82214494_-"; exonnum "115"; txlen "55645";
3	sraer114_mid	exon	82214414	82214494	9.99269170057245	-	.	gene_id "ENSRNOG00000069271"; transcript_id "ENSRNOG00000069271_tx_246"; exon_id "3_82214414_82214494_-"; exonnum "115"; txlen "55663";
3	sraer114_mid	exon	82214414	82214494	9.589909936809	-	.	gene_id "ENSRNOG00000069271"; transcript_id "ENSRNOG00000069271_tx_248"; exon_id "3_82214414_82214494_-"; exonnum "44"; txlen "28205";
3	sraer114_mid	exon	82214414	82214494	9.589909936809	-	.	gene_id "ENSRNOG00000069271"; transcript_id "ENSRNOG00000069271_tx_249"; exon_id "3_82214414_82214494_-"; exonnum "44"; txlen "28280";
3	sraer114_mid	exon	82214414	82214494	71.6143817971098	-	.	gene_id "ENSRNOG00000069271"; transcript_id "ENSRNOG00000069271_tx_25"; exon_id "3_82214414_82214494_-"; exonnum "113"; txlen "53518";
3	sraer114_mid	exon	82214414	82214494	9.589909936809	-	.	gene_id "ENSRNOG00000069271"; transcript_id "ENSRNOG00000069271_tx_250"; exon_id "3_82214414_82214494_-"; exonnum "44"; txlen "28223";
3	sraer114_mid	exon	82214414	82214494	9.589909936809	-	.	gene_id "ENSRNOG00000069271"; transcript_id "ENSRNOG00000069271_tx_251"; exon_id "3_82214414_82214494_-"; exonnum "44"; txlen "28298";
3	sraer114_mid	exon	82214414	82214494	9.4896531907626	-	.	gene_id "ENSRNOG00000069271"; transcript_id "ENSRNOG00000069271_tx_252"; exon_id "3_82214414_82214494_-"; exonnum "113"; txlen "54544";
3	sraer114_mid	exon	82214414	82214494	9.34016545866492	-	.	gene_id "ENSRNOG00000069271"; transcript_id "ENSRNOG00000069271_tx_253"; exon_id "3_82214414_82214494_-"; exonnum "115"; txlen "55225";
3	sraer114_mid	exon	82214414	82214494	8.76706247404256	-	.	gene_id "ENSRNOG00000069271"; transcript_id "ENSRNOG00000069271_tx_254"; exon_id "3_82214414_82214494_-"; exonnum "44"; txlen "28124";
3	sraer114_mid	exon	82214414	82214494	8.76706247404256	-	.	gene_id "ENSRNOG00000069271"; transcript_id "ENSRNOG00000069271_tx_255"; exon_id "3_82214414_82214494_-"; exonnum "44"; txlen "28199";
3	sraer114_mid	exon	82214414	82214494	8.76706247404256	-	.	gene_id "ENSRNOG00000069271"; transcript_id "ENSRNOG00000069271_tx_256"; exon_id "3_82214414_82214494_-"; exonnum "44"; txlen "28199";
3	sraer114_mid	exon	82214414	82214494	8.76706247404256	-	.	gene_id "ENSRNOG00000069271"; transcript_id "ENSRNOG00000069271_tx_257"; exon_id "3_82214414_82214494_-"; exonnum "44"; txlen "28604";
3	sraer114_mid	exon	82214414	82214494	8.76706247404256	-	.	gene_id "ENSRNOG00000069271"; transcript_id "ENSRNOG00000069271_tx_258"; exon_id "3_82214414_82214494_-"; exonnum "44"; txlen "28766";
3	sraer114_mid	exon	82214414	82214494	8.76706247404256	-	.	gene_id "ENSRNOG00000069271"; transcript_id "ENSRNOG00000069271_tx_259"; exon_id "3_82214414_82214494_-"; exonnum "44"; txlen "28841";
3	sraer114_mid	exon	82214414	82214494	71.6143817971098	-	.	gene_id "ENSRNOG00000069271"; transcript_id "ENSRNOG00000069271_tx_26"; exon_id "3_82214414_82214494_-"; exonnum "115"; txlen "30189";
3	sraer114_mid	exon	82214414	82214494	8.76706247404256	-	.	gene_id "ENSRNOG00000069271"; transcript_id "ENSRNOG00000069271_tx_260"; exon_id "3_82214414_82214494_-"; exonnum "44"; txlen "28784";
3	sraer114_mid	exon	82214414	82214494	8.76706247404256	-	.	gene_id "ENSRNOG00000069271"; transcript_id "ENSRNOG00000069271_tx_261"; exon_id "3_82214414_82214494_-"; exonnum "44"; txlen "28859";
3	sraer114_mid	exon	82214414	82214494	8.48516212274592	-	.	gene_id "ENSRNOG00000069271"; transcript_id "ENSRNOG00000069271_tx_262"; exon_id "3_82214414_82214494_-"; exonnum "111"; txlen "54877";
3	sraer114_mid	exon	82214414	82214494	8.48516212274592	-	.	gene_id "ENSRNOG00000069271"; transcript_id "ENSRNOG00000069271_tx_263"; exon_id "3_82214414_82214494_-"; exonnum "111"; txlen "54895";
3	sraer114_mid	exon	82214414	82214494	8.48516212274592	-	.	gene_id "ENSRNOG00000069271"; transcript_id "ENSRNOG00000069271_tx_264"; exon_id "3_82214414_82214494_-"; exonnum "113"; txlen "55033";
3	sraer114_mid	exon	82214414	82214494	8.48516212274592	-	.	gene_id "ENSRNOG00000069271"; transcript_id "ENSRNOG00000069271_tx_265"; exon_id "3_82214414_82214494_-"; exonnum "113"; txlen "55051";
3	sraer114_mid	exon	82214414	82214494	8.48516212274592	-	.	gene_id "ENSRNOG00000069271"; transcript_id "ENSRNOG00000069271_tx_266"; exon_id "3_82214414_82214494_-"; exonnum "113"; txlen "55153";
3	sraer114_mid	exon	82214414	82214494	8.48516212274592	-	.	gene_id "ENSRNOG00000069271"; transcript_id "ENSRNOG00000069271_tx_267"; exon_id "3_82214414_82214494_-"; exonnum "113"; txlen "55108";
3	sraer114_mid	exon	82214414	82214494	8.48516212274592	-	.	gene_id "ENSRNOG00000069271"; transcript_id "ENSRNOG00000069271_tx_268"; exon_id "3_82214414_82214494_-"; exonnum "115"; txlen "55309";
3	sraer114_mid	exon	82214414	82214494	8.48516212274592	-	.	gene_id "ENSRNOG00000069271"; transcript_id "ENSRNOG00000069271_tx_269"; exon_id "3_82214414_82214494_-"; exonnum "115"; txlen "55327";
3	sraer114_mid	exon	82214414	82214494	71.6143817971098	-	.	gene_id "ENSRNOG00000069271"; transcript_id "ENSRNOG00000069271_tx_27"; exon_id "3_82214414_82214494_-"; exonnum "115"; txlen "30696";
3	sraer114_mid	exon	82214414	82214494	8.33692060246565	-	.	gene_id "ENSRNOG00000069271"; transcript_id "ENSRNOG00000069271_tx_270"; exon_id "3_82214414_82214494_-"; exonnum "44"; txlen "31080";
3	sraer114_mid	exon	82214414	82214494	8.33692060246565	-	.	gene_id "ENSRNOG00000069271"; transcript_id "ENSRNOG00000069271_tx_271"; exon_id "3_82214414_82214494_-"; exonnum "44"; txlen "31062";
3	sraer114_mid	exon	82214414	82214494	8.33692060246565	-	.	gene_id "ENSRNOG00000069271"; transcript_id "ENSRNOG00000069271_tx_272"; exon_id "3_82214414_82214494_-"; exonnum "44"; txlen "31248";
3	sraer114_mid	exon	82214414	82214494	8.33692060246565	-	.	gene_id "ENSRNOG00000069271"; transcript_id "ENSRNOG00000069271_tx_273"; exon_id "3_82214414_82214494_-"; exonnum "44"; txlen "31230";
3	sraer114_mid	exon	82214414	82214494	8.18795647206084	-	.	gene_id "ENSRNOG00000069271"; transcript_id "ENSRNOG00000069271_tx_274"; exon_id "3_82214414_82214494_-"; exonnum "111"; txlen "54388";
3	sraer114_mid	exon	82214414	82214494	8.18795647206084	-	.	gene_id "ENSRNOG00000069271"; transcript_id "ENSRNOG00000069271_tx_275"; exon_id "3_82214414_82214494_-"; exonnum "113"; txlen "54562";
3	sraer114_mid	exon	82214414	82214494	8.18795647206084	-	.	gene_id "ENSRNOG00000069271"; transcript_id "ENSRNOG00000069271_tx_276"; exon_id "3_82214414_82214494_-"; exonnum "113"; txlen "54619";
3	sraer114_mid	exon	82214414	82214494	8.18795647206084	-	.	gene_id "ENSRNOG00000069271"; transcript_id "ENSRNOG00000069271_tx_277"; exon_id "3_82214414_82214494_-"; exonnum "115"; txlen "54820";
3	sraer114_mid	exon	82214414	82214494	8.18795647206084	-	.	gene_id "ENSRNOG00000069271"; transcript_id "ENSRNOG00000069271_tx_278"; exon_id "3_82214414_82214494_-"; exonnum "115"; txlen "54838";
3	sraer114_mid	exon	82214414	82214494	7.9992958466012	-	.	gene_id "ENSRNOG00000069271"; transcript_id "ENSRNOG00000069271_tx_279"; exon_id "3_82214414_82214494_-"; exonnum "44"; txlen "28364";
3	sraer114_mid	exon	82214414	82214494	71.6143817971098	-	.	gene_id "ENSRNOG00000069271"; transcript_id "ENSRNOG00000069271_tx_28"; exon_id "3_82214414_82214494_-"; exonnum "113"; txlen "29913";
3	sraer114_mid	exon	82214414	82214494	7.9992958466012	-	.	gene_id "ENSRNOG00000069271"; transcript_id "ENSRNOG00000069271_tx_280"; exon_id "3_82214414_82214494_-"; exonnum "44"; txlen "28358";
3	sraer114_mid	exon	82214414	82214494	7.9992958466012	-	.	gene_id "ENSRNOG00000069271"; transcript_id "ENSRNOG00000069271_tx_281"; exon_id "3_82214414_82214494_-"; exonnum "44"; txlen "28382";
3	sraer114_mid	exon	82214414	82214494	7.71678314402278	-	.	gene_id "ENSRNOG00000069271"; transcript_id "ENSRNOG00000069271_tx_282"; exon_id "3_82214414_82214494_-"; exonnum "111"; txlen "54793";
3	sraer114_mid	exon	82214414	82214494	7.71550605523477	-	.	gene_id "ENSRNOG00000069271"; transcript_id "ENSRNOG00000069271_tx_283"; exon_id "3_82214414_82214494_-"; exonnum "111"; txlen "54811";
3	sraer114_mid	exon	82214414	82214494	7.71550605523477	-	.	gene_id "ENSRNOG00000069271"; transcript_id "ENSRNOG00000069271_tx_284"; exon_id "3_82214414_82214494_-"; exonnum "113"; txlen "54871";
3	sraer114_mid	exon	82214414	82214494	7.71550605523477	-	.	gene_id "ENSRNOG00000069271"; transcript_id "ENSRNOG00000069271_tx_285"; exon_id "3_82214414_82214494_-"; exonnum "113"; txlen "55069";
3	sraer114_mid	exon	82214414	82214494	7.71550605523477	-	.	gene_id "ENSRNOG00000069271"; transcript_id "ENSRNOG00000069271_tx_286"; exon_id "3_82214414_82214494_-"; exonnum "115"; txlen "55243";
3	sraer114_mid	exon	82214414	82214494	71.6143817971098	-	.	gene_id "ENSRNOG00000069271"; transcript_id "ENSRNOG00000069271_tx_29"; exon_id "3_82214414_82214494_-"; exonnum "113"; txlen "30420";
3	sraer114_mid	exon	82214414	82214494	6.78687628541296	-	.	gene_id "ENSRNOG00000069271"; transcript_id "ENSRNOG00000069271_tx_290"; exon_id "3_82214414_82214494_-"; exonnum "44"; txlen "30918";
3	sraer114_mid	exon	82214414	82214494	6.5985531440888	-	.	gene_id "ENSRNOG00000069271"; transcript_id "ENSRNOG00000069271_tx_292"; exon_id "3_82214414_82214494_-"; exonnum "44"; txlen "31491";
3	sraer114_mid	exon	82214414	82214494	6.18645896898044	-	.	gene_id "ENSRNOG00000069271"; transcript_id "ENSRNOG00000069271_tx_294"; exon_id "3_82214414_82214494_-"; exonnum "114"; txlen "53377";
3	sraer114_mid	exon	82214414	82214494	6.08961721652206	-	.	gene_id "ENSRNOG00000069271"; transcript_id "ENSRNOG00000069271_tx_295"; exon_id "3_82214414_82214494_-"; exonnum "113"; txlen "52486";
3	sraer114_mid	exon	82214414	82214494	6.03198673230656	-	.	gene_id "ENSRNOG00000069271"; transcript_id "ENSRNOG00000069271_tx_296"; exon_id "3_82214414_82214494_-"; exonnum "115"; txlen "53263";
3	sraer114_mid	exon	82214414	82214494	6.03198673230656	-	.	gene_id "ENSRNOG00000069271"; transcript_id "ENSRNOG00000069271_tx_297"; exon_id "3_82214414_82214494_-"; exonnum "113"; txlen "52819";
3	sraer114_mid	exon	82214414	82214494	6.03198673230656	-	.	gene_id "ENSRNOG00000069271"; transcript_id "ENSRNOG00000069271_tx_298"; exon_id "3_82214414_82214494_-"; exonnum "115"; txlen "52762";
3	sraer114_mid	exon	82214414	82214494	6.03198673230656	-	.	gene_id "ENSRNOG00000069271"; transcript_id "ENSRNOG00000069271_tx_299"; exon_id "3_82214414_82214494_-"; exonnum "115"; txlen "53095";
3	sraer114_mid	exon	82214414	82214494	64.7358432469587	-	.	gene_id "ENSRNOG00000069271"; transcript_id "ENSRNOG00000069271_tx_30"; exon_id "3_82214414_82214494_-"; exonnum "113"; txlen "53572";
3	sraer114_mid	exon	82214414	82214494	5.96477334155557	-	.	gene_id "ENSRNOG00000069271"; transcript_id "ENSRNOG00000069271_tx_300"; exon_id "3_82214414_82214494_-"; exonnum "44"; txlen "31227";
3	sraer114_mid	exon	82214414	82214494	5.96477334155557	-	.	gene_id "ENSRNOG00000069271"; transcript_id "ENSRNOG00000069271_tx_301"; exon_id "3_82214414_82214494_-"; exonnum "44"; txlen "31389";
3	sraer114_mid	exon	82214414	82214494	5.96477334155557	-	.	gene_id "ENSRNOG00000069271"; transcript_id "ENSRNOG00000069271_tx_302"; exon_id "3_82214414_82214494_-"; exonnum "44"; txlen "31557";
3	sraer114_mid	exon	82214414	82214494	5.96477334155557	-	.	gene_id "ENSRNOG00000069271"; transcript_id "ENSRNOG00000069271_tx_303"; exon_id "3_82214414_82214494_-"; exonnum "44"; txlen "31476";
3	sraer114_mid	exon	82214414	82214494	5.96477334155557	-	.	gene_id "ENSRNOG00000069271"; transcript_id "ENSRNOG00000069271_tx_304"; exon_id "3_82214414_82214494_-"; exonnum "44"; txlen "31458";
3	sraer114_mid	exon	82214414	82214494	5.83612891815979	-	.	gene_id "ENSRNOG00000069271"; transcript_id "ENSRNOG00000069271_tx_305"; exon_id "3_82214414_82214494_-"; exonnum "113"; txlen "53089";
3	sraer114_mid	exon	82214414	82214494	5.83612891815979	-	.	gene_id "ENSRNOG00000069271"; transcript_id "ENSRNOG00000069271_tx_306"; exon_id "3_82214414_82214494_-"; exonnum "115"; txlen "53365";
3	sraer114_mid	exon	82214414	82214494	5.76746120120554	-	.	gene_id "ENSRNOG00000069271"; transcript_id "ENSRNOG00000069271_tx_308"; exon_id "3_82214414_82214494_-"; exonnum "114"; txlen "53395";
3	sraer114_mid	exon	82214414	82214494	5.72893803234358	-	.	gene_id "ENSRNOG00000069271"; transcript_id "ENSRNOG00000069271_tx_309"; exon_id "3_82214414_82214494_-"; exonnum "114"; txlen "53710";
3	sraer114_mid	exon	82214414	82214494	60.6140257177208	-	.	gene_id "ENSRNOG00000069271"; transcript_id "ENSRNOG00000069271_tx_31"; exon_id "3_82214414_82214494_-"; exonnum "115"; txlen "53851";
3	sraer114_mid	exon	82214414	82214494	5.72893803234358	-	.	gene_id "ENSRNOG00000069271"; transcript_id "ENSRNOG00000069271_tx_310"; exon_id "3_82214414_82214494_-"; exonnum "114"; txlen "52792";
3	sraer114_mid	exon	82214414	82214494	5.72893803234358	-	.	gene_id "ENSRNOG00000069271"; transcript_id "ENSRNOG00000069271_tx_311"; exon_id "3_82214414_82214494_-"; exonnum "114"; txlen "53125";
3	sraer114_mid	exon	82214414	82214494	5.72893803234358	-	.	gene_id "ENSRNOG00000069271"; transcript_id "ENSRNOG00000069271_tx_312"; exon_id "3_82214414_82214494_-"; exonnum "114"; txlen "53209";
3	sraer114_mid	exon	82214414	82214494	5.72893803234358	-	.	gene_id "ENSRNOG00000069271"; transcript_id "ENSRNOG00000069271_tx_313"; exon_id "3_82214414_82214494_-"; exonnum "114"; txlen "53542";
3	sraer114_mid	exon	82214414	82214494	5.40744288977416	-	.	gene_id "ENSRNOG00000069271"; transcript_id "ENSRNOG00000069271_tx_315"; exon_id "3_82214414_82214494_-"; exonnum "113"; txlen "53764";
3	sraer114_mid	exon	82214414	82214494	5.40744288977416	-	.	gene_id "ENSRNOG00000069271"; transcript_id "ENSRNOG00000069271_tx_316"; exon_id "3_82214414_82214494_-"; exonnum "113"; txlen "53506";
3	sraer114_mid	exon	82214414	82214494	5.40744288977416	-	.	gene_id "ENSRNOG00000069271"; transcript_id "ENSRNOG00000069271_tx_317"; exon_id "3_82214414_82214494_-"; exonnum "113"; txlen "53839";
3	sraer114_mid	exon	82214414	82214494	5.40744288977416	-	.	gene_id "ENSRNOG00000069271"; transcript_id "ENSRNOG00000069271_tx_318"; exon_id "3_82214414_82214494_-"; exonnum "115"; txlen "54040";
3	sraer114_mid	exon	82214414	82214494	5.40744288977416	-	.	gene_id "ENSRNOG00000069271"; transcript_id "ENSRNOG00000069271_tx_319"; exon_id "3_82214414_82214494_-"; exonnum "115"; txlen "53782";
3	sraer114_mid	exon	82214414	82214494	60.6140257177208	-	.	gene_id "ENSRNOG00000069271"; transcript_id "ENSRNOG00000069271_tx_32"; exon_id "3_82214414_82214494_-"; exonnum "115"; txlen "53869";
3	sraer114_mid	exon	82214414	82214494	5.40744288977416	-	.	gene_id "ENSRNOG00000069271"; transcript_id "ENSRNOG00000069271_tx_320"; exon_id "3_82214414_82214494_-"; exonnum "115"; txlen "54115";
3	sraer114_mid	exon	82214414	82214494	5.40744288977416	-	.	gene_id "ENSRNOG00000069271"; transcript_id "ENSRNOG00000069271_tx_321"; exon_id "3_82214414_82214494_-"; exonnum "113"; txlen "53338";
3	sraer114_mid	exon	82214414	82214494	5.40744288977416	-	.	gene_id "ENSRNOG00000069271"; transcript_id "ENSRNOG00000069271_tx_322"; exon_id "3_82214414_82214494_-"; exonnum "113"; txlen "53671";
3	sraer114_mid	exon	82214414	82214494	5.40744288977416	-	.	gene_id "ENSRNOG00000069271"; transcript_id "ENSRNOG00000069271_tx_323"; exon_id "3_82214414_82214494_-"; exonnum "115"; txlen "53614";
3	sraer114_mid	exon	82214414	82214494	5.30994026456868	-	.	gene_id "ENSRNOG00000069271"; transcript_id "ENSRNOG00000069271_tx_324"; exon_id "3_82214414_82214494_-"; exonnum "114"; txlen "53728";
3	sraer114_mid	exon	82214414	82214494	5.30994026456868	-	.	gene_id "ENSRNOG00000069271"; transcript_id "ENSRNOG00000069271_tx_325"; exon_id "3_82214414_82214494_-"; exonnum "113"; txlen "53422";
3	sraer114_mid	exon	82214414	82214494	5.30994026456868	-	.	gene_id "ENSRNOG00000069271"; transcript_id "ENSRNOG00000069271_tx_326"; exon_id "3_82214414_82214494_-"; exonnum "114"; txlen "53227";
3	sraer114_mid	exon	82214414	82214494	5.30994026456868	-	.	gene_id "ENSRNOG00000069271"; transcript_id "ENSRNOG00000069271_tx_327"; exon_id "3_82214414_82214494_-"; exonnum "115"; txlen "53698";
3	sraer114_mid	exon	82214414	82214494	60.6140257177208	-	.	gene_id "ENSRNOG00000069271"; transcript_id "ENSRNOG00000069271_tx_33"; exon_id "3_82214414_82214494_-"; exonnum "113"; txlen "53575";
3	sraer114_mid	exon	82214414	82214494	0.358153421633461	-	.	gene_id "ENSRNOG00000069271"; transcript_id "ENSRNOG00000069271_tx_331"; exon_id "3_82214414_82214494_-"; exonnum "116"; txlen "58492";
3	sraer114_mid	exon	82214414	82214494	60.3263067987621	-	.	gene_id "ENSRNOG00000069271"; transcript_id "ENSRNOG00000069271_tx_34"; exon_id "3_82214414_82214494_-"; exonnum "115"; txlen "53344";
3	sraer114_mid	exon	82214414	82214494	60.3263067987621	-	.	gene_id "ENSRNOG00000069271"; transcript_id "ENSRNOG00000069271_tx_35"; exon_id "3_82214414_82214494_-"; exonnum "113"; txlen "53068";
3	sraer114_mid	exon	82214414	82214494	60.3263067987621	-	.	gene_id "ENSRNOG00000069271"; transcript_id "ENSRNOG00000069271_tx_36"; exon_id "3_82214414_82214494_-"; exonnum "115"; txlen "30264";
3	sraer114_mid	exon	82214414	82214494	60.3263067987621	-	.	gene_id "ENSRNOG00000069271"; transcript_id "ENSRNOG00000069271_tx_37"; exon_id "3_82214414_82214494_-"; exonnum "115"; txlen "30771";
3	sraer114_mid	exon	82214414	82214494	60.3263067987621	-	.	gene_id "ENSRNOG00000069271"; transcript_id "ENSRNOG00000069271_tx_38"; exon_id "3_82214414_82214494_-"; exonnum "113"; txlen "30495";
3	sraer114_mid	exon	82214414	82214494	59.6983345033843	-	.	gene_id "ENSRNOG00000069271"; transcript_id "ENSRNOG00000069271_tx_39"; exon_id "3_82214414_82214494_-"; exonnum "115"; txlen "53707";
3	sraer114_mid	exon	82214414	82214494	59.6983345033843	-	.	gene_id "ENSRNOG00000069271"; transcript_id "ENSRNOG00000069271_tx_40"; exon_id "3_82214414_82214494_-"; exonnum "113"; txlen "53431";
3	sraer114_mid	exon	82214414	82214494	55.5979347700282	-	.	gene_id "ENSRNOG00000069271"; transcript_id "ENSRNOG00000069271_tx_41"; exon_id "3_82214414_82214494_-"; exonnum "113"; txlen "53590";
3	sraer114_mid	exon	82214414	82214494	54.2908916136101	-	.	gene_id "ENSRNOG00000069271"; transcript_id "ENSRNOG00000069271_tx_42"; exon_id "3_82214414_82214494_-"; exonnum "115"; txlen "53200";
3	sraer114_mid	exon	82214414	82214494	54.2908916136101	-	.	gene_id "ENSRNOG00000069271"; transcript_id "ENSRNOG00000069271_tx_43"; exon_id "3_82214414_82214494_-"; exonnum "113"; txlen "52924";
3	sraer114_mid	exon	82214414	82214494	54.2908916136101	-	.	gene_id "ENSRNOG00000069271"; transcript_id "ENSRNOG00000069271_tx_44"; exon_id "3_82214414_82214494_-"; exonnum "115"; txlen "30120";
3	sraer114_mid	exon	82214414	82214494	54.2908916136101	-	.	gene_id "ENSRNOG00000069271"; transcript_id "ENSRNOG00000069271_tx_45"; exon_id "3_82214414_82214494_-"; exonnum "115"; txlen "30195";
3	sraer114_mid	exon	82214414	82214494	54.2908916136101	-	.	gene_id "ENSRNOG00000069271"; transcript_id "ENSRNOG00000069271_tx_46"; exon_id "3_82214414_82214494_-"; exonnum "115"; txlen "30627";
3	sraer114_mid	exon	82214414	82214494	54.2908916136101	-	.	gene_id "ENSRNOG00000069271"; transcript_id "ENSRNOG00000069271_tx_47"; exon_id "3_82214414_82214494_-"; exonnum "115"; txlen "30702";
3	sraer114_mid	exon	82214414	82214494	54.2908916136101	-	.	gene_id "ENSRNOG00000069271"; transcript_id "ENSRNOG00000069271_tx_48"; exon_id "3_82214414_82214494_-"; exonnum "113"; txlen "30351";
3	sraer114_mid	exon	82214414	82214494	54.2908916136101	-	.	gene_id "ENSRNOG00000069271"; transcript_id "ENSRNOG00000069271_tx_49"; exon_id "3_82214414_82214494_-"; exonnum "113"; txlen "30426";
3	sraer114_mid	exon	82214414	82214494	52.7548762148723	-	.	gene_id "ENSRNOG00000069271"; transcript_id "ENSRNOG00000069271_tx_50"; exon_id "3_82214414_82214494_-"; exonnum "115"; txlen "53866";
3	sraer114_mid	exon	82214414	82214494	52.4267900955442	-	.	gene_id "ENSRNOG00000069271"; transcript_id "ENSRNOG00000069271_tx_51"; exon_id "3_82214414_82214494_-"; exonnum "113"; txlen "53416";
3	sraer114_mid	exon	82214414	82214494	52.371227047488	-	.	gene_id "ENSRNOG00000069271"; transcript_id "ENSRNOG00000069271_tx_52"; exon_id "3_82214414_82214494_-"; exonnum "113"; txlen "53434";
3	sraer114_mid	exon	82214414	82214494	52.371227047488	-	.	gene_id "ENSRNOG00000069271"; transcript_id "ENSRNOG00000069271_tx_53"; exon_id "3_82214414_82214494_-"; exonnum "115"; txlen "53710";
3	sraer114_mid	exon	82214414	82214494	52.371227047488	-	.	gene_id "ENSRNOG00000069271"; transcript_id "ENSRNOG00000069271_tx_54"; exon_id "3_82214414_82214494_-"; exonnum "115"; txlen "53692";
3	sraer114_mid	exon	82214414	82214494	40.584212397649	-	.	gene_id "ENSRNOG00000069271"; transcript_id "ENSRNOG00000069271_tx_55"; exon_id "3_82214414_82214494_-"; exonnum "113"; txlen "52987";
3	sraer114_mid	exon	82214414	82214494	37.8309002645638	-	.	gene_id "ENSRNOG00000069271"; transcript_id "ENSRNOG00000069271_tx_56"; exon_id "3_82214414_82214494_-"; exonnum "113"; txlen "54382";
3	sraer114_mid	exon	82214414	82214494	36.3035568276253	-	.	gene_id "ENSRNOG00000069271"; transcript_id "ENSRNOG00000069271_tx_58"; exon_id "3_82214414_82214494_-"; exonnum "113"; txlen "54400";
3	sraer114_mid	exon	82214414	82214494	140.572953432375	-	.	gene_id "ENSRNOG00000069271"; transcript_id "ENSRNOG00000069271_tx_6"; exon_id "3_82214414_82214494_-"; exonnum "113"; txlen "53239";
3	sraer114_mid	exon	82214414	82214494	34.9628523549969	-	.	gene_id "ENSRNOG00000069271"; transcript_id "ENSRNOG00000069271_tx_60"; exon_id "3_82214414_82214494_-"; exonnum "113"; txlen "53083";
3	sraer114_mid	exon	82214414	82214494	34.9072893069407	-	.	gene_id "ENSRNOG00000069271"; transcript_id "ENSRNOG00000069271_tx_61"; exon_id "3_82214414_82214494_-"; exonnum "113"; txlen "53101";
3	sraer114_mid	exon	82214414	82214494	34.9072893069407	-	.	gene_id "ENSRNOG00000069271"; transcript_id "ENSRNOG00000069271_tx_62"; exon_id "3_82214414_82214494_-"; exonnum "115"; txlen "53377";
3	sraer114_mid	exon	82214414	82214494	34.5779105204785	-	.	gene_id "ENSRNOG00000069271"; transcript_id "ENSRNOG00000069271_tx_63"; exon_id "3_82214414_82214494_-"; exonnum "113"; txlen "54244";
3	sraer114_mid	exon	82214414	82214494	34.5779105204785	-	.	gene_id "ENSRNOG00000069271"; transcript_id "ENSRNOG00000069271_tx_64"; exon_id "3_82214414_82214494_-"; exonnum "113"; txlen "54226";
3	sraer114_mid	exon	82214414	82214494	34.5779105204785	-	.	gene_id "ENSRNOG00000069271"; transcript_id "ENSRNOG00000069271_tx_65"; exon_id "3_82214414_82214494_-"; exonnum "115"; txlen "54520";
3	sraer114_mid	exon	82214414	82214494	34.5779105204785	-	.	gene_id "ENSRNOG00000069271"; transcript_id "ENSRNOG00000069271_tx_66"; exon_id "3_82214414_82214494_-"; exonnum "115"; txlen "54502";
3	sraer114_mid	exon	82214414	82214494	34.5779105204785	-	.	gene_id "ENSRNOG00000069271"; transcript_id "ENSRNOG00000069271_tx_67"; exon_id "3_82214414_82214494_-"; exonnum "115"; txlen "54676";
3	sraer114_mid	exon	82214414	82214494	33.9692263627578	-	.	gene_id "ENSRNOG00000069271"; transcript_id "ENSRNOG00000069271_tx_68"; exon_id "3_82214414_82214494_-"; exonnum "113"; txlen "53005";
3	sraer114_mid	exon	82214414	82214494	33.0408095169883	-	.	gene_id "ENSRNOG00000069271"; transcript_id "ENSRNOG00000069271_tx_71"; exon_id "3_82214414_82214494_-"; exonnum "113"; txlen "52849";
3	sraer114_mid	exon	82214414	82214494	33.0408095169883	-	.	gene_id "ENSRNOG00000069271"; transcript_id "ENSRNOG00000069271_tx_72"; exon_id "3_82214414_82214494_-"; exonnum "113"; txlen "52831";
3	sraer114_mid	exon	82214414	82214494	33.0408095169883	-	.	gene_id "ENSRNOG00000069271"; transcript_id "ENSRNOG00000069271_tx_73"; exon_id "3_82214414_82214494_-"; exonnum "115"; txlen "53125";
3	sraer114_mid	exon	82214414	82214494	33.0408095169883	-	.	gene_id "ENSRNOG00000069271"; transcript_id "ENSRNOG00000069271_tx_74"; exon_id "3_82214414_82214494_-"; exonnum "115"; txlen "53281";
3	sraer114_mid	exon	82214414	82214494	33.0408095169883	-	.	gene_id "ENSRNOG00000069271"; transcript_id "ENSRNOG00000069271_tx_75"; exon_id "3_82214414_82214494_-"; exonnum "113"; txlen "53659";
3	sraer114_mid	exon	82214414	82214494	33.0408095169883	-	.	gene_id "ENSRNOG00000069271"; transcript_id "ENSRNOG00000069271_tx_76"; exon_id "3_82214414_82214494_-"; exonnum "113"; txlen "53641";
3	sraer114_mid	exon	82214414	82214494	33.0408095169883	-	.	gene_id "ENSRNOG00000069271"; transcript_id "ENSRNOG00000069271_tx_77"; exon_id "3_82214414_82214494_-"; exonnum "115"; txlen "53935";
3	sraer114_mid	exon	82214414	82214494	22.6627790540956	-	.	gene_id "ENSRNOG00000069271"; transcript_id "ENSRNOG00000069271_tx_80"; exon_id "3_82214414_82214494_-"; exonnum "113"; txlen "52654";
3	sraer114_mid	exon	82214414	82214494	21.6767317241106	-	.	gene_id "ENSRNOG00000069271"; transcript_id "ENSRNOG00000069271_tx_82"; exon_id "3_82214414_82214494_-"; exonnum "115"; txlen "52930";
3	sraer114_mid	exon	82214414	82214494	21.0052941981678	-	.	gene_id "ENSRNOG00000069271"; transcript_id "ENSRNOG00000069271_tx_83"; exon_id "3_82214414_82214494_-"; exonnum "113"; txlen "54853";
3	sraer114_mid	exon	82214414	82214494	21.0052941981678	-	.	gene_id "ENSRNOG00000069271"; transcript_id "ENSRNOG00000069271_tx_84"; exon_id "3_82214414_82214494_-"; exonnum "113"; txlen "30882";
3	sraer114_mid	exon	82214414	82214494	21.0052941981678	-	.	gene_id "ENSRNOG00000069271"; transcript_id "ENSRNOG00000069271_tx_85"; exon_id "3_82214414_82214494_-"; exonnum "113"; txlen "31389";
3	sraer114_mid	exon	82214414	82214494	21.0052941981678	-	.	gene_id "ENSRNOG00000069271"; transcript_id "ENSRNOG00000069271_tx_86"; exon_id "3_82214414_82214494_-"; exonnum "115"; txlen "31158";
3	sraer114_mid	exon	82214414	82214494	21.0052941981678	-	.	gene_id "ENSRNOG00000069271"; transcript_id "ENSRNOG00000069271_tx_87"; exon_id "3_82214414_82214494_-"; exonnum "115"; txlen "31665";
3	sraer114_mid	exon	82214414	82214494	21.0052941981678	-	.	gene_id "ENSRNOG00000069271"; transcript_id "ENSRNOG00000069271_tx_88"; exon_id "3_82214414_82214494_-"; exonnum "113"; txlen "30915";
3	sraer114_mid	exon	82214414	82214494	21.0052941981678	-	.	gene_id "ENSRNOG00000069271"; transcript_id "ENSRNOG00000069271_tx_89"; exon_id "3_82214414_82214494_-"; exonnum "115"; txlen "31191";
3	sraer114_mid	exon	82214414	82214494	102.780794376557	-	.	gene_id "ENSRNOG00000069271"; transcript_id "ENSRNOG00000069271_tx_9"; exon_id "3_82214414_82214494_-"; exonnum "115"; txlen "53515";
3	sraer114_mid	exon	82214414	82214494	21.0052941981678	-	.	gene_id "ENSRNOG00000069271"; transcript_id "ENSRNOG00000069271_tx_90"; exon_id "3_82214414_82214494_-"; exonnum "116"; txlen "31800";
3	sraer114_mid	exon	82214414	82214494	21.0052941981678	-	.	gene_id "ENSRNOG00000069271"; transcript_id "ENSRNOG00000069271_tx_91"; exon_id "3_82214414_82214494_-"; exonnum "113"; txlen "32025";
3	sraer114_mid	exon	82214414	82214494	21.0052941981678	-	.	gene_id "ENSRNOG00000069271"; transcript_id "ENSRNOG00000069271_tx_92"; exon_id "3_82214414_82214494_-"; exonnum "113"; txlen "31365";
3	sraer114_mid	exon	82214414	82214494	21.0052941981678	-	.	gene_id "ENSRNOG00000069271"; transcript_id "ENSRNOG00000069271_tx_93"; exon_id "3_82214414_82214494_-"; exonnum "115"; txlen "31641";
3	sraer114_mid	exon	82214414	82214494	21.0052941981678	-	.	gene_id "ENSRNOG00000069271"; transcript_id "ENSRNOG00000069271_tx_94"; exon_id "3_82214414_82214494_-"; exonnum "113"; txlen "32202";
3	sraer114_mid	exon	82214414	82214494	21.0052941981678	-	.	gene_id "ENSRNOG00000069271"; transcript_id "ENSRNOG00000069271_tx_95"; exon_id "3_82214414_82214494_-"; exonnum "115"; txlen "32478";
3	sraer114_mid	exon	82214414	82214494	21.0052941981678	-	.	gene_id "ENSRNOG00000069271"; transcript_id "ENSRNOG00000069271_tx_96"; exon_id "3_82214414_82214494_-"; exonnum "113"; txlen "31602";
3	sraer114_mid	exon	82214414	82214494	21.0052941981678	-	.	gene_id "ENSRNOG00000069271"; transcript_id "ENSRNOG00000069271_tx_97"; exon_id "3_82214414_82214494_-"; exonnum "115"; txlen "31878";
3	sraer114_mid	exon	82214414	82214494	21.0052941981678	-	.	gene_id "ENSRNOG00000069271"; transcript_id "ENSRNOG00000069271_tx_98"; exon_id "3_82214414_82214494_-"; exonnum "113"; txlen "31398";
3	sraer114_mid	exon	82214414	82214494	21.0052941981678	-	.	gene_id "ENSRNOG00000069271"; transcript_id "ENSRNOG00000069271_tx_99"; exon_id "3_82214414_82214494_-"; exonnum "113"; txlen "30891";
3	ensembl	exon	82214739	82214825	0	-	.	gene_id "ENSRNOG00000069271"; gene_version "2"; transcript_id "ENSRNOT00000114553"; transcript_version "2"; exon_number "107"; gene_name "Ttn"; gene_source "ensembl"; gene_biotype "protein_coding"; transcript_name "Ttn-204"; transcript_source "ensembl"; transcript_biotype "protein_coding"; exon_id "ENSRNOE00000587003"; exon_version "1"; tag "Ensembl_canonical";
3	ensembl	CDS	82214739	82214825	0	-	2	gene_id "ENSRNOG00000069271"; gene_version "2"; transcript_id "ENSRNOT00000114553"; transcript_version "2"; exon_number "107"; gene_name "Ttn"; gene_source "ensembl"; gene_biotype "protein_coding"; transcript_name "Ttn-204"; transcript_source "ensembl"; transcript_biotype "protein_coding"; protein_id "ENSRNOP00000082190"; protein_version "2"; tag "Ensembl_canonical";
3	ENSEMBL114_rn	exon	82214739	82214825	94.9590598464747	-	.	gene_id "ENSRNOG00000069271"; transcript_id "ENSRNOG00000069271_tx_10"; exon_id "3_82214739_82214825_-"; exonnum "112"; txlen "53257";
3	ENSEMBL114_rn	exon	82214739	82214825	21.0052941981678	-	.	gene_id "ENSRNOG00000069271"; transcript_id "ENSRNOG00000069271_tx_100"; exon_id "3_82214739_82214825_-"; exonnum "114"; txlen "31674";
3	ENSEMBL114_rn	exon	82214739	82214825	21.0052941981678	-	.	gene_id "ENSRNOG00000069271"; transcript_id "ENSRNOG00000069271_tx_101"; exon_id "3_82214739_82214825_-"; exonnum "114"; txlen "31167";
3	ENSEMBL114_rn	exon	82214739	82214825	21.0052941981678	-	.	gene_id "ENSRNOG00000069271"; transcript_id "ENSRNOG00000069271_tx_102"; exon_id "3_82214739_82214825_-"; exonnum "115"; txlen "32283";
3	ENSEMBL114_rn	exon	82214739	82214825	21.0052941981678	-	.	gene_id "ENSRNOG00000069271"; transcript_id "ENSRNOG00000069271_tx_103"; exon_id "3_82214739_82214825_-"; exonnum "115"; txlen "31776";
3	ENSEMBL114_rn	exon	82214739	82214825	21.0052941981678	-	.	gene_id "ENSRNOG00000069271"; transcript_id "ENSRNOG00000069271_tx_104"; exon_id "3_82214739_82214825_-"; exonnum "115"; txlen "31809";
3	ENSEMBL114_rn	exon	82214739	82214825	21.0052941981678	-	.	gene_id "ENSRNOG00000069271"; transcript_id "ENSRNOG00000069271_tx_105"; exon_id "3_82214739_82214825_-"; exonnum "114"; txlen "56365";
3	ENSEMBL114_rn	exon	82214739	82214825	21.0052941981678	-	.	gene_id "ENSRNOG00000069271"; transcript_id "ENSRNOG00000069271_tx_106"; exon_id "3_82214739_82214825_-"; exonnum "112"; txlen "56089";
3	ENSEMBL114_rn	exon	82214739	82214825	21.0052941981678	-	.	gene_id "ENSRNOG00000069271"; transcript_id "ENSRNOG00000069271_tx_107"; exon_id "3_82214739_82214825_-"; exonnum "115"; txlen "56500";
3	ENSEMBL114_rn	exon	82214739	82214825	21.0052941981678	-	.	gene_id "ENSRNOG00000069271"; transcript_id "ENSRNOG00000069271_tx_108"; exon_id "3_82214739_82214825_-"; exonnum "112"; txlen "56107";
3	ENSEMBL114_rn	exon	82214739	82214825	21.0052941981678	-	.	gene_id "ENSRNOG00000069271"; transcript_id "ENSRNOG00000069271_tx_109"; exon_id "3_82214739_82214825_-"; exonnum "115"; txlen "56902";
3	ENSEMBL114_rn	exon	82214739	82214825	94.3132294331442	-	.	gene_id "ENSRNOG00000069271"; transcript_id "ENSRNOG00000069271_tx_11"; exon_id "3_82214739_82214825_-"; exonnum "112"; txlen "30159";
3	ENSEMBL114_rn	exon	82214739	82214825	21.0052941981678	-	.	gene_id "ENSRNOG00000069271"; transcript_id "ENSRNOG00000069271_tx_110"; exon_id "3_82214739_82214825_-"; exonnum "115"; txlen "56920";
3	ENSEMBL114_rn	exon	82214739	82214825	21.0052941981678	-	.	gene_id "ENSRNOG00000069271"; transcript_id "ENSRNOG00000069271_tx_111"; exon_id "3_82214739_82214825_-"; exonnum "114"; txlen "33138";
3	ENSEMBL114_rn	exon	82214739	82214825	21.0052941981678	-	.	gene_id "ENSRNOG00000069271"; transcript_id "ENSRNOG00000069271_tx_112"; exon_id "3_82214739_82214825_-"; exonnum "112"; txlen "32862";
3	ENSEMBL114_rn	exon	82214739	82214825	21.0052941981678	-	.	gene_id "ENSRNOG00000069271"; transcript_id "ENSRNOG00000069271_tx_113"; exon_id "3_82214739_82214825_-"; exonnum "115"; txlen "33273";
3	ENSEMBL114_rn	exon	82214739	82214825	21.0052941981678	-	.	gene_id "ENSRNOG00000069271"; transcript_id "ENSRNOG00000069271_tx_114"; exon_id "3_82214739_82214825_-"; exonnum "114"; txlen "33114";
3	ENSEMBL114_rn	exon	82214739	82214825	21.0052941981678	-	.	gene_id "ENSRNOG00000069271"; transcript_id "ENSRNOG00000069271_tx_115"; exon_id "3_82214739_82214825_-"; exonnum "112"; txlen "32838";
3	ENSEMBL114_rn	exon	82214739	82214825	21.0052941981678	-	.	gene_id "ENSRNOG00000069271"; transcript_id "ENSRNOG00000069271_tx_116"; exon_id "3_82214739_82214825_-"; exonnum "115"; txlen "33249";
3	ENSEMBL114_rn	exon	82214739	82214825	20.5244156314251	-	.	gene_id "ENSRNOG00000069271"; transcript_id "ENSRNOG00000069271_tx_118"; exon_id "3_82214739_82214825_-"; exonnum "112"; txlen "53584";
3	ENSEMBL114_rn	exon	82214739	82214825	20.5244156314251	-	.	gene_id "ENSRNOG00000069271"; transcript_id "ENSRNOG00000069271_tx_119"; exon_id "3_82214739_82214825_-"; exonnum "114"; txlen "53860";
3	ENSEMBL114_rn	exon	82214739	82214825	94.2555989489287	-	.	gene_id "ENSRNOG00000069271"; transcript_id "ENSRNOG00000069271_tx_12"; exon_id "3_82214739_82214825_-"; exonnum "114"; txlen "30435";
3	ENSEMBL114_rn	exon	82214739	82214825	20.5244156314251	-	.	gene_id "ENSRNOG00000069271"; transcript_id "ENSRNOG00000069271_tx_120"; exon_id "3_82214739_82214825_-"; exonnum "112"; txlen "54169";
3	ENSEMBL114_rn	exon	82214739	82214825	20.5244156314251	-	.	gene_id "ENSRNOG00000069271"; transcript_id "ENSRNOG00000069271_tx_121"; exon_id "3_82214739_82214825_-"; exonnum "112"; txlen "54151";
3	ENSEMBL114_rn	exon	82214739	82214825	20.5244156314251	-	.	gene_id "ENSRNOG00000069271"; transcript_id "ENSRNOG00000069271_tx_122"; exon_id "3_82214739_82214825_-"; exonnum "114"; txlen "54445";
3	ENSEMBL114_rn	exon	82214739	82214825	20.3190196167864	-	.	gene_id "ENSRNOG00000069271"; transcript_id "ENSRNOG00000069271_tx_126"; exon_id "3_82214739_82214825_-"; exonnum "112"; txlen "53488";
3	ENSEMBL114_rn	exon	82214739	82214825	20.3190196167864	-	.	gene_id "ENSRNOG00000069271"; transcript_id "ENSRNOG00000069271_tx_127"; exon_id "3_82214739_82214825_-"; exonnum "112"; txlen "53470";
3	ENSEMBL114_rn	exon	82214739	82214825	19.9274165809624	-	.	gene_id "ENSRNOG00000069271"; transcript_id "ENSRNOG00000069271_tx_129"; exon_id "3_82214739_82214825_-"; exonnum "112"; txlen "52747";
3	ENSEMBL114_rn	exon	82214739	82214825	93.9265433506624	-	.	gene_id "ENSRNOG00000069271"; transcript_id "ENSRNOG00000069271_tx_13"; exon_id "3_82214739_82214825_-"; exonnum "114"; txlen "53533";
3	ENSEMBL114_rn	exon	82214739	82214825	19.9274165809624	-	.	gene_id "ENSRNOG00000069271"; transcript_id "ENSRNOG00000069271_tx_130"; exon_id "3_82214739_82214825_-"; exonnum "112"; txlen "52729";
3	ENSEMBL114_rn	exon	82214739	82214825	19.9274165809624	-	.	gene_id "ENSRNOG00000069271"; transcript_id "ENSRNOG00000069271_tx_131"; exon_id "3_82214739_82214825_-"; exonnum "114"; txlen "53023";
3	ENSEMBL114_rn	exon	82214739	82214825	19.9274165809624	-	.	gene_id "ENSRNOG00000069271"; transcript_id "ENSRNOG00000069271_tx_132"; exon_id "3_82214739_82214825_-"; exonnum "112"; txlen "53332";
3	ENSEMBL114_rn	exon	82214739	82214825	19.9274165809624	-	.	gene_id "ENSRNOG00000069271"; transcript_id "ENSRNOG00000069271_tx_133"; exon_id "3_82214739_82214825_-"; exonnum "112"; txlen "53314";
3	ENSEMBL114_rn	exon	82214739	82214825	19.9274165809624	-	.	gene_id "ENSRNOG00000069271"; transcript_id "ENSRNOG00000069271_tx_134"; exon_id "3_82214739_82214825_-"; exonnum "114"; txlen "53608";
3	ENSEMBL114_rn	exon	82214739	82214825	19.9274165809624	-	.	gene_id "ENSRNOG00000069271"; transcript_id "ENSRNOG00000069271_tx_135"; exon_id "3_82214739_82214825_-"; exonnum "114"; txlen "53764";
3	ENSEMBL114_rn	exon	82214739	82214825	19.9274165809624	-	.	gene_id "ENSRNOG00000069271"; transcript_id "ENSRNOG00000069271_tx_136"; exon_id "3_82214739_82214825_-"; exonnum "112"; txlen "54142";
3	ENSEMBL114_rn	exon	82214739	82214825	19.9274165809624	-	.	gene_id "ENSRNOG00000069271"; transcript_id "ENSRNOG00000069271_tx_137"; exon_id "3_82214739_82214825_-"; exonnum "112"; txlen "54124";
3	ENSEMBL114_rn	exon	82214739	82214825	19.9274165809624	-	.	gene_id "ENSRNOG00000069271"; transcript_id "ENSRNOG00000069271_tx_138"; exon_id "3_82214739_82214825_-"; exonnum "114"; txlen "54418";
3	ENSEMBL114_rn	exon	82214739	82214825	87.2591267889139	-	.	gene_id "ENSRNOG00000069271"; transcript_id "ENSRNOG00000069271_tx_14"; exon_id "3_82214739_82214825_-"; exonnum "114"; txlen "29928";
3	ENSEMBL114_rn	exon	82214739	82214825	19.0980328700498	-	.	gene_id "ENSRNOG00000069271"; transcript_id "ENSRNOG00000069271_tx_140"; exon_id "3_82214739_82214825_-"; exonnum "112"; txlen "55111";
3	ENSEMBL114_rn	exon	82214739	82214825	18.943910958335	-	.	gene_id "ENSRNOG00000069271"; transcript_id "ENSRNOG00000069271_tx_141"; exon_id "3_82214739_82214825_-"; exonnum "43"; txlen "28865";
3	ENSEMBL114_rn	exon	82214739	82214825	18.0608247002282	-	.	gene_id "ENSRNOG00000069271"; transcript_id "ENSRNOG00000069271_tx_142"; exon_id "3_82214739_82214825_-"; exonnum "112"; txlen "52909";
3	ENSEMBL114_rn	exon	82214739	82214825	17.9327055709128	-	.	gene_id "ENSRNOG00000069271"; transcript_id "ENSRNOG00000069271_tx_143"; exon_id "3_82214739_82214825_-"; exonnum "112"; txlen "52927";
3	ENSEMBL114_rn	exon	82214739	82214825	17.4921718589356	-	.	gene_id "ENSRNOG00000069271"; transcript_id "ENSRNOG00000069271_tx_144"; exon_id "3_82214739_82214825_-"; exonnum "114"; txlen "55387";
3	ENSEMBL114_rn	exon	82214739	82214825	17.3155383379501	-	.	gene_id "ENSRNOG00000069271"; transcript_id "ENSRNOG00000069271_tx_145"; exon_id "3_82214739_82214825_-"; exonnum "112"; txlen "55030";
3	ENSEMBL114_rn	exon	82214739	82214825	17.028308204416	-	.	gene_id "ENSRNOG00000069271"; transcript_id "ENSRNOG00000069271_tx_146"; exon_id "3_82214739_82214825_-"; exonnum "114"; txlen "53185";
3	ENSEMBL114_rn	exon	82214739	82214825	16.6307923217891	-	.	gene_id "ENSRNOG00000069271"; transcript_id "ENSRNOG00000069271_tx_147"; exon_id "3_82214739_82214825_-"; exonnum "112"; txlen "52324";
3	ENSEMBL114_rn	exon	82214739	82214825	16.6307923217891	-	.	gene_id "ENSRNOG00000069271"; transcript_id "ENSRNOG00000069271_tx_148"; exon_id "3_82214739_82214825_-"; exonnum "112"; txlen "52342";
3	ENSEMBL114_rn	exon	82214739	82214825	16.6307923217891	-	.	gene_id "ENSRNOG00000069271"; transcript_id "ENSRNOG00000069271_tx_149"; exon_id "3_82214739_82214825_-"; exonnum "112"; txlen "52672";
3	ENSEMBL114_rn	exon	82214739	82214825	87.2591267889139	-	.	gene_id "ENSRNOG00000069271"; transcript_id "ENSRNOG00000069271_tx_15"; exon_id "3_82214739_82214825_-"; exonnum "112"; txlen "29652";
3	ENSEMBL114_rn	exon	82214739	82214825	15.7331613525455	-	.	gene_id "ENSRNOG00000069271"; transcript_id "ENSRNOG00000069271_tx_150"; exon_id "3_82214739_82214825_-"; exonnum "112"; txlen "55129";
3	ENSEMBL114_rn	exon	82214739	82214825	15.7023754760196	-	.	gene_id "ENSRNOG00000069271"; transcript_id "ENSRNOG00000069271_tx_151"; exon_id "3_82214739_82214825_-"; exonnum "112"; txlen "28914";
3	ENSEMBL114_rn	exon	82214739	82214825	15.7023754760196	-	.	gene_id "ENSRNOG00000069271"; transcript_id "ENSRNOG00000069271_tx_152"; exon_id "3_82214739_82214825_-"; exonnum "112"; txlen "29244";
3	ENSEMBL114_rn	exon	82214739	82214825	15.7023754760196	-	.	gene_id "ENSRNOG00000069271"; transcript_id "ENSRNOG00000069271_tx_153"; exon_id "3_82214739_82214825_-"; exonnum "112"; txlen "29244";
3	ENSEMBL114_rn	exon	82214739	82214825	15.7023754760196	-	.	gene_id "ENSRNOG00000069271"; transcript_id "ENSRNOG00000069271_tx_154"; exon_id "3_82214739_82214825_-"; exonnum "112"; txlen "29574";
3	ENSEMBL114_rn	exon	82214739	82214825	15.7023754760196	-	.	gene_id "ENSRNOG00000069271"; transcript_id "ENSRNOG00000069271_tx_155"; exon_id "3_82214739_82214825_-"; exonnum "112"; txlen "29829";
3	ENSEMBL114_rn	exon	82214739	82214825	15.7023754760196	-	.	gene_id "ENSRNOG00000069271"; transcript_id "ENSRNOG00000069271_tx_156"; exon_id "3_82214739_82214825_-"; exonnum "112"; txlen "29829";
3	ENSEMBL114_rn	exon	82214739	82214825	15.6972904332947	-	.	gene_id "ENSRNOG00000069271"; transcript_id "ENSRNOG00000069271_tx_157"; exon_id "3_82214739_82214825_-"; exonnum "114"; txlen "52600";
3	ENSEMBL114_rn	exon	82214739	82214825	15.644744991804	-	.	gene_id "ENSRNOG00000069271"; transcript_id "ENSRNOG00000069271_tx_158"; exon_id "3_82214739_82214825_-"; exonnum "94"; txlen "24186";
3	ENSEMBL114_rn	exon	82214739	82214825	15.644744991804	-	.	gene_id "ENSRNOG00000069271"; transcript_id "ENSRNOG00000069271_tx_159"; exon_id "3_82214739_82214825_-"; exonnum "94"; txlen "24516";
3	ENSEMBL114_rn	exon	82214739	82214825	72.1431625130339	-	.	gene_id "ENSRNOG00000069271"; transcript_id "ENSRNOG00000069271_tx_16"; exon_id "3_82214739_82214825_-"; exonnum "114"; txlen "53008";
3	ENSEMBL114_rn	exon	82214739	82214825	15.644744991804	-	.	gene_id "ENSRNOG00000069271"; transcript_id "ENSRNOG00000069271_tx_160"; exon_id "3_82214739_82214825_-"; exonnum "112"; txlen "52048";
3	ENSEMBL114_rn	exon	82214739	82214825	15.644744991804	-	.	gene_id "ENSRNOG00000069271"; transcript_id "ENSRNOG00000069271_tx_161"; exon_id "3_82214739_82214825_-"; exonnum "112"; txlen "52573";
3	ENSEMBL114_rn	exon	82214739	82214825	15.644744991804	-	.	gene_id "ENSRNOG00000069271"; transcript_id "ENSRNOG00000069271_tx_162"; exon_id "3_82214739_82214825_-"; exonnum "96"; txlen "24792";
3	ENSEMBL114_rn	exon	82214739	82214825	15.644744991804	-	.	gene_id "ENSRNOG00000069271"; transcript_id "ENSRNOG00000069271_tx_163"; exon_id "3_82214739_82214825_-"; exonnum "112"; txlen "52591";
3	ENSEMBL114_rn	exon	82214739	82214825	15.644744991804	-	.	gene_id "ENSRNOG00000069271"; transcript_id "ENSRNOG00000069271_tx_164"; exon_id "3_82214739_82214825_-"; exonnum "114"; txlen "52618";
3	ENSEMBL114_rn	exon	82214739	82214825	15.644744991804	-	.	gene_id "ENSRNOG00000069271"; transcript_id "ENSRNOG00000069271_tx_165"; exon_id "3_82214739_82214825_-"; exonnum "112"; txlen "52378";
3	ENSEMBL114_rn	exon	82214739	82214825	15.644744991804	-	.	gene_id "ENSRNOG00000069271"; transcript_id "ENSRNOG00000069271_tx_166"; exon_id "3_82214739_82214825_-"; exonnum "112"; txlen "29322";
3	ENSEMBL114_rn	exon	82214739	82214825	15.644744991804	-	.	gene_id "ENSRNOG00000069271"; transcript_id "ENSRNOG00000069271_tx_167"; exon_id "3_82214739_82214825_-"; exonnum "94"; txlen "25101";
3	ENSEMBL114_rn	exon	82214739	82214825	15.644744991804	-	.	gene_id "ENSRNOG00000069271"; transcript_id "ENSRNOG00000069271_tx_168"; exon_id "3_82214739_82214825_-"; exonnum "114"; txlen "52948";
3	ENSEMBL114_rn	exon	82214739	82214825	15.644744991804	-	.	gene_id "ENSRNOG00000069271"; transcript_id "ENSRNOG00000069271_tx_169"; exon_id "3_82214739_82214825_-"; exonnum "114"; txlen "52654";
3	ENSEMBL114_rn	exon	82214739	82214825	72.1431625130339	-	.	gene_id "ENSRNOG00000069271"; transcript_id "ENSRNOG00000069271_tx_17"; exon_id "3_82214739_82214825_-"; exonnum "112"; txlen "52732";
3	ENSEMBL114_rn	exon	82214739	82214825	15.644744991804	-	.	gene_id "ENSRNOG00000069271"; transcript_id "ENSRNOG00000069271_tx_170"; exon_id "3_82214739_82214825_-"; exonnum "112"; txlen "52963";
3	ENSEMBL114_rn	exon	82214739	82214825	15.644744991804	-	.	gene_id "ENSRNOG00000069271"; transcript_id "ENSRNOG00000069271_tx_171"; exon_id "3_82214739_82214825_-"; exonnum "112"; txlen "29406";
3	ENSEMBL114_rn	exon	82214739	82214825	15.644744991804	-	.	gene_id "ENSRNOG00000069271"; transcript_id "ENSRNOG00000069271_tx_172"; exon_id "3_82214739_82214825_-"; exonnum "114"; txlen "53239";
3	ENSEMBL114_rn	exon	82214739	82214825	15.644744991804	-	.	gene_id "ENSRNOG00000069271"; transcript_id "ENSRNOG00000069271_tx_173"; exon_id "3_82214739_82214825_-"; exonnum "114"; txlen "29520";
3	ENSEMBL114_rn	exon	82214739	82214825	15.644744991804	-	.	gene_id "ENSRNOG00000069271"; transcript_id "ENSRNOG00000069271_tx_174"; exon_id "3_82214739_82214825_-"; exonnum "114"; txlen "29520";
3	ENSEMBL114_rn	exon	82214739	82214825	15.644744991804	-	.	gene_id "ENSRNOG00000069271"; transcript_id "ENSRNOG00000069271_tx_175"; exon_id "3_82214739_82214825_-"; exonnum "114"; txlen "29850";
3	ENSEMBL114_rn	exon	82214739	82214825	15.644744991804	-	.	gene_id "ENSRNOG00000069271"; transcript_id "ENSRNOG00000069271_tx_176"; exon_id "3_82214739_82214825_-"; exonnum "114"; txlen "30105";
3	ENSEMBL114_rn	exon	82214739	82214825	15.644744991804	-	.	gene_id "ENSRNOG00000069271"; transcript_id "ENSRNOG00000069271_tx_177"; exon_id "3_82214739_82214825_-"; exonnum "114"; txlen "30105";
3	ENSEMBL114_rn	exon	82214739	82214825	15.4304730156767	-	.	gene_id "ENSRNOG00000069271"; transcript_id "ENSRNOG00000069271_tx_178"; exon_id "3_82214739_82214825_-"; exonnum "114"; txlen "55405";
3	ENSEMBL114_rn	exon	82214739	82214825	14.1381043750314	-	.	gene_id "ENSRNOG00000069271"; transcript_id "ENSRNOG00000069271_tx_179"; exon_id "3_82214739_82214825_-"; exonnum "114"; txlen "53848";
3	ENSEMBL114_rn	exon	82214739	82214825	71.6143817971098	-	.	gene_id "ENSRNOG00000069271"; transcript_id "ENSRNOG00000069271_tx_18"; exon_id "3_82214739_82214825_-"; exonnum "114"; txlen "53269";
3	ENSEMBL114_rn	exon	82214739	82214825	13.7051950098354	-	.	gene_id "ENSRNOG00000069271"; transcript_id "ENSRNOG00000069271_tx_180"; exon_id "3_82214739_82214825_-"; exonnum "112"; txlen "53071";
3	ENSEMBL114_rn	exon	82214739	82214825	13.3859943563679	-	.	gene_id "ENSRNOG00000069271"; transcript_id "ENSRNOG00000069271_tx_181"; exon_id "3_82214739_82214825_-"; exonnum "114"; txlen "53347";
3	ENSEMBL114_rn	exon	82214739	82214825	12.8598057027768	-	.	gene_id "ENSRNOG00000069271"; transcript_id "ENSRNOG00000069271_tx_182"; exon_id "3_82214739_82214825_-"; exonnum "112"; txlen "53404";
3	ENSEMBL114_rn	exon	82214739	82214825	12.8598057027768	-	.	gene_id "ENSRNOG00000069271"; transcript_id "ENSRNOG00000069271_tx_183"; exon_id "3_82214739_82214825_-"; exonnum "114"; txlen "53680";
3	ENSEMBL114_rn	exon	82214739	82214825	12.6429361568212	-	.	gene_id "ENSRNOG00000069271"; transcript_id "ENSRNOG00000069271_tx_184"; exon_id "3_82214739_82214825_-"; exonnum "114"; txlen "54892";
3	ENSEMBL114_rn	exon	82214739	82214825	12.4676223720959	-	.	gene_id "ENSRNOG00000069271"; transcript_id "ENSRNOG00000069271_tx_185"; exon_id "3_82214739_82214825_-"; exonnum "114"; txlen "54910";
3	ENSEMBL114_rn	exon	82214739	82214825	12.0233715179302	-	.	gene_id "ENSRNOG00000069271"; transcript_id "ENSRNOG00000069271_tx_187"; exon_id "3_82214739_82214825_-"; exonnum "112"; txlen "55186";
3	ENSEMBL114_rn	exon	82214739	82214825	12.0233715179302	-	.	gene_id "ENSRNOG00000069271"; transcript_id "ENSRNOG00000069271_tx_188"; exon_id "3_82214739_82214825_-"; exonnum "112"; txlen "55204";
3	ENSEMBL114_rn	exon	82214739	82214825	11.5223433737707	-	.	gene_id "ENSRNOG00000069271"; transcript_id "ENSRNOG00000069271_tx_189"; exon_id "3_82214739_82214825_-"; exonnum "114"; txlen "55462";
3	ENSEMBL114_rn	exon	82214739	82214825	71.6143817971098	-	.	gene_id "ENSRNOG00000069271"; transcript_id "ENSRNOG00000069271_tx_19"; exon_id "3_82214739_82214825_-"; exonnum "114"; txlen "53287";
3	ENSEMBL114_rn	exon	82214739	82214825	11.5223433737707	-	.	gene_id "ENSRNOG00000069271"; transcript_id "ENSRNOG00000069271_tx_190"; exon_id "3_82214739_82214825_-"; exonnum "114"; txlen "55480";
3	ENSEMBL114_rn	exon	82214739	82214825	11.4968342571973	-	.	gene_id "ENSRNOG00000069271"; transcript_id "ENSRNOG00000069271_tx_191"; exon_id "3_82214739_82214825_-"; exonnum "112"; txlen "54949";
3	ENSEMBL114_rn	exon	82214739	82214825	11.1719615803825	-	.	gene_id "ENSRNOG00000069271"; transcript_id "ENSRNOG00000069271_tx_192"; exon_id "3_82214739_82214825_-"; exonnum "112"; txlen "54967";
3	ENSEMBL114_rn	exon	82214739	82214825	10.797985956339	-	.	gene_id "ENSRNOG00000069271"; transcript_id "ENSRNOG00000069271_tx_195"; exon_id "3_82214739_82214825_-"; exonnum "112"; txlen "55588";
3	ENSEMBL114_rn	exon	82214739	82214825	10.6321824497846	-	.	gene_id "ENSRNOG00000069271"; transcript_id "ENSRNOG00000069271_tx_196"; exon_id "3_82214739_82214825_-"; exonnum "112"; txlen "55513";
3	ENSEMBL114_rn	exon	82214739	82214825	10.6321824497846	-	.	gene_id "ENSRNOG00000069271"; transcript_id "ENSRNOG00000069271_tx_197"; exon_id "3_82214739_82214825_-"; exonnum "114"; txlen "55789";
3	ENSEMBL114_rn	exon	82214739	82214825	10.5928356614687	-	.	gene_id "ENSRNOG00000069271"; transcript_id "ENSRNOG00000069271_tx_198"; exon_id "3_82214739_82214825_-"; exonnum "112"; txlen "55531";
3	ENSEMBL114_rn	exon	82214739	82214825	10.5928356614687	-	.	gene_id "ENSRNOG00000069271"; transcript_id "ENSRNOG00000069271_tx_199"; exon_id "3_82214739_82214825_-"; exonnum "114"; txlen "55864";
3	ENSEMBL114_rn	exon	82214739	82214825	71.6143817971098	-	.	gene_id "ENSRNOG00000069271"; transcript_id "ENSRNOG00000069271_tx_20"; exon_id "3_82214739_82214825_-"; exonnum "114"; txlen "53776";
3	ENSEMBL114_rn	exon	82214739	82214825	10.3204958221956	-	.	gene_id "ENSRNOG00000069271"; transcript_id "ENSRNOG00000069271_tx_200"; exon_id "3_82214739_82214825_-"; exonnum "110"; txlen "54955";
3	ENSEMBL114_rn	exon	82214739	82214825	10.3204958221956	-	.	gene_id "ENSRNOG00000069271"; transcript_id "ENSRNOG00000069271_tx_201"; exon_id "3_82214739_82214825_-"; exonnum "110"; txlen "54973";
3	ENSEMBL114_rn	exon	82214739	82214825	10.3204958221956	-	.	gene_id "ENSRNOG00000069271"; transcript_id "ENSRNOG00000069271_tx_202"; exon_id "3_82214739_82214825_-"; exonnum "110"; txlen "55030";
3	ENSEMBL114_rn	exon	82214739	82214825	10.3204958221956	-	.	gene_id "ENSRNOG00000069271"; transcript_id "ENSRNOG00000069271_tx_203"; exon_id "3_82214739_82214825_-"; exonnum "110"; txlen "55048";
3	ENSEMBL114_rn	exon	82214739	82214825	10.3204958221956	-	.	gene_id "ENSRNOG00000069271"; transcript_id "ENSRNOG00000069271_tx_204"; exon_id "3_82214739_82214825_-"; exonnum "112"; txlen "55231";
3	ENSEMBL114_rn	exon	82214739	82214825	10.3204958221956	-	.	gene_id "ENSRNOG00000069271"; transcript_id "ENSRNOG00000069271_tx_205"; exon_id "3_82214739_82214825_-"; exonnum "112"; txlen "55249";
3	ENSEMBL114_rn	exon	82214739	82214825	10.3204958221956	-	.	gene_id "ENSRNOG00000069271"; transcript_id "ENSRNOG00000069271_tx_206"; exon_id "3_82214739_82214825_-"; exonnum "112"; txlen "55306";
3	ENSEMBL114_rn	exon	82214739	82214825	10.3204958221956	-	.	gene_id "ENSRNOG00000069271"; transcript_id "ENSRNOG00000069271_tx_207"; exon_id "3_82214739_82214825_-"; exonnum "110"; txlen "55357";
3	ENSEMBL114_rn	exon	82214739	82214825	10.1362271385844	-	.	gene_id "ENSRNOG00000069271"; transcript_id "ENSRNOG00000069271_tx_208"; exon_id "3_82214739_82214825_-"; exonnum "114"; txlen "51438";
3	ENSEMBL114_rn	exon	82214739	82214825	10.1362271385844	-	.	gene_id "ENSRNOG00000069271"; transcript_id "ENSRNOG00000069271_tx_209"; exon_id "3_82214739_82214825_-"; exonnum "114"; txlen "52506";
3	ENSEMBL114_rn	exon	82214739	82214825	71.6143817971098	-	.	gene_id "ENSRNOG00000069271"; transcript_id "ENSRNOG00000069271_tx_21"; exon_id "3_82214739_82214825_-"; exonnum "112"; txlen "52993";
3	ENSEMBL114_rn	exon	82214739	82214825	10.1362271385844	-	.	gene_id "ENSRNOG00000069271"; transcript_id "ENSRNOG00000069271_tx_210"; exon_id "3_82214739_82214825_-"; exonnum "114"; txlen "52524";
3	ENSEMBL114_rn	exon	82214739	82214825	10.1362271385844	-	.	gene_id "ENSRNOG00000069271"; transcript_id "ENSRNOG00000069271_tx_211"; exon_id "3_82214739_82214825_-"; exonnum "114"; txlen "52662";
3	ENSEMBL114_rn	exon	82214739	82214825	10.1362271385844	-	.	gene_id "ENSRNOG00000069271"; transcript_id "ENSRNOG00000069271_tx_212"; exon_id "3_82214739_82214825_-"; exonnum "112"; txlen "51162";
3	ENSEMBL114_rn	exon	82214739	82214825	10.1362271385844	-	.	gene_id "ENSRNOG00000069271"; transcript_id "ENSRNOG00000069271_tx_213"; exon_id "3_82214739_82214825_-"; exonnum "114"; txlen "52680";
3	ENSEMBL114_rn	exon	82214739	82214825	10.1362271385844	-	.	gene_id "ENSRNOG00000069271"; transcript_id "ENSRNOG00000069271_tx_214"; exon_id "3_82214739_82214825_-"; exonnum "114"; txlen "52005";
3	ENSEMBL114_rn	exon	82214739	82214825	10.1362271385844	-	.	gene_id "ENSRNOG00000069271"; transcript_id "ENSRNOG00000069271_tx_215"; exon_id "3_82214739_82214825_-"; exonnum "114"; txlen "52023";
3	ENSEMBL114_rn	exon	82214739	82214825	10.1362271385844	-	.	gene_id "ENSRNOG00000069271"; transcript_id "ENSRNOG00000069271_tx_216"; exon_id "3_82214739_82214825_-"; exonnum "112"; txlen "52230";
3	ENSEMBL114_rn	exon	82214739	82214825	10.1362271385844	-	.	gene_id "ENSRNOG00000069271"; transcript_id "ENSRNOG00000069271_tx_217"; exon_id "3_82214739_82214825_-"; exonnum "114"; txlen "52161";
3	ENSEMBL114_rn	exon	82214739	82214825	10.1362271385844	-	.	gene_id "ENSRNOG00000069271"; transcript_id "ENSRNOG00000069271_tx_218"; exon_id "3_82214739_82214825_-"; exonnum "112"; txlen "52248";
3	ENSEMBL114_rn	exon	82214739	82214825	10.1362271385844	-	.	gene_id "ENSRNOG00000069271"; transcript_id "ENSRNOG00000069271_tx_219"; exon_id "3_82214739_82214825_-"; exonnum "114"; txlen "52179";
3	ENSEMBL114_rn	exon	82214739	82214825	71.6143817971098	-	.	gene_id "ENSRNOG00000069271"; transcript_id "ENSRNOG00000069271_tx_22"; exon_id "3_82214739_82214825_-"; exonnum "114"; txlen "53794";
3	ENSEMBL114_rn	exon	82214739	82214825	10.1362271385844	-	.	gene_id "ENSRNOG00000069271"; transcript_id "ENSRNOG00000069271_tx_220"; exon_id "3_82214739_82214825_-"; exonnum "112"; txlen "52404";
3	ENSEMBL114_rn	exon	82214739	82214825	10.1362271385844	-	.	gene_id "ENSRNOG00000069271"; transcript_id "ENSRNOG00000069271_tx_221"; exon_id "3_82214739_82214825_-"; exonnum "114"; txlen "52758";
3	ENSEMBL114_rn	exon	82214739	82214825	10.1362271385844	-	.	gene_id "ENSRNOG00000069271"; transcript_id "ENSRNOG00000069271_tx_222"; exon_id "3_82214739_82214825_-"; exonnum "114"; txlen "52776";
3	ENSEMBL114_rn	exon	82214739	82214825	10.1362271385844	-	.	gene_id "ENSRNOG00000069271"; transcript_id "ENSRNOG00000069271_tx_223"; exon_id "3_82214739_82214825_-"; exonnum "114"; txlen "52914";
3	ENSEMBL114_rn	exon	82214739	82214825	10.1362271385844	-	.	gene_id "ENSRNOG00000069271"; transcript_id "ENSRNOG00000069271_tx_224"; exon_id "3_82214739_82214825_-"; exonnum "114"; txlen "52932";
3	ENSEMBL114_rn	exon	82214739	82214825	10.1362271385844	-	.	gene_id "ENSRNOG00000069271"; transcript_id "ENSRNOG00000069271_tx_225"; exon_id "3_82214739_82214825_-"; exonnum "112"; txlen "51729";
3	ENSEMBL114_rn	exon	82214739	82214825	10.1362271385844	-	.	gene_id "ENSRNOG00000069271"; transcript_id "ENSRNOG00000069271_tx_226"; exon_id "3_82214739_82214825_-"; exonnum "112"; txlen "51747";
3	ENSEMBL114_rn	exon	82214739	82214825	10.1362271385844	-	.	gene_id "ENSRNOG00000069271"; transcript_id "ENSRNOG00000069271_tx_227"; exon_id "3_82214739_82214825_-"; exonnum "112"; txlen "51903";
3	ENSEMBL114_rn	exon	82214739	82214825	10.1362271385844	-	.	gene_id "ENSRNOG00000069271"; transcript_id "ENSRNOG00000069271_tx_228"; exon_id "3_82214739_82214825_-"; exonnum "112"; txlen "52482";
3	ENSEMBL114_rn	exon	82214739	82214825	10.1362271385844	-	.	gene_id "ENSRNOG00000069271"; transcript_id "ENSRNOG00000069271_tx_229"; exon_id "3_82214739_82214825_-"; exonnum "112"; txlen "52500";
3	ENSEMBL114_rn	exon	82214739	82214825	71.6143817971098	-	.	gene_id "ENSRNOG00000069271"; transcript_id "ENSRNOG00000069271_tx_23"; exon_id "3_82214739_82214825_-"; exonnum "112"; txlen "53011";
3	ENSEMBL114_rn	exon	82214739	82214825	10.1362271385844	-	.	gene_id "ENSRNOG00000069271"; transcript_id "ENSRNOG00000069271_tx_230"; exon_id "3_82214739_82214825_-"; exonnum "114"; txlen "52407";
3	ENSEMBL114_rn	exon	82214739	82214825	10.1362271385844	-	.	gene_id "ENSRNOG00000069271"; transcript_id "ENSRNOG00000069271_tx_231"; exon_id "3_82214739_82214825_-"; exonnum "114"; txlen "52425";
3	ENSEMBL114_rn	exon	82214739	82214825	10.1362271385844	-	.	gene_id "ENSRNOG00000069271"; transcript_id "ENSRNOG00000069271_tx_232"; exon_id "3_82214739_82214825_-"; exonnum "114"; txlen "52563";
3	ENSEMBL114_rn	exon	82214739	82214825	10.1362271385844	-	.	gene_id "ENSRNOG00000069271"; transcript_id "ENSRNOG00000069271_tx_233"; exon_id "3_82214739_82214825_-"; exonnum "114"; txlen "52581";
3	ENSEMBL114_rn	exon	82214739	82214825	10.1362271385844	-	.	gene_id "ENSRNOG00000069271"; transcript_id "ENSRNOG00000069271_tx_234"; exon_id "3_82214739_82214825_-"; exonnum "114"; txlen "53160";
3	ENSEMBL114_rn	exon	82214739	82214825	10.1362271385844	-	.	gene_id "ENSRNOG00000069271"; transcript_id "ENSRNOG00000069271_tx_235"; exon_id "3_82214739_82214825_-"; exonnum "114"; txlen "53178";
3	ENSEMBL114_rn	exon	82214739	82214825	10.1362271385844	-	.	gene_id "ENSRNOG00000069271"; transcript_id "ENSRNOG00000069271_tx_236"; exon_id "3_82214739_82214825_-"; exonnum "114"; txlen "53316";
3	ENSEMBL114_rn	exon	82214739	82214825	10.1362271385844	-	.	gene_id "ENSRNOG00000069271"; transcript_id "ENSRNOG00000069271_tx_237"; exon_id "3_82214739_82214825_-"; exonnum "114"; txlen "53334";
3	ENSEMBL114_rn	exon	82214739	82214825	10.1362271385844	-	.	gene_id "ENSRNOG00000069271"; transcript_id "ENSRNOG00000069271_tx_238"; exon_id "3_82214739_82214825_-"; exonnum "112"; txlen "52131";
3	ENSEMBL114_rn	exon	82214739	82214825	10.1362271385844	-	.	gene_id "ENSRNOG00000069271"; transcript_id "ENSRNOG00000069271_tx_239"; exon_id "3_82214739_82214825_-"; exonnum "112"; txlen "52149";
3	ENSEMBL114_rn	exon	82214739	82214825	71.6143817971098	-	.	gene_id "ENSRNOG00000069271"; transcript_id "ENSRNOG00000069271_tx_24"; exon_id "3_82214739_82214825_-"; exonnum "112"; txlen "53500";
3	ENSEMBL114_rn	exon	82214739	82214825	10.1362271385844	-	.	gene_id "ENSRNOG00000069271"; transcript_id "ENSRNOG00000069271_tx_240"; exon_id "3_82214739_82214825_-"; exonnum "112"; txlen "52287";
3	ENSEMBL114_rn	exon	82214739	82214825	10.1362271385844	-	.	gene_id "ENSRNOG00000069271"; transcript_id "ENSRNOG00000069271_tx_241"; exon_id "3_82214739_82214825_-"; exonnum "112"; txlen "52305";
3	ENSEMBL114_rn	exon	82214739	82214825	10.1362271385844	-	.	gene_id "ENSRNOG00000069271"; transcript_id "ENSRNOG00000069271_tx_242"; exon_id "3_82214739_82214825_-"; exonnum "112"; txlen "52884";
3	ENSEMBL114_rn	exon	82214739	82214825	10.1362271385844	-	.	gene_id "ENSRNOG00000069271"; transcript_id "ENSRNOG00000069271_tx_243"; exon_id "3_82214739_82214825_-"; exonnum "112"; txlen "52902";
3	ENSEMBL114_rn	exon	82214739	82214825	10.0902422834115	-	.	gene_id "ENSRNOG00000069271"; transcript_id "ENSRNOG00000069271_tx_244"; exon_id "3_82214739_82214825_-"; exonnum "43"; txlen "29591";
3	ENSEMBL114_rn	exon	82214739	82214825	9.99385137992813	-	.	gene_id "ENSRNOG00000069271"; transcript_id "ENSRNOG00000069271_tx_245"; exon_id "3_82214739_82214825_-"; exonnum "114"; txlen "55645";
3	ENSEMBL114_rn	exon	82214739	82214825	9.99269170057245	-	.	gene_id "ENSRNOG00000069271"; transcript_id "ENSRNOG00000069271_tx_246"; exon_id "3_82214739_82214825_-"; exonnum "114"; txlen "55663";
3	ENSEMBL114_rn	exon	82214739	82214825	9.589909936809	-	.	gene_id "ENSRNOG00000069271"; transcript_id "ENSRNOG00000069271_tx_248"; exon_id "3_82214739_82214825_-"; exonnum "43"; txlen "28205";
3	ENSEMBL114_rn	exon	82214739	82214825	9.589909936809	-	.	gene_id "ENSRNOG00000069271"; transcript_id "ENSRNOG00000069271_tx_249"; exon_id "3_82214739_82214825_-"; exonnum "43"; txlen "28280";
3	ENSEMBL114_rn	exon	82214739	82214825	71.6143817971098	-	.	gene_id "ENSRNOG00000069271"; transcript_id "ENSRNOG00000069271_tx_25"; exon_id "3_82214739_82214825_-"; exonnum "112"; txlen "53518";
3	ENSEMBL114_rn	exon	82214739	82214825	9.589909936809	-	.	gene_id "ENSRNOG00000069271"; transcript_id "ENSRNOG00000069271_tx_250"; exon_id "3_82214739_82214825_-"; exonnum "43"; txlen "28223";
3	ENSEMBL114_rn	exon	82214739	82214825	9.589909936809	-	.	gene_id "ENSRNOG00000069271"; transcript_id "ENSRNOG00000069271_tx_251"; exon_id "3_82214739_82214825_-"; exonnum "43"; txlen "28298";
3	ENSEMBL114_rn	exon	82214739	82214825	9.4896531907626	-	.	gene_id "ENSRNOG00000069271"; transcript_id "ENSRNOG00000069271_tx_252"; exon_id "3_82214739_82214825_-"; exonnum "112"; txlen "54544";
3	ENSEMBL114_rn	exon	82214739	82214825	9.34016545866492	-	.	gene_id "ENSRNOG00000069271"; transcript_id "ENSRNOG00000069271_tx_253"; exon_id "3_82214739_82214825_-"; exonnum "114"; txlen "55225";
3	ENSEMBL114_rn	exon	82214739	82214825	8.76706247404256	-	.	gene_id "ENSRNOG00000069271"; transcript_id "ENSRNOG00000069271_tx_254"; exon_id "3_82214739_82214825_-"; exonnum "43"; txlen "28124";
3	ENSEMBL114_rn	exon	82214739	82214825	8.76706247404256	-	.	gene_id "ENSRNOG00000069271"; transcript_id "ENSRNOG00000069271_tx_255"; exon_id "3_82214739_82214825_-"; exonnum "43"; txlen "28199";
3	ENSEMBL114_rn	exon	82214739	82214825	8.76706247404256	-	.	gene_id "ENSRNOG00000069271"; transcript_id "ENSRNOG00000069271_tx_256"; exon_id "3_82214739_82214825_-"; exonnum "43"; txlen "28199";
3	ENSEMBL114_rn	exon	82214739	82214825	8.76706247404256	-	.	gene_id "ENSRNOG00000069271"; transcript_id "ENSRNOG00000069271_tx_257"; exon_id "3_82214739_82214825_-"; exonnum "43"; txlen "28604";
3	ENSEMBL114_rn	exon	82214739	82214825	8.76706247404256	-	.	gene_id "ENSRNOG00000069271"; transcript_id "ENSRNOG00000069271_tx_258"; exon_id "3_82214739_82214825_-"; exonnum "43"; txlen "28766";
3	ENSEMBL114_rn	exon	82214739	82214825	8.76706247404256	-	.	gene_id "ENSRNOG00000069271"; transcript_id "ENSRNOG00000069271_tx_259"; exon_id "3_82214739_82214825_-"; exonnum "43"; txlen "28841";
3	ENSEMBL114_rn	exon	82214739	82214825	71.6143817971098	-	.	gene_id "ENSRNOG00000069271"; transcript_id "ENSRNOG00000069271_tx_26"; exon_id "3_82214739_82214825_-"; exonnum "114"; txlen "30189";
3	ENSEMBL114_rn	exon	82214739	82214825	8.76706247404256	-	.	gene_id "ENSRNOG00000069271"; transcript_id "ENSRNOG00000069271_tx_260"; exon_id "3_82214739_82214825_-"; exonnum "43"; txlen "28784";
3	ENSEMBL114_rn	exon	82214739	82214825	8.76706247404256	-	.	gene_id "ENSRNOG00000069271"; transcript_id "ENSRNOG00000069271_tx_261"; exon_id "3_82214739_82214825_-"; exonnum "43"; txlen "28859";
3	ENSEMBL114_rn	exon	82214739	82214825	8.48516212274592	-	.	gene_id "ENSRNOG00000069271"; transcript_id "ENSRNOG00000069271_tx_262"; exon_id "3_82214739_82214825_-"; exonnum "110"; txlen "54877";
3	ENSEMBL114_rn	exon	82214739	82214825	8.48516212274592	-	.	gene_id "ENSRNOG00000069271"; transcript_id "ENSRNOG00000069271_tx_263"; exon_id "3_82214739_82214825_-"; exonnum "110"; txlen "54895";
3	ENSEMBL114_rn	exon	82214739	82214825	8.48516212274592	-	.	gene_id "ENSRNOG00000069271"; transcript_id "ENSRNOG00000069271_tx_264"; exon_id "3_82214739_82214825_-"; exonnum "112"; txlen "55033";
3	ENSEMBL114_rn	exon	82214739	82214825	8.48516212274592	-	.	gene_id "ENSRNOG00000069271"; transcript_id "ENSRNOG00000069271_tx_265"; exon_id "3_82214739_82214825_-"; exonnum "112"; txlen "55051";
3	ENSEMBL114_rn	exon	82214739	82214825	8.48516212274592	-	.	gene_id "ENSRNOG00000069271"; transcript_id "ENSRNOG00000069271_tx_266"; exon_id "3_82214739_82214825_-"; exonnum "112"; txlen "55153";
3	ENSEMBL114_rn	exon	82214739	82214825	8.48516212274592	-	.	gene_id "ENSRNOG00000069271"; transcript_id "ENSRNOG00000069271_tx_267"; exon_id "3_82214739_82214825_-"; exonnum "112"; txlen "55108";
3	ENSEMBL114_rn	exon	82214739	82214825	8.48516212274592	-	.	gene_id "ENSRNOG00000069271"; transcript_id "ENSRNOG00000069271_tx_268"; exon_id "3_82214739_82214825_-"; exonnum "114"; txlen "55309";
3	ENSEMBL114_rn	exon	82214739	82214825	8.48516212274592	-	.	gene_id "ENSRNOG00000069271"; transcript_id "ENSRNOG00000069271_tx_269"; exon_id "3_82214739_82214825_-"; exonnum "114"; txlen "55327";
3	ENSEMBL114_rn	exon	82214739	82214825	71.6143817971098	-	.	gene_id "ENSRNOG00000069271"; transcript_id "ENSRNOG00000069271_tx_27"; exon_id "3_82214739_82214825_-"; exonnum "114"; txlen "30696";
3	ENSEMBL114_rn	exon	82214739	82214825	8.33692060246565	-	.	gene_id "ENSRNOG00000069271"; transcript_id "ENSRNOG00000069271_tx_270"; exon_id "3_82214739_82214825_-"; exonnum "43"; txlen "31080";
3	ENSEMBL114_rn	exon	82214739	82214825	8.33692060246565	-	.	gene_id "ENSRNOG00000069271"; transcript_id "ENSRNOG00000069271_tx_271"; exon_id "3_82214739_82214825_-"; exonnum "43"; txlen "31062";
3	ENSEMBL114_rn	exon	82214739	82214825	8.33692060246565	-	.	gene_id "ENSRNOG00000069271"; transcript_id "ENSRNOG00000069271_tx_272"; exon_id "3_82214739_82214825_-"; exonnum "43"; txlen "31248";
3	ENSEMBL114_rn	exon	82214739	82214825	8.33692060246565	-	.	gene_id "ENSRNOG00000069271"; transcript_id "ENSRNOG00000069271_tx_273"; exon_id "3_82214739_82214825_-"; exonnum "43"; txlen "31230";
3	ENSEMBL114_rn	exon	82214739	82214825	8.18795647206084	-	.	gene_id "ENSRNOG00000069271"; transcript_id "ENSRNOG00000069271_tx_274"; exon_id "3_82214739_82214825_-"; exonnum "110"; txlen "54388";
3	ENSEMBL114_rn	exon	82214739	82214825	8.18795647206084	-	.	gene_id "ENSRNOG00000069271"; transcript_id "ENSRNOG00000069271_tx_275"; exon_id "3_82214739_82214825_-"; exonnum "112"; txlen "54562";
3	ENSEMBL114_rn	exon	82214739	82214825	8.18795647206084	-	.	gene_id "ENSRNOG00000069271"; transcript_id "ENSRNOG00000069271_tx_276"; exon_id "3_82214739_82214825_-"; exonnum "112"; txlen "54619";
3	ENSEMBL114_rn	exon	82214739	82214825	8.18795647206084	-	.	gene_id "ENSRNOG00000069271"; transcript_id "ENSRNOG00000069271_tx_277"; exon_id "3_82214739_82214825_-"; exonnum "114"; txlen "54820";
3	ENSEMBL114_rn	exon	82214739	82214825	8.18795647206084	-	.	gene_id "ENSRNOG00000069271"; transcript_id "ENSRNOG00000069271_tx_278"; exon_id "3_82214739_82214825_-"; exonnum "114"; txlen "54838";
3	ENSEMBL114_rn	exon	82214739	82214825	7.9992958466012	-	.	gene_id "ENSRNOG00000069271"; transcript_id "ENSRNOG00000069271_tx_279"; exon_id "3_82214739_82214825_-"; exonnum "43"; txlen "28364";
3	ENSEMBL114_rn	exon	82214739	82214825	71.6143817971098	-	.	gene_id "ENSRNOG00000069271"; transcript_id "ENSRNOG00000069271_tx_28"; exon_id "3_82214739_82214825_-"; exonnum "112"; txlen "29913";
3	ENSEMBL114_rn	exon	82214739	82214825	7.9992958466012	-	.	gene_id "ENSRNOG00000069271"; transcript_id "ENSRNOG00000069271_tx_280"; exon_id "3_82214739_82214825_-"; exonnum "43"; txlen "28358";
3	ENSEMBL114_rn	exon	82214739	82214825	7.9992958466012	-	.	gene_id "ENSRNOG00000069271"; transcript_id "ENSRNOG00000069271_tx_281"; exon_id "3_82214739_82214825_-"; exonnum "43"; txlen "28382";
3	ENSEMBL114_rn	exon	82214739	82214825	7.71678314402278	-	.	gene_id "ENSRNOG00000069271"; transcript_id "ENSRNOG00000069271_tx_282"; exon_id "3_82214739_82214825_-"; exonnum "110"; txlen "54793";
3	ENSEMBL114_rn	exon	82214739	82214825	7.71550605523477	-	.	gene_id "ENSRNOG00000069271"; transcript_id "ENSRNOG00000069271_tx_283"; exon_id "3_82214739_82214825_-"; exonnum "110"; txlen "54811";
3	ENSEMBL114_rn	exon	82214739	82214825	7.71550605523477	-	.	gene_id "ENSRNOG00000069271"; transcript_id "ENSRNOG00000069271_tx_284"; exon_id "3_82214739_82214825_-"; exonnum "112"; txlen "54871";
3	ENSEMBL114_rn	exon	82214739	82214825	7.71550605523477	-	.	gene_id "ENSRNOG00000069271"; transcript_id "ENSRNOG00000069271_tx_285"; exon_id "3_82214739_82214825_-"; exonnum "112"; txlen "55069";
3	ENSEMBL114_rn	exon	82214739	82214825	7.71550605523477	-	.	gene_id "ENSRNOG00000069271"; transcript_id "ENSRNOG00000069271_tx_286"; exon_id "3_82214739_82214825_-"; exonnum "114"; txlen "55243";
3	ENSEMBL114_rn	exon	82214739	82214825	71.6143817971098	-	.	gene_id "ENSRNOG00000069271"; transcript_id "ENSRNOG00000069271_tx_29"; exon_id "3_82214739_82214825_-"; exonnum "112"; txlen "30420";
3	ENSEMBL114_rn	exon	82214739	82214825	6.78687628541296	-	.	gene_id "ENSRNOG00000069271"; transcript_id "ENSRNOG00000069271_tx_290"; exon_id "3_82214739_82214825_-"; exonnum "43"; txlen "30918";
3	ENSEMBL114_rn	exon	82214739	82214825	6.5985531440888	-	.	gene_id "ENSRNOG00000069271"; transcript_id "ENSRNOG00000069271_tx_292"; exon_id "3_82214739_82214825_-"; exonnum "43"; txlen "31491";
3	ENSEMBL114_rn	exon	82214739	82214825	6.18645896898044	-	.	gene_id "ENSRNOG00000069271"; transcript_id "ENSRNOG00000069271_tx_294"; exon_id "3_82214739_82214825_-"; exonnum "113"; txlen "53377";
3	ENSEMBL114_rn	exon	82214739	82214825	6.08961721652206	-	.	gene_id "ENSRNOG00000069271"; transcript_id "ENSRNOG00000069271_tx_295"; exon_id "3_82214739_82214825_-"; exonnum "112"; txlen "52486";
3	ENSEMBL114_rn	exon	82214739	82214825	6.03198673230656	-	.	gene_id "ENSRNOG00000069271"; transcript_id "ENSRNOG00000069271_tx_296"; exon_id "3_82214739_82214825_-"; exonnum "114"; txlen "53263";
3	ENSEMBL114_rn	exon	82214739	82214825	6.03198673230656	-	.	gene_id "ENSRNOG00000069271"; transcript_id "ENSRNOG00000069271_tx_297"; exon_id "3_82214739_82214825_-"; exonnum "112"; txlen "52819";
3	ENSEMBL114_rn	exon	82214739	82214825	6.03198673230656	-	.	gene_id "ENSRNOG00000069271"; transcript_id "ENSRNOG00000069271_tx_298"; exon_id "3_82214739_82214825_-"; exonnum "114"; txlen "52762";
3	ENSEMBL114_rn	exon	82214739	82214825	6.03198673230656	-	.	gene_id "ENSRNOG00000069271"; transcript_id "ENSRNOG00000069271_tx_299"; exon_id "3_82214739_82214825_-"; exonnum "114"; txlen "53095";
3	ENSEMBL114_rn	exon	82214739	82214825	64.7358432469587	-	.	gene_id "ENSRNOG00000069271"; transcript_id "ENSRNOG00000069271_tx_30"; exon_id "3_82214739_82214825_-"; exonnum "112"; txlen "53572";
3	ENSEMBL114_rn	exon	82214739	82214825	5.96477334155557	-	.	gene_id "ENSRNOG00000069271"; transcript_id "ENSRNOG00000069271_tx_300"; exon_id "3_82214739_82214825_-"; exonnum "43"; txlen "31227";
3	ENSEMBL114_rn	exon	82214739	82214825	5.96477334155557	-	.	gene_id "ENSRNOG00000069271"; transcript_id "ENSRNOG00000069271_tx_301"; exon_id "3_82214739_82214825_-"; exonnum "43"; txlen "31389";
3	ENSEMBL114_rn	exon	82214739	82214825	5.96477334155557	-	.	gene_id "ENSRNOG00000069271"; transcript_id "ENSRNOG00000069271_tx_302"; exon_id "3_82214739_82214825_-"; exonnum "43"; txlen "31557";
3	ENSEMBL114_rn	exon	82214739	82214825	5.96477334155557	-	.	gene_id "ENSRNOG00000069271"; transcript_id "ENSRNOG00000069271_tx_303"; exon_id "3_82214739_82214825_-"; exonnum "43"; txlen "31476";
3	ENSEMBL114_rn	exon	82214739	82214825	5.96477334155557	-	.	gene_id "ENSRNOG00000069271"; transcript_id "ENSRNOG00000069271_tx_304"; exon_id "3_82214739_82214825_-"; exonnum "43"; txlen "31458";
3	ENSEMBL114_rn	exon	82214739	82214825	5.83612891815979	-	.	gene_id "ENSRNOG00000069271"; transcript_id "ENSRNOG00000069271_tx_305"; exon_id "3_82214739_82214825_-"; exonnum "112"; txlen "53089";
3	ENSEMBL114_rn	exon	82214739	82214825	5.83612891815979	-	.	gene_id "ENSRNOG00000069271"; transcript_id "ENSRNOG00000069271_tx_306"; exon_id "3_82214739_82214825_-"; exonnum "114"; txlen "53365";
3	ENSEMBL114_rn	exon	82214739	82214825	5.76746120120554	-	.	gene_id "ENSRNOG00000069271"; transcript_id "ENSRNOG00000069271_tx_308"; exon_id "3_82214739_82214825_-"; exonnum "113"; txlen "53395";
3	ENSEMBL114_rn	exon	82214739	82214825	5.72893803234358	-	.	gene_id "ENSRNOG00000069271"; transcript_id "ENSRNOG00000069271_tx_309"; exon_id "3_82214739_82214825_-"; exonnum "113"; txlen "53710";
3	ENSEMBL114_rn	exon	82214739	82214825	60.6140257177208	-	.	gene_id "ENSRNOG00000069271"; transcript_id "ENSRNOG00000069271_tx_31"; exon_id "3_82214739_82214825_-"; exonnum "114"; txlen "53851";
3	ENSEMBL114_rn	exon	82214739	82214825	5.72893803234358	-	.	gene_id "ENSRNOG00000069271"; transcript_id "ENSRNOG00000069271_tx_310"; exon_id "3_82214739_82214825_-"; exonnum "113"; txlen "52792";
3	ENSEMBL114_rn	exon	82214739	82214825	5.72893803234358	-	.	gene_id "ENSRNOG00000069271"; transcript_id "ENSRNOG00000069271_tx_311"; exon_id "3_82214739_82214825_-"; exonnum "113"; txlen "53125";
3	ENSEMBL114_rn	exon	82214739	82214825	5.72893803234358	-	.	gene_id "ENSRNOG00000069271"; transcript_id "ENSRNOG00000069271_tx_312"; exon_id "3_82214739_82214825_-"; exonnum "113"; txlen "53209";
3	ENSEMBL114_rn	exon	82214739	82214825	5.72893803234358	-	.	gene_id "ENSRNOG00000069271"; transcript_id "ENSRNOG00000069271_tx_313"; exon_id "3_82214739_82214825_-"; exonnum "113"; txlen "53542";
3	ENSEMBL114_rn	exon	82214739	82214825	5.40744288977416	-	.	gene_id "ENSRNOG00000069271"; transcript_id "ENSRNOG00000069271_tx_315"; exon_id "3_82214739_82214825_-"; exonnum "112"; txlen "53764";
3	ENSEMBL114_rn	exon	82214739	82214825	5.40744288977416	-	.	gene_id "ENSRNOG00000069271"; transcript_id "ENSRNOG00000069271_tx_316"; exon_id "3_82214739_82214825_-"; exonnum "112"; txlen "53506";
3	ENSEMBL114_rn	exon	82214739	82214825	5.40744288977416	-	.	gene_id "ENSRNOG00000069271"; transcript_id "ENSRNOG00000069271_tx_317"; exon_id "3_82214739_82214825_-"; exonnum "112"; txlen "53839";
3	ENSEMBL114_rn	exon	82214739	82214825	5.40744288977416	-	.	gene_id "ENSRNOG00000069271"; transcript_id "ENSRNOG00000069271_tx_318"; exon_id "3_82214739_82214825_-"; exonnum "114"; txlen "54040";
3	ENSEMBL114_rn	exon	82214739	82214825	5.40744288977416	-	.	gene_id "ENSRNOG00000069271"; transcript_id "ENSRNOG00000069271_tx_319"; exon_id "3_82214739_82214825_-"; exonnum "114"; txlen "53782";
3	ENSEMBL114_rn	exon	82214739	82214825	60.6140257177208	-	.	gene_id "ENSRNOG00000069271"; transcript_id "ENSRNOG00000069271_tx_32"; exon_id "3_82214739_82214825_-"; exonnum "114"; txlen "53869";
3	ENSEMBL114_rn	exon	82214739	82214825	5.40744288977416	-	.	gene_id "ENSRNOG00000069271"; transcript_id "ENSRNOG00000069271_tx_320"; exon_id "3_82214739_82214825_-"; exonnum "114"; txlen "54115";
3	ENSEMBL114_rn	exon	82214739	82214825	5.40744288977416	-	.	gene_id "ENSRNOG00000069271"; transcript_id "ENSRNOG00000069271_tx_321"; exon_id "3_82214739_82214825_-"; exonnum "112"; txlen "53338";
3	ENSEMBL114_rn	exon	82214739	82214825	5.40744288977416	-	.	gene_id "ENSRNOG00000069271"; transcript_id "ENSRNOG00000069271_tx_322"; exon_id "3_82214739_82214825_-"; exonnum "112"; txlen "53671";
3	ENSEMBL114_rn	exon	82214739	82214825	5.40744288977416	-	.	gene_id "ENSRNOG00000069271"; transcript_id "ENSRNOG00000069271_tx_323"; exon_id "3_82214739_82214825_-"; exonnum "114"; txlen "53614";
3	ENSEMBL114_rn	exon	82214739	82214825	5.30994026456868	-	.	gene_id "ENSRNOG00000069271"; transcript_id "ENSRNOG00000069271_tx_324"; exon_id "3_82214739_82214825_-"; exonnum "113"; txlen "53728";
3	ENSEMBL114_rn	exon	82214739	82214825	5.30994026456868	-	.	gene_id "ENSRNOG00000069271"; transcript_id "ENSRNOG00000069271_tx_325"; exon_id "3_82214739_82214825_-"; exonnum "112"; txlen "53422";
3	ENSEMBL114_rn	exon	82214739	82214825	5.30994026456868	-	.	gene_id "ENSRNOG00000069271"; transcript_id "ENSRNOG00000069271_tx_326"; exon_id "3_82214739_82214825_-"; exonnum "113"; txlen "53227";
3	ENSEMBL114_rn	exon	82214739	82214825	5.30994026456868	-	.	gene_id "ENSRNOG00000069271"; transcript_id "ENSRNOG00000069271_tx_327"; exon_id "3_82214739_82214825_-"; exonnum "114"; txlen "53698";
3	ENSEMBL114_rn	exon	82214739	82214825	4.831212894739	-	.	gene_id "ENSRNOG00000069271"; transcript_id "ENSRNOG00000069271_tx_329"; exon_id "3_82214739_82214825_-"; exonnum "43"; txlen "30837";
3	ENSEMBL114_rn	exon	82214739	82214825	60.6140257177208	-	.	gene_id "ENSRNOG00000069271"; transcript_id "ENSRNOG00000069271_tx_33"; exon_id "3_82214739_82214825_-"; exonnum "112"; txlen "53575";
3	ENSEMBL114_rn	exon	82214739	82214825	4.831212894739	-	.	gene_id "ENSRNOG00000069271"; transcript_id "ENSRNOG00000069271_tx_330"; exon_id "3_82214739_82214825_-"; exonnum "43"; txlen "30999";
3	ENSEMBL114_rn	exon	82214739	82214825	0.358153421633461	-	.	gene_id "ENSRNOG00000069271"; transcript_id "ENSRNOG00000069271_tx_331"; exon_id "3_82214739_82214825_-"; exonnum "115"; txlen "58492";
3	ENSEMBL114_rn	exon	82214739	82214825	60.3263067987621	-	.	gene_id "ENSRNOG00000069271"; transcript_id "ENSRNOG00000069271_tx_34"; exon_id "3_82214739_82214825_-"; exonnum "114"; txlen "53344";
3	ENSEMBL114_rn	exon	82214739	82214825	60.3263067987621	-	.	gene_id "ENSRNOG00000069271"; transcript_id "ENSRNOG00000069271_tx_35"; exon_id "3_82214739_82214825_-"; exonnum "112"; txlen "53068";
3	ENSEMBL114_rn	exon	82214739	82214825	60.3263067987621	-	.	gene_id "ENSRNOG00000069271"; transcript_id "ENSRNOG00000069271_tx_36"; exon_id "3_82214739_82214825_-"; exonnum "114"; txlen "30264";
3	ENSEMBL114_rn	exon	82214739	82214825	60.3263067987621	-	.	gene_id "ENSRNOG00000069271"; transcript_id "ENSRNOG00000069271_tx_37"; exon_id "3_82214739_82214825_-"; exonnum "114"; txlen "30771";
3	ENSEMBL114_rn	exon	82214739	82214825	60.3263067987621	-	.	gene_id "ENSRNOG00000069271"; transcript_id "ENSRNOG00000069271_tx_38"; exon_id "3_82214739_82214825_-"; exonnum "112"; txlen "30495";
3	ENSEMBL114_rn	exon	82214739	82214825	59.6983345033843	-	.	gene_id "ENSRNOG00000069271"; transcript_id "ENSRNOG00000069271_tx_39"; exon_id "3_82214739_82214825_-"; exonnum "114"; txlen "53707";
3	ENSEMBL114_rn	exon	82214739	82214825	59.6983345033843	-	.	gene_id "ENSRNOG00000069271"; transcript_id "ENSRNOG00000069271_tx_40"; exon_id "3_82214739_82214825_-"; exonnum "112"; txlen "53431";
3	ENSEMBL114_rn	exon	82214739	82214825	55.5979347700282	-	.	gene_id "ENSRNOG00000069271"; transcript_id "ENSRNOG00000069271_tx_41"; exon_id "3_82214739_82214825_-"; exonnum "112"; txlen "53590";
3	ENSEMBL114_rn	exon	82214739	82214825	54.2908916136101	-	.	gene_id "ENSRNOG00000069271"; transcript_id "ENSRNOG00000069271_tx_42"; exon_id "3_82214739_82214825_-"; exonnum "114"; txlen "53200";
3	ENSEMBL114_rn	exon	82214739	82214825	54.2908916136101	-	.	gene_id "ENSRNOG00000069271"; transcript_id "ENSRNOG00000069271_tx_43"; exon_id "3_82214739_82214825_-"; exonnum "112"; txlen "52924";
3	ENSEMBL114_rn	exon	82214739	82214825	54.2908916136101	-	.	gene_id "ENSRNOG00000069271"; transcript_id "ENSRNOG00000069271_tx_44"; exon_id "3_82214739_82214825_-"; exonnum "114"; txlen "30120";
3	ENSEMBL114_rn	exon	82214739	82214825	54.2908916136101	-	.	gene_id "ENSRNOG00000069271"; transcript_id "ENSRNOG00000069271_tx_45"; exon_id "3_82214739_82214825_-"; exonnum "114"; txlen "30195";
3	ENSEMBL114_rn	exon	82214739	82214825	54.2908916136101	-	.	gene_id "ENSRNOG00000069271"; transcript_id "ENSRNOG00000069271_tx_46"; exon_id "3_82214739_82214825_-"; exonnum "114"; txlen "30627";
3	ENSEMBL114_rn	exon	82214739	82214825	54.2908916136101	-	.	gene_id "ENSRNOG00000069271"; transcript_id "ENSRNOG00000069271_tx_47"; exon_id "3_82214739_82214825_-"; exonnum "114"; txlen "30702";
3	ENSEMBL114_rn	exon	82214739	82214825	54.2908916136101	-	.	gene_id "ENSRNOG00000069271"; transcript_id "ENSRNOG00000069271_tx_48"; exon_id "3_82214739_82214825_-"; exonnum "112"; txlen "30351";
3	ENSEMBL114_rn	exon	82214739	82214825	54.2908916136101	-	.	gene_id "ENSRNOG00000069271"; transcript_id "ENSRNOG00000069271_tx_49"; exon_id "3_82214739_82214825_-"; exonnum "112"; txlen "30426";
3	ENSEMBL114_rn	exon	82214739	82214825	52.7548762148723	-	.	gene_id "ENSRNOG00000069271"; transcript_id "ENSRNOG00000069271_tx_50"; exon_id "3_82214739_82214825_-"; exonnum "114"; txlen "53866";
3	ENSEMBL114_rn	exon	82214739	82214825	52.4267900955442	-	.	gene_id "ENSRNOG00000069271"; transcript_id "ENSRNOG00000069271_tx_51"; exon_id "3_82214739_82214825_-"; exonnum "112"; txlen "53416";
3	ENSEMBL114_rn	exon	82214739	82214825	52.371227047488	-	.	gene_id "ENSRNOG00000069271"; transcript_id "ENSRNOG00000069271_tx_52"; exon_id "3_82214739_82214825_-"; exonnum "112"; txlen "53434";
3	ENSEMBL114_rn	exon	82214739	82214825	52.371227047488	-	.	gene_id "ENSRNOG00000069271"; transcript_id "ENSRNOG00000069271_tx_53"; exon_id "3_82214739_82214825_-"; exonnum "114"; txlen "53710";
3	ENSEMBL114_rn	exon	82214739	82214825	52.371227047488	-	.	gene_id "ENSRNOG00000069271"; transcript_id "ENSRNOG00000069271_tx_54"; exon_id "3_82214739_82214825_-"; exonnum "114"; txlen "53692";
3	ENSEMBL114_rn	exon	82214739	82214825	40.584212397649	-	.	gene_id "ENSRNOG00000069271"; transcript_id "ENSRNOG00000069271_tx_55"; exon_id "3_82214739_82214825_-"; exonnum "112"; txlen "52987";
3	ENSEMBL114_rn	exon	82214739	82214825	37.8309002645638	-	.	gene_id "ENSRNOG00000069271"; transcript_id "ENSRNOG00000069271_tx_56"; exon_id "3_82214739_82214825_-"; exonnum "112"; txlen "54382";
3	ENSEMBL114_rn	exon	82214739	82214825	36.3035568276253	-	.	gene_id "ENSRNOG00000069271"; transcript_id "ENSRNOG00000069271_tx_58"; exon_id "3_82214739_82214825_-"; exonnum "112"; txlen "54400";
3	ENSEMBL114_rn	exon	82214739	82214825	140.572953432375	-	.	gene_id "ENSRNOG00000069271"; transcript_id "ENSRNOG00000069271_tx_6"; exon_id "3_82214739_82214825_-"; exonnum "112"; txlen "53239";
3	ENSEMBL114_rn	exon	82214739	82214825	34.9628523549969	-	.	gene_id "ENSRNOG00000069271"; transcript_id "ENSRNOG00000069271_tx_60"; exon_id "3_82214739_82214825_-"; exonnum "112"; txlen "53083";
3	ENSEMBL114_rn	exon	82214739	82214825	34.9072893069407	-	.	gene_id "ENSRNOG00000069271"; transcript_id "ENSRNOG00000069271_tx_61"; exon_id "3_82214739_82214825_-"; exonnum "112"; txlen "53101";
3	ENSEMBL114_rn	exon	82214739	82214825	34.9072893069407	-	.	gene_id "ENSRNOG00000069271"; transcript_id "ENSRNOG00000069271_tx_62"; exon_id "3_82214739_82214825_-"; exonnum "114"; txlen "53377";
3	ENSEMBL114_rn	exon	82214739	82214825	34.5779105204785	-	.	gene_id "ENSRNOG00000069271"; transcript_id "ENSRNOG00000069271_tx_63"; exon_id "3_82214739_82214825_-"; exonnum "112"; txlen "54244";
3	ENSEMBL114_rn	exon	82214739	82214825	34.5779105204785	-	.	gene_id "ENSRNOG00000069271"; transcript_id "ENSRNOG00000069271_tx_64"; exon_id "3_82214739_82214825_-"; exonnum "112"; txlen "54226";
3	ENSEMBL114_rn	exon	82214739	82214825	34.5779105204785	-	.	gene_id "ENSRNOG00000069271"; transcript_id "ENSRNOG00000069271_tx_65"; exon_id "3_82214739_82214825_-"; exonnum "114"; txlen "54520";
3	ENSEMBL114_rn	exon	82214739	82214825	34.5779105204785	-	.	gene_id "ENSRNOG00000069271"; transcript_id "ENSRNOG00000069271_tx_66"; exon_id "3_82214739_82214825_-"; exonnum "114"; txlen "54502";
3	ENSEMBL114_rn	exon	82214739	82214825	34.5779105204785	-	.	gene_id "ENSRNOG00000069271"; transcript_id "ENSRNOG00000069271_tx_67"; exon_id "3_82214739_82214825_-"; exonnum "114"; txlen "54676";
3	ENSEMBL114_rn	exon	82214739	82214825	33.9692263627578	-	.	gene_id "ENSRNOG00000069271"; transcript_id "ENSRNOG00000069271_tx_68"; exon_id "3_82214739_82214825_-"; exonnum "112"; txlen "53005";
3	ENSEMBL114_rn	exon	82214739	82214825	33.0408095169883	-	.	gene_id "ENSRNOG00000069271"; transcript_id "ENSRNOG00000069271_tx_71"; exon_id "3_82214739_82214825_-"; exonnum "112"; txlen "52849";
3	ENSEMBL114_rn	exon	82214739	82214825	33.0408095169883	-	.	gene_id "ENSRNOG00000069271"; transcript_id "ENSRNOG00000069271_tx_72"; exon_id "3_82214739_82214825_-"; exonnum "112"; txlen "52831";
3	ENSEMBL114_rn	exon	82214739	82214825	33.0408095169883	-	.	gene_id "ENSRNOG00000069271"; transcript_id "ENSRNOG00000069271_tx_73"; exon_id "3_82214739_82214825_-"; exonnum "114"; txlen "53125";
3	ENSEMBL114_rn	exon	82214739	82214825	33.0408095169883	-	.	gene_id "ENSRNOG00000069271"; transcript_id "ENSRNOG00000069271_tx_74"; exon_id "3_82214739_82214825_-"; exonnum "114"; txlen "53281";
3	ENSEMBL114_rn	exon	82214739	82214825	33.0408095169883	-	.	gene_id "ENSRNOG00000069271"; transcript_id "ENSRNOG00000069271_tx_75"; exon_id "3_82214739_82214825_-"; exonnum "112"; txlen "53659";
3	ENSEMBL114_rn	exon	82214739	82214825	33.0408095169883	-	.	gene_id "ENSRNOG00000069271"; transcript_id "ENSRNOG00000069271_tx_76"; exon_id "3_82214739_82214825_-"; exonnum "112"; txlen "53641";
3	ENSEMBL114_rn	exon	82214739	82214825	33.0408095169883	-	.	gene_id "ENSRNOG00000069271"; transcript_id "ENSRNOG00000069271_tx_77"; exon_id "3_82214739_82214825_-"; exonnum "114"; txlen "53935";
3	ENSEMBL114_rn	exon	82214739	82214825	24.1544443405605	-	.	gene_id "ENSRNOG00000069271"; transcript_id "ENSRNOG00000069271_tx_78"; exon_id "3_82214739_82214825_-"; exonnum "112"; txlen "53353";
3	ENSEMBL114_rn	exon	82214739	82214825	24.1544443405605	-	.	gene_id "ENSRNOG00000069271"; transcript_id "ENSRNOG00000069271_tx_79"; exon_id "3_82214739_82214825_-"; exonnum "112"; txlen "53335";
3	ENSEMBL114_rn	exon	82214739	82214825	22.6627790540956	-	.	gene_id "ENSRNOG00000069271"; transcript_id "ENSRNOG00000069271_tx_80"; exon_id "3_82214739_82214825_-"; exonnum "112"; txlen "52654";
3	ENSEMBL114_rn	exon	82214739	82214825	21.6767317241106	-	.	gene_id "ENSRNOG00000069271"; transcript_id "ENSRNOG00000069271_tx_82"; exon_id "3_82214739_82214825_-"; exonnum "114"; txlen "52930";
3	ENSEMBL114_rn	exon	82214739	82214825	21.0052941981678	-	.	gene_id "ENSRNOG00000069271"; transcript_id "ENSRNOG00000069271_tx_83"; exon_id "3_82214739_82214825_-"; exonnum "112"; txlen "54853";
3	ENSEMBL114_rn	exon	82214739	82214825	21.0052941981678	-	.	gene_id "ENSRNOG00000069271"; transcript_id "ENSRNOG00000069271_tx_84"; exon_id "3_82214739_82214825_-"; exonnum "112"; txlen "30882";
3	ENSEMBL114_rn	exon	82214739	82214825	21.0052941981678	-	.	gene_id "ENSRNOG00000069271"; transcript_id "ENSRNOG00000069271_tx_85"; exon_id "3_82214739_82214825_-"; exonnum "112"; txlen "31389";
3	ENSEMBL114_rn	exon	82214739	82214825	21.0052941981678	-	.	gene_id "ENSRNOG00000069271"; transcript_id "ENSRNOG00000069271_tx_86"; exon_id "3_82214739_82214825_-"; exonnum "114"; txlen "31158";
3	ENSEMBL114_rn	exon	82214739	82214825	21.0052941981678	-	.	gene_id "ENSRNOG00000069271"; transcript_id "ENSRNOG00000069271_tx_87"; exon_id "3_82214739_82214825_-"; exonnum "114"; txlen "31665";
3	ENSEMBL114_rn	exon	82214739	82214825	21.0052941981678	-	.	gene_id "ENSRNOG00000069271"; transcript_id "ENSRNOG00000069271_tx_88"; exon_id "3_82214739_82214825_-"; exonnum "112"; txlen "30915";
3	ENSEMBL114_rn	exon	82214739	82214825	21.0052941981678	-	.	gene_id "ENSRNOG00000069271"; transcript_id "ENSRNOG00000069271_tx_89"; exon_id "3_82214739_82214825_-"; exonnum "114"; txlen "31191";
3	ENSEMBL114_rn	exon	82214739	82214825	102.780794376557	-	.	gene_id "ENSRNOG00000069271"; transcript_id "ENSRNOG00000069271_tx_9"; exon_id "3_82214739_82214825_-"; exonnum "114"; txlen "53515";
3	ENSEMBL114_rn	exon	82214739	82214825	21.0052941981678	-	.	gene_id "ENSRNOG00000069271"; transcript_id "ENSRNOG00000069271_tx_90"; exon_id "3_82214739_82214825_-"; exonnum "115"; txlen "31800";
3	ENSEMBL114_rn	exon	82214739	82214825	21.0052941981678	-	.	gene_id "ENSRNOG00000069271"; transcript_id "ENSRNOG00000069271_tx_91"; exon_id "3_82214739_82214825_-"; exonnum "112"; txlen "32025";
3	ENSEMBL114_rn	exon	82214739	82214825	21.0052941981678	-	.	gene_id "ENSRNOG00000069271"; transcript_id "ENSRNOG00000069271_tx_92"; exon_id "3_82214739_82214825_-"; exonnum "112"; txlen "31365";
3	ENSEMBL114_rn	exon	82214739	82214825	21.0052941981678	-	.	gene_id "ENSRNOG00000069271"; transcript_id "ENSRNOG00000069271_tx_93"; exon_id "3_82214739_82214825_-"; exonnum "114"; txlen "31641";
3	ENSEMBL114_rn	exon	82214739	82214825	21.0052941981678	-	.	gene_id "ENSRNOG00000069271"; transcript_id "ENSRNOG00000069271_tx_94"; exon_id "3_82214739_82214825_-"; exonnum "112"; txlen "32202";
3	ENSEMBL114_rn	exon	82214739	82214825	21.0052941981678	-	.	gene_id "ENSRNOG00000069271"; transcript_id "ENSRNOG00000069271_tx_95"; exon_id "3_82214739_82214825_-"; exonnum "114"; txlen "32478";
3	ENSEMBL114_rn	exon	82214739	82214825	21.0052941981678	-	.	gene_id "ENSRNOG00000069271"; transcript_id "ENSRNOG00000069271_tx_96"; exon_id "3_82214739_82214825_-"; exonnum "112"; txlen "31602";
3	ENSEMBL114_rn	exon	82214739	82214825	21.0052941981678	-	.	gene_id "ENSRNOG00000069271"; transcript_id "ENSRNOG00000069271_tx_97"; exon_id "3_82214739_82214825_-"; exonnum "114"; txlen "31878";
3	ENSEMBL114_rn	exon	82214739	82214825	21.0052941981678	-	.	gene_id "ENSRNOG00000069271"; transcript_id "ENSRNOG00000069271_tx_98"; exon_id "3_82214739_82214825_-"; exonnum "112"; txlen "31398";
3	ENSEMBL114_rn	exon	82214739	82214825	21.0052941981678	-	.	gene_id "ENSRNOG00000069271"; transcript_id "ENSRNOG00000069271_tx_99"; exon_id "3_82214739_82214825_-"; exonnum "112"; txlen "30891";
3	ensembl	exon	82215370	82215447	0	-	.	gene_id "ENSRNOG00000069271"; gene_version "2"; transcript_id "ENSRNOT00000114553"; transcript_version "2"; exon_number "106"; gene_name "Ttn"; gene_source "ensembl"; gene_biotype "protein_coding"; transcript_name "Ttn-204"; transcript_source "ensembl"; transcript_biotype "protein_coding"; exon_id "ENSRNOE00000584632"; exon_version "1"; tag "Ensembl_canonical";
3	ensembl	CDS	82215370	82215447	0	-	2	gene_id "ENSRNOG00000069271"; gene_version "2"; transcript_id "ENSRNOT00000114553"; transcript_version "2"; exon_number "106"; gene_name "Ttn"; gene_source "ensembl"; gene_biotype "protein_coding"; transcript_name "Ttn-204"; transcript_source "ensembl"; transcript_biotype "protein_coding"; protein_id "ENSRNOP00000082190"; protein_version "2"; tag "Ensembl_canonical";
3	ENSEMBL114_rn	exon	82215370	82215447	94.9590598464747	-	.	gene_id "ENSRNOG00000069271"; transcript_id "ENSRNOG00000069271_tx_10"; exon_id "3_82215370_82215447_-"; exonnum "111"; txlen "53257";
3	ENSEMBL114_rn	exon	82215370	82215447	21.0052941981678	-	.	gene_id "ENSRNOG00000069271"; transcript_id "ENSRNOG00000069271_tx_100"; exon_id "3_82215370_82215447_-"; exonnum "113"; txlen "31674";
3	ENSEMBL114_rn	exon	82215370	82215447	21.0052941981678	-	.	gene_id "ENSRNOG00000069271"; transcript_id "ENSRNOG00000069271_tx_101"; exon_id "3_82215370_82215447_-"; exonnum "113"; txlen "31167";
3	ENSEMBL114_rn	exon	82215370	82215447	21.0052941981678	-	.	gene_id "ENSRNOG00000069271"; transcript_id "ENSRNOG00000069271_tx_102"; exon_id "3_82215370_82215447_-"; exonnum "114"; txlen "32283";
3	ENSEMBL114_rn	exon	82215370	82215447	21.0052941981678	-	.	gene_id "ENSRNOG00000069271"; transcript_id "ENSRNOG00000069271_tx_103"; exon_id "3_82215370_82215447_-"; exonnum "114"; txlen "31776";
3	ENSEMBL114_rn	exon	82215370	82215447	21.0052941981678	-	.	gene_id "ENSRNOG00000069271"; transcript_id "ENSRNOG00000069271_tx_104"; exon_id "3_82215370_82215447_-"; exonnum "114"; txlen "31809";
3	ENSEMBL114_rn	exon	82215370	82215447	21.0052941981678	-	.	gene_id "ENSRNOG00000069271"; transcript_id "ENSRNOG00000069271_tx_105"; exon_id "3_82215370_82215447_-"; exonnum "113"; txlen "56365";
3	ENSEMBL114_rn	exon	82215370	82215447	21.0052941981678	-	.	gene_id "ENSRNOG00000069271"; transcript_id "ENSRNOG00000069271_tx_106"; exon_id "3_82215370_82215447_-"; exonnum "111"; txlen "56089";
3	ENSEMBL114_rn	exon	82215370	82215447	21.0052941981678	-	.	gene_id "ENSRNOG00000069271"; transcript_id "ENSRNOG00000069271_tx_107"; exon_id "3_82215370_82215447_-"; exonnum "114"; txlen "56500";
3	ENSEMBL114_rn	exon	82215370	82215447	21.0052941981678	-	.	gene_id "ENSRNOG00000069271"; transcript_id "ENSRNOG00000069271_tx_108"; exon_id "3_82215370_82215447_-"; exonnum "111"; txlen "56107";
3	ENSEMBL114_rn	exon	82215370	82215447	21.0052941981678	-	.	gene_id "ENSRNOG00000069271"; transcript_id "ENSRNOG00000069271_tx_109"; exon_id "3_82215370_82215447_-"; exonnum "114"; txlen "56902";
3	ENSEMBL114_rn	exon	82215370	82215447	94.3132294331442	-	.	gene_id "ENSRNOG00000069271"; transcript_id "ENSRNOG00000069271_tx_11"; exon_id "3_82215370_82215447_-"; exonnum "111"; txlen "30159";
3	ENSEMBL114_rn	exon	82215370	82215447	21.0052941981678	-	.	gene_id "ENSRNOG00000069271"; transcript_id "ENSRNOG00000069271_tx_110"; exon_id "3_82215370_82215447_-"; exonnum "114"; txlen "56920";
3	ENSEMBL114_rn	exon	82215370	82215447	21.0052941981678	-	.	gene_id "ENSRNOG00000069271"; transcript_id "ENSRNOG00000069271_tx_111"; exon_id "3_82215370_82215447_-"; exonnum "113"; txlen "33138";
3	ENSEMBL114_rn	exon	82215370	82215447	21.0052941981678	-	.	gene_id "ENSRNOG00000069271"; transcript_id "ENSRNOG00000069271_tx_112"; exon_id "3_82215370_82215447_-"; exonnum "111"; txlen "32862";
3	ENSEMBL114_rn	exon	82215370	82215447	21.0052941981678	-	.	gene_id "ENSRNOG00000069271"; transcript_id "ENSRNOG00000069271_tx_113"; exon_id "3_82215370_82215447_-"; exonnum "114"; txlen "33273";
3	ENSEMBL114_rn	exon	82215370	82215447	21.0052941981678	-	.	gene_id "ENSRNOG00000069271"; transcript_id "ENSRNOG00000069271_tx_114"; exon_id "3_82215370_82215447_-"; exonnum "113"; txlen "33114";
3	ENSEMBL114_rn	exon	82215370	82215447	21.0052941981678	-	.	gene_id "ENSRNOG00000069271"; transcript_id "ENSRNOG00000069271_tx_115"; exon_id "3_82215370_82215447_-"; exonnum "111"; txlen "32838";
3	ENSEMBL114_rn	exon	82215370	82215447	21.0052941981678	-	.	gene_id "ENSRNOG00000069271"; transcript_id "ENSRNOG00000069271_tx_116"; exon_id "3_82215370_82215447_-"; exonnum "114"; txlen "33249";
3	ENSEMBL114_rn	exon	82215370	82215447	20.5244156314251	-	.	gene_id "ENSRNOG00000069271"; transcript_id "ENSRNOG00000069271_tx_118"; exon_id "3_82215370_82215447_-"; exonnum "111"; txlen "53584";
3	ENSEMBL114_rn	exon	82215370	82215447	20.5244156314251	-	.	gene_id "ENSRNOG00000069271"; transcript_id "ENSRNOG00000069271_tx_119"; exon_id "3_82215370_82215447_-"; exonnum "113"; txlen "53860";
3	ENSEMBL114_rn	exon	82215370	82215447	94.2555989489287	-	.	gene_id "ENSRNOG00000069271"; transcript_id "ENSRNOG00000069271_tx_12"; exon_id "3_82215370_82215447_-"; exonnum "113"; txlen "30435";
3	ENSEMBL114_rn	exon	82215370	82215447	20.5244156314251	-	.	gene_id "ENSRNOG00000069271"; transcript_id "ENSRNOG00000069271_tx_120"; exon_id "3_82215370_82215447_-"; exonnum "111"; txlen "54169";
3	ENSEMBL114_rn	exon	82215370	82215447	20.5244156314251	-	.	gene_id "ENSRNOG00000069271"; transcript_id "ENSRNOG00000069271_tx_121"; exon_id "3_82215370_82215447_-"; exonnum "111"; txlen "54151";
3	ENSEMBL114_rn	exon	82215370	82215447	20.5244156314251	-	.	gene_id "ENSRNOG00000069271"; transcript_id "ENSRNOG00000069271_tx_122"; exon_id "3_82215370_82215447_-"; exonnum "113"; txlen "54445";
3	ENSEMBL114_rn	exon	82215370	82215447	20.3190196167864	-	.	gene_id "ENSRNOG00000069271"; transcript_id "ENSRNOG00000069271_tx_126"; exon_id "3_82215370_82215447_-"; exonnum "111"; txlen "53488";
3	ENSEMBL114_rn	exon	82215370	82215447	20.3190196167864	-	.	gene_id "ENSRNOG00000069271"; transcript_id "ENSRNOG00000069271_tx_127"; exon_id "3_82215370_82215447_-"; exonnum "111"; txlen "53470";
3	ENSEMBL114_rn	exon	82215370	82215447	19.9274165809624	-	.	gene_id "ENSRNOG00000069271"; transcript_id "ENSRNOG00000069271_tx_129"; exon_id "3_82215370_82215447_-"; exonnum "111"; txlen "52747";
3	ENSEMBL114_rn	exon	82215370	82215447	93.9265433506624	-	.	gene_id "ENSRNOG00000069271"; transcript_id "ENSRNOG00000069271_tx_13"; exon_id "3_82215370_82215447_-"; exonnum "113"; txlen "53533";
3	ENSEMBL114_rn	exon	82215370	82215447	19.9274165809624	-	.	gene_id "ENSRNOG00000069271"; transcript_id "ENSRNOG00000069271_tx_130"; exon_id "3_82215370_82215447_-"; exonnum "111"; txlen "52729";
3	ENSEMBL114_rn	exon	82215370	82215447	19.9274165809624	-	.	gene_id "ENSRNOG00000069271"; transcript_id "ENSRNOG00000069271_tx_131"; exon_id "3_82215370_82215447_-"; exonnum "113"; txlen "53023";
3	ENSEMBL114_rn	exon	82215370	82215447	19.9274165809624	-	.	gene_id "ENSRNOG00000069271"; transcript_id "ENSRNOG00000069271_tx_132"; exon_id "3_82215370_82215447_-"; exonnum "111"; txlen "53332";
3	ENSEMBL114_rn	exon	82215370	82215447	19.9274165809624	-	.	gene_id "ENSRNOG00000069271"; transcript_id "ENSRNOG00000069271_tx_133"; exon_id "3_82215370_82215447_-"; exonnum "111"; txlen "53314";
3	ENSEMBL114_rn	exon	82215370	82215447	19.9274165809624	-	.	gene_id "ENSRNOG00000069271"; transcript_id "ENSRNOG00000069271_tx_134"; exon_id "3_82215370_82215447_-"; exonnum "113"; txlen "53608";
3	ENSEMBL114_rn	exon	82215370	82215447	19.9274165809624	-	.	gene_id "ENSRNOG00000069271"; transcript_id "ENSRNOG00000069271_tx_135"; exon_id "3_82215370_82215447_-"; exonnum "113"; txlen "53764";
3	ENSEMBL114_rn	exon	82215370	82215447	19.9274165809624	-	.	gene_id "ENSRNOG00000069271"; transcript_id "ENSRNOG00000069271_tx_136"; exon_id "3_82215370_82215447_-"; exonnum "111"; txlen "54142";
3	ENSEMBL114_rn	exon	82215370	82215447	19.9274165809624	-	.	gene_id "ENSRNOG00000069271"; transcript_id "ENSRNOG00000069271_tx_137"; exon_id "3_82215370_82215447_-"; exonnum "111"; txlen "54124";
3	ENSEMBL114_rn	exon	82215370	82215447	19.9274165809624	-	.	gene_id "ENSRNOG00000069271"; transcript_id "ENSRNOG00000069271_tx_138"; exon_id "3_82215370_82215447_-"; exonnum "113"; txlen "54418";
3	ENSEMBL114_rn	exon	82215370	82215447	87.2591267889139	-	.	gene_id "ENSRNOG00000069271"; transcript_id "ENSRNOG00000069271_tx_14"; exon_id "3_82215370_82215447_-"; exonnum "113"; txlen "29928";
3	ENSEMBL114_rn	exon	82215370	82215447	19.0980328700498	-	.	gene_id "ENSRNOG00000069271"; transcript_id "ENSRNOG00000069271_tx_140"; exon_id "3_82215370_82215447_-"; exonnum "111"; txlen "55111";
3	ENSEMBL114_rn	exon	82215370	82215447	18.943910958335	-	.	gene_id "ENSRNOG00000069271"; transcript_id "ENSRNOG00000069271_tx_141"; exon_id "3_82215370_82215447_-"; exonnum "42"; txlen "28865";
3	ENSEMBL114_rn	exon	82215370	82215447	18.0608247002282	-	.	gene_id "ENSRNOG00000069271"; transcript_id "ENSRNOG00000069271_tx_142"; exon_id "3_82215370_82215447_-"; exonnum "111"; txlen "52909";
3	ENSEMBL114_rn	exon	82215370	82215447	17.9327055709128	-	.	gene_id "ENSRNOG00000069271"; transcript_id "ENSRNOG00000069271_tx_143"; exon_id "3_82215370_82215447_-"; exonnum "111"; txlen "52927";
3	ENSEMBL114_rn	exon	82215370	82215447	17.4921718589356	-	.	gene_id "ENSRNOG00000069271"; transcript_id "ENSRNOG00000069271_tx_144"; exon_id "3_82215370_82215447_-"; exonnum "113"; txlen "55387";
3	ENSEMBL114_rn	exon	82215370	82215447	17.3155383379501	-	.	gene_id "ENSRNOG00000069271"; transcript_id "ENSRNOG00000069271_tx_145"; exon_id "3_82215370_82215447_-"; exonnum "111"; txlen "55030";
3	ENSEMBL114_rn	exon	82215370	82215447	17.028308204416	-	.	gene_id "ENSRNOG00000069271"; transcript_id "ENSRNOG00000069271_tx_146"; exon_id "3_82215370_82215447_-"; exonnum "113"; txlen "53185";
3	ENSEMBL114_rn	exon	82215370	82215447	16.6307923217891	-	.	gene_id "ENSRNOG00000069271"; transcript_id "ENSRNOG00000069271_tx_147"; exon_id "3_82215370_82215447_-"; exonnum "111"; txlen "52324";
3	ENSEMBL114_rn	exon	82215370	82215447	16.6307923217891	-	.	gene_id "ENSRNOG00000069271"; transcript_id "ENSRNOG00000069271_tx_148"; exon_id "3_82215370_82215447_-"; exonnum "111"; txlen "52342";
3	ENSEMBL114_rn	exon	82215370	82215447	16.6307923217891	-	.	gene_id "ENSRNOG00000069271"; transcript_id "ENSRNOG00000069271_tx_149"; exon_id "3_82215370_82215447_-"; exonnum "111"; txlen "52672";
3	ENSEMBL114_rn	exon	82215370	82215447	87.2591267889139	-	.	gene_id "ENSRNOG00000069271"; transcript_id "ENSRNOG00000069271_tx_15"; exon_id "3_82215370_82215447_-"; exonnum "111"; txlen "29652";
3	ENSEMBL114_rn	exon	82215370	82215447	15.7331613525455	-	.	gene_id "ENSRNOG00000069271"; transcript_id "ENSRNOG00000069271_tx_150"; exon_id "3_82215370_82215447_-"; exonnum "111"; txlen "55129";
3	ENSEMBL114_rn	exon	82215370	82215447	15.7023754760196	-	.	gene_id "ENSRNOG00000069271"; transcript_id "ENSRNOG00000069271_tx_151"; exon_id "3_82215370_82215447_-"; exonnum "111"; txlen "28914";
3	ENSEMBL114_rn	exon	82215370	82215447	15.7023754760196	-	.	gene_id "ENSRNOG00000069271"; transcript_id "ENSRNOG00000069271_tx_152"; exon_id "3_82215370_82215447_-"; exonnum "111"; txlen "29244";
3	ENSEMBL114_rn	exon	82215370	82215447	15.7023754760196	-	.	gene_id "ENSRNOG00000069271"; transcript_id "ENSRNOG00000069271_tx_153"; exon_id "3_82215370_82215447_-"; exonnum "111"; txlen "29244";
3	ENSEMBL114_rn	exon	82215370	82215447	15.7023754760196	-	.	gene_id "ENSRNOG00000069271"; transcript_id "ENSRNOG00000069271_tx_154"; exon_id "3_82215370_82215447_-"; exonnum "111"; txlen "29574";
3	ENSEMBL114_rn	exon	82215370	82215447	15.7023754760196	-	.	gene_id "ENSRNOG00000069271"; transcript_id "ENSRNOG00000069271_tx_155"; exon_id "3_82215370_82215447_-"; exonnum "111"; txlen "29829";
3	ENSEMBL114_rn	exon	82215370	82215447	15.7023754760196	-	.	gene_id "ENSRNOG00000069271"; transcript_id "ENSRNOG00000069271_tx_156"; exon_id "3_82215370_82215447_-"; exonnum "111"; txlen "29829";
3	ENSEMBL114_rn	exon	82215370	82215447	15.6972904332947	-	.	gene_id "ENSRNOG00000069271"; transcript_id "ENSRNOG00000069271_tx_157"; exon_id "3_82215370_82215447_-"; exonnum "113"; txlen "52600";
3	ENSEMBL114_rn	exon	82215370	82215447	15.644744991804	-	.	gene_id "ENSRNOG00000069271"; transcript_id "ENSRNOG00000069271_tx_158"; exon_id "3_82215370_82215447_-"; exonnum "93"; txlen "24186";
3	ENSEMBL114_rn	exon	82215370	82215447	15.644744991804	-	.	gene_id "ENSRNOG00000069271"; transcript_id "ENSRNOG00000069271_tx_159"; exon_id "3_82215370_82215447_-"; exonnum "93"; txlen "24516";
3	ENSEMBL114_rn	exon	82215370	82215447	72.1431625130339	-	.	gene_id "ENSRNOG00000069271"; transcript_id "ENSRNOG00000069271_tx_16"; exon_id "3_82215370_82215447_-"; exonnum "113"; txlen "53008";
3	ENSEMBL114_rn	exon	82215370	82215447	15.644744991804	-	.	gene_id "ENSRNOG00000069271"; transcript_id "ENSRNOG00000069271_tx_160"; exon_id "3_82215370_82215447_-"; exonnum "111"; txlen "52048";
3	ENSEMBL114_rn	exon	82215370	82215447	15.644744991804	-	.	gene_id "ENSRNOG00000069271"; transcript_id "ENSRNOG00000069271_tx_161"; exon_id "3_82215370_82215447_-"; exonnum "111"; txlen "52573";
3	ENSEMBL114_rn	exon	82215370	82215447	15.644744991804	-	.	gene_id "ENSRNOG00000069271"; transcript_id "ENSRNOG00000069271_tx_162"; exon_id "3_82215370_82215447_-"; exonnum "95"; txlen "24792";
3	ENSEMBL114_rn	exon	82215370	82215447	15.644744991804	-	.	gene_id "ENSRNOG00000069271"; transcript_id "ENSRNOG00000069271_tx_163"; exon_id "3_82215370_82215447_-"; exonnum "111"; txlen "52591";
3	ENSEMBL114_rn	exon	82215370	82215447	15.644744991804	-	.	gene_id "ENSRNOG00000069271"; transcript_id "ENSRNOG00000069271_tx_164"; exon_id "3_82215370_82215447_-"; exonnum "113"; txlen "52618";
3	ENSEMBL114_rn	exon	82215370	82215447	15.644744991804	-	.	gene_id "ENSRNOG00000069271"; transcript_id "ENSRNOG00000069271_tx_165"; exon_id "3_82215370_82215447_-"; exonnum "111"; txlen "52378";
3	ENSEMBL114_rn	exon	82215370	82215447	15.644744991804	-	.	gene_id "ENSRNOG00000069271"; transcript_id "ENSRNOG00000069271_tx_166"; exon_id "3_82215370_82215447_-"; exonnum "111"; txlen "29322";
3	ENSEMBL114_rn	exon	82215370	82215447	15.644744991804	-	.	gene_id "ENSRNOG00000069271"; transcript_id "ENSRNOG00000069271_tx_167"; exon_id "3_82215370_82215447_-"; exonnum "93"; txlen "25101";
3	ENSEMBL114_rn	exon	82215370	82215447	15.644744991804	-	.	gene_id "ENSRNOG00000069271"; transcript_id "ENSRNOG00000069271_tx_168"; exon_id "3_82215370_82215447_-"; exonnum "113"; txlen "52948";
3	ENSEMBL114_rn	exon	82215370	82215447	15.644744991804	-	.	gene_id "ENSRNOG00000069271"; transcript_id "ENSRNOG00000069271_tx_169"; exon_id "3_82215370_82215447_-"; exonnum "113"; txlen "52654";
3	ENSEMBL114_rn	exon	82215370	82215447	72.1431625130339	-	.	gene_id "ENSRNOG00000069271"; transcript_id "ENSRNOG00000069271_tx_17"; exon_id "3_82215370_82215447_-"; exonnum "111"; txlen "52732";
3	ENSEMBL114_rn	exon	82215370	82215447	15.644744991804	-	.	gene_id "ENSRNOG00000069271"; transcript_id "ENSRNOG00000069271_tx_170"; exon_id "3_82215370_82215447_-"; exonnum "111"; txlen "52963";
3	ENSEMBL114_rn	exon	82215370	82215447	15.644744991804	-	.	gene_id "ENSRNOG00000069271"; transcript_id "ENSRNOG00000069271_tx_171"; exon_id "3_82215370_82215447_-"; exonnum "111"; txlen "29406";
3	ENSEMBL114_rn	exon	82215370	82215447	15.644744991804	-	.	gene_id "ENSRNOG00000069271"; transcript_id "ENSRNOG00000069271_tx_172"; exon_id "3_82215370_82215447_-"; exonnum "113"; txlen "53239";
3	ENSEMBL114_rn	exon	82215370	82215447	15.644744991804	-	.	gene_id "ENSRNOG00000069271"; transcript_id "ENSRNOG00000069271_tx_173"; exon_id "3_82215370_82215447_-"; exonnum "113"; txlen "29520";
3	ENSEMBL114_rn	exon	82215370	82215447	15.644744991804	-	.	gene_id "ENSRNOG00000069271"; transcript_id "ENSRNOG00000069271_tx_174"; exon_id "3_82215370_82215447_-"; exonnum "113"; txlen "29520";
3	ENSEMBL114_rn	exon	82215370	82215447	15.644744991804	-	.	gene_id "ENSRNOG00000069271"; transcript_id "ENSRNOG00000069271_tx_175"; exon_id "3_82215370_82215447_-"; exonnum "113"; txlen "29850";
3	ENSEMBL114_rn	exon	82215370	82215447	15.644744991804	-	.	gene_id "ENSRNOG00000069271"; transcript_id "ENSRNOG00000069271_tx_176"; exon_id "3_82215370_82215447_-"; exonnum "113"; txlen "30105";
3	ENSEMBL114_rn	exon	82215370	82215447	15.644744991804	-	.	gene_id "ENSRNOG00000069271"; transcript_id "ENSRNOG00000069271_tx_177"; exon_id "3_82215370_82215447_-"; exonnum "113"; txlen "30105";
3	ENSEMBL114_rn	exon	82215370	82215447	15.4304730156767	-	.	gene_id "ENSRNOG00000069271"; transcript_id "ENSRNOG00000069271_tx_178"; exon_id "3_82215370_82215447_-"; exonnum "113"; txlen "55405";
3	ENSEMBL114_rn	exon	82215370	82215447	14.1381043750314	-	.	gene_id "ENSRNOG00000069271"; transcript_id "ENSRNOG00000069271_tx_179"; exon_id "3_82215370_82215447_-"; exonnum "113"; txlen "53848";
3	ENSEMBL114_rn	exon	82215370	82215447	71.6143817971098	-	.	gene_id "ENSRNOG00000069271"; transcript_id "ENSRNOG00000069271_tx_18"; exon_id "3_82215370_82215447_-"; exonnum "113"; txlen "53269";
3	ENSEMBL114_rn	exon	82215370	82215447	13.7051950098354	-	.	gene_id "ENSRNOG00000069271"; transcript_id "ENSRNOG00000069271_tx_180"; exon_id "3_82215370_82215447_-"; exonnum "111"; txlen "53071";
3	ENSEMBL114_rn	exon	82215370	82215447	13.3859943563679	-	.	gene_id "ENSRNOG00000069271"; transcript_id "ENSRNOG00000069271_tx_181"; exon_id "3_82215370_82215447_-"; exonnum "113"; txlen "53347";
3	ENSEMBL114_rn	exon	82215370	82215447	12.8598057027768	-	.	gene_id "ENSRNOG00000069271"; transcript_id "ENSRNOG00000069271_tx_182"; exon_id "3_82215370_82215447_-"; exonnum "111"; txlen "53404";
3	ENSEMBL114_rn	exon	82215370	82215447	12.8598057027768	-	.	gene_id "ENSRNOG00000069271"; transcript_id "ENSRNOG00000069271_tx_183"; exon_id "3_82215370_82215447_-"; exonnum "113"; txlen "53680";
3	ENSEMBL114_rn	exon	82215370	82215447	12.6429361568212	-	.	gene_id "ENSRNOG00000069271"; transcript_id "ENSRNOG00000069271_tx_184"; exon_id "3_82215370_82215447_-"; exonnum "113"; txlen "54892";
3	ENSEMBL114_rn	exon	82215370	82215447	12.4676223720959	-	.	gene_id "ENSRNOG00000069271"; transcript_id "ENSRNOG00000069271_tx_185"; exon_id "3_82215370_82215447_-"; exonnum "113"; txlen "54910";
3	ENSEMBL114_rn	exon	82215370	82215447	12.0233715179302	-	.	gene_id "ENSRNOG00000069271"; transcript_id "ENSRNOG00000069271_tx_187"; exon_id "3_82215370_82215447_-"; exonnum "111"; txlen "55186";
3	ENSEMBL114_rn	exon	82215370	82215447	12.0233715179302	-	.	gene_id "ENSRNOG00000069271"; transcript_id "ENSRNOG00000069271_tx_188"; exon_id "3_82215370_82215447_-"; exonnum "111"; txlen "55204";
3	ENSEMBL114_rn	exon	82215370	82215447	11.5223433737707	-	.	gene_id "ENSRNOG00000069271"; transcript_id "ENSRNOG00000069271_tx_189"; exon_id "3_82215370_82215447_-"; exonnum "113"; txlen "55462";
3	ENSEMBL114_rn	exon	82215370	82215447	71.6143817971098	-	.	gene_id "ENSRNOG00000069271"; transcript_id "ENSRNOG00000069271_tx_19"; exon_id "3_82215370_82215447_-"; exonnum "113"; txlen "53287";
3	ENSEMBL114_rn	exon	82215370	82215447	11.5223433737707	-	.	gene_id "ENSRNOG00000069271"; transcript_id "ENSRNOG00000069271_tx_190"; exon_id "3_82215370_82215447_-"; exonnum "113"; txlen "55480";
3	ENSEMBL114_rn	exon	82215370	82215447	11.4968342571973	-	.	gene_id "ENSRNOG00000069271"; transcript_id "ENSRNOG00000069271_tx_191"; exon_id "3_82215370_82215447_-"; exonnum "111"; txlen "54949";
3	ENSEMBL114_rn	exon	82215370	82215447	11.1719615803825	-	.	gene_id "ENSRNOG00000069271"; transcript_id "ENSRNOG00000069271_tx_192"; exon_id "3_82215370_82215447_-"; exonnum "111"; txlen "54967";
3	ENSEMBL114_rn	exon	82215370	82215447	10.797985956339	-	.	gene_id "ENSRNOG00000069271"; transcript_id "ENSRNOG00000069271_tx_195"; exon_id "3_82215370_82215447_-"; exonnum "111"; txlen "55588";
3	ENSEMBL114_rn	exon	82215370	82215447	10.6321824497846	-	.	gene_id "ENSRNOG00000069271"; transcript_id "ENSRNOG00000069271_tx_196"; exon_id "3_82215370_82215447_-"; exonnum "111"; txlen "55513";
3	ENSEMBL114_rn	exon	82215370	82215447	10.6321824497846	-	.	gene_id "ENSRNOG00000069271"; transcript_id "ENSRNOG00000069271_tx_197"; exon_id "3_82215370_82215447_-"; exonnum "113"; txlen "55789";
3	ENSEMBL114_rn	exon	82215370	82215447	10.5928356614687	-	.	gene_id "ENSRNOG00000069271"; transcript_id "ENSRNOG00000069271_tx_198"; exon_id "3_82215370_82215447_-"; exonnum "111"; txlen "55531";
3	ENSEMBL114_rn	exon	82215370	82215447	10.5928356614687	-	.	gene_id "ENSRNOG00000069271"; transcript_id "ENSRNOG00000069271_tx_199"; exon_id "3_82215370_82215447_-"; exonnum "113"; txlen "55864";
3	ENSEMBL114_rn	exon	82215370	82215447	71.6143817971098	-	.	gene_id "ENSRNOG00000069271"; transcript_id "ENSRNOG00000069271_tx_20"; exon_id "3_82215370_82215447_-"; exonnum "113"; txlen "53776";
3	ENSEMBL114_rn	exon	82215370	82215447	10.1362271385844	-	.	gene_id "ENSRNOG00000069271"; transcript_id "ENSRNOG00000069271_tx_208"; exon_id "3_82215370_82215447_-"; exonnum "113"; txlen "51438";
3	ENSEMBL114_rn	exon	82215370	82215447	10.1362271385844	-	.	gene_id "ENSRNOG00000069271"; transcript_id "ENSRNOG00000069271_tx_209"; exon_id "3_82215370_82215447_-"; exonnum "113"; txlen "52506";
3	ENSEMBL114_rn	exon	82215370	82215447	71.6143817971098	-	.	gene_id "ENSRNOG00000069271"; transcript_id "ENSRNOG00000069271_tx_21"; exon_id "3_82215370_82215447_-"; exonnum "111"; txlen "52993";
3	ENSEMBL114_rn	exon	82215370	82215447	10.1362271385844	-	.	gene_id "ENSRNOG00000069271"; transcript_id "ENSRNOG00000069271_tx_210"; exon_id "3_82215370_82215447_-"; exonnum "113"; txlen "52524";
3	ENSEMBL114_rn	exon	82215370	82215447	10.1362271385844	-	.	gene_id "ENSRNOG00000069271"; transcript_id "ENSRNOG00000069271_tx_211"; exon_id "3_82215370_82215447_-"; exonnum "113"; txlen "52662";
3	ENSEMBL114_rn	exon	82215370	82215447	10.1362271385844	-	.	gene_id "ENSRNOG00000069271"; transcript_id "ENSRNOG00000069271_tx_212"; exon_id "3_82215370_82215447_-"; exonnum "111"; txlen "51162";
3	ENSEMBL114_rn	exon	82215370	82215447	10.1362271385844	-	.	gene_id "ENSRNOG00000069271"; transcript_id "ENSRNOG00000069271_tx_213"; exon_id "3_82215370_82215447_-"; exonnum "113"; txlen "52680";
3	ENSEMBL114_rn	exon	82215370	82215447	10.1362271385844	-	.	gene_id "ENSRNOG00000069271"; transcript_id "ENSRNOG00000069271_tx_214"; exon_id "3_82215370_82215447_-"; exonnum "113"; txlen "52005";
3	ENSEMBL114_rn	exon	82215370	82215447	10.1362271385844	-	.	gene_id "ENSRNOG00000069271"; transcript_id "ENSRNOG00000069271_tx_215"; exon_id "3_82215370_82215447_-"; exonnum "113"; txlen "52023";
3	ENSEMBL114_rn	exon	82215370	82215447	10.1362271385844	-	.	gene_id "ENSRNOG00000069271"; transcript_id "ENSRNOG00000069271_tx_216"; exon_id "3_82215370_82215447_-"; exonnum "111"; txlen "52230";
3	ENSEMBL114_rn	exon	82215370	82215447	10.1362271385844	-	.	gene_id "ENSRNOG00000069271"; transcript_id "ENSRNOG00000069271_tx_217"; exon_id "3_82215370_82215447_-"; exonnum "113"; txlen "52161";
3	ENSEMBL114_rn	exon	82215370	82215447	10.1362271385844	-	.	gene_id "ENSRNOG00000069271"; transcript_id "ENSRNOG00000069271_tx_218"; exon_id "3_82215370_82215447_-"; exonnum "111"; txlen "52248";
3	ENSEMBL114_rn	exon	82215370	82215447	10.1362271385844	-	.	gene_id "ENSRNOG00000069271"; transcript_id "ENSRNOG00000069271_tx_219"; exon_id "3_82215370_82215447_-"; exonnum "113"; txlen "52179";
3	ENSEMBL114_rn	exon	82215370	82215447	71.6143817971098	-	.	gene_id "ENSRNOG00000069271"; transcript_id "ENSRNOG00000069271_tx_22"; exon_id "3_82215370_82215447_-"; exonnum "113"; txlen "53794";
3	ENSEMBL114_rn	exon	82215370	82215447	10.1362271385844	-	.	gene_id "ENSRNOG00000069271"; transcript_id "ENSRNOG00000069271_tx_220"; exon_id "3_82215370_82215447_-"; exonnum "111"; txlen "52404";
3	ENSEMBL114_rn	exon	82215370	82215447	10.1362271385844	-	.	gene_id "ENSRNOG00000069271"; transcript_id "ENSRNOG00000069271_tx_221"; exon_id "3_82215370_82215447_-"; exonnum "113"; txlen "52758";
3	ENSEMBL114_rn	exon	82215370	82215447	10.1362271385844	-	.	gene_id "ENSRNOG00000069271"; transcript_id "ENSRNOG00000069271_tx_222"; exon_id "3_82215370_82215447_-"; exonnum "113"; txlen "52776";
3	ENSEMBL114_rn	exon	82215370	82215447	10.1362271385844	-	.	gene_id "ENSRNOG00000069271"; transcript_id "ENSRNOG00000069271_tx_223"; exon_id "3_82215370_82215447_-"; exonnum "113"; txlen "52914";
3	ENSEMBL114_rn	exon	82215370	82215447	10.1362271385844	-	.	gene_id "ENSRNOG00000069271"; transcript_id "ENSRNOG00000069271_tx_224"; exon_id "3_82215370_82215447_-"; exonnum "113"; txlen "52932";
3	ENSEMBL114_rn	exon	82215370	82215447	10.1362271385844	-	.	gene_id "ENSRNOG00000069271"; transcript_id "ENSRNOG00000069271_tx_225"; exon_id "3_82215370_82215447_-"; exonnum "111"; txlen "51729";
3	ENSEMBL114_rn	exon	82215370	82215447	10.1362271385844	-	.	gene_id "ENSRNOG00000069271"; transcript_id "ENSRNOG00000069271_tx_226"; exon_id "3_82215370_82215447_-"; exonnum "111"; txlen "51747";
3	ENSEMBL114_rn	exon	82215370	82215447	10.1362271385844	-	.	gene_id "ENSRNOG00000069271"; transcript_id "ENSRNOG00000069271_tx_227"; exon_id "3_82215370_82215447_-"; exonnum "111"; txlen "51903";
3	ENSEMBL114_rn	exon	82215370	82215447	10.1362271385844	-	.	gene_id "ENSRNOG00000069271"; transcript_id "ENSRNOG00000069271_tx_228"; exon_id "3_82215370_82215447_-"; exonnum "111"; txlen "52482";
3	ENSEMBL114_rn	exon	82215370	82215447	10.1362271385844	-	.	gene_id "ENSRNOG00000069271"; transcript_id "ENSRNOG00000069271_tx_229"; exon_id "3_82215370_82215447_-"; exonnum "111"; txlen "52500";
3	ENSEMBL114_rn	exon	82215370	82215447	71.6143817971098	-	.	gene_id "ENSRNOG00000069271"; transcript_id "ENSRNOG00000069271_tx_23"; exon_id "3_82215370_82215447_-"; exonnum "111"; txlen "53011";
3	ENSEMBL114_rn	exon	82215370	82215447	10.1362271385844	-	.	gene_id "ENSRNOG00000069271"; transcript_id "ENSRNOG00000069271_tx_230"; exon_id "3_82215370_82215447_-"; exonnum "113"; txlen "52407";
3	ENSEMBL114_rn	exon	82215370	82215447	10.1362271385844	-	.	gene_id "ENSRNOG00000069271"; transcript_id "ENSRNOG00000069271_tx_231"; exon_id "3_82215370_82215447_-"; exonnum "113"; txlen "52425";
3	ENSEMBL114_rn	exon	82215370	82215447	10.1362271385844	-	.	gene_id "ENSRNOG00000069271"; transcript_id "ENSRNOG00000069271_tx_232"; exon_id "3_82215370_82215447_-"; exonnum "113"; txlen "52563";
3	ENSEMBL114_rn	exon	82215370	82215447	10.1362271385844	-	.	gene_id "ENSRNOG00000069271"; transcript_id "ENSRNOG00000069271_tx_233"; exon_id "3_82215370_82215447_-"; exonnum "113"; txlen "52581";
3	ENSEMBL114_rn	exon	82215370	82215447	10.1362271385844	-	.	gene_id "ENSRNOG00000069271"; transcript_id "ENSRNOG00000069271_tx_234"; exon_id "3_82215370_82215447_-"; exonnum "113"; txlen "53160";
3	ENSEMBL114_rn	exon	82215370	82215447	10.1362271385844	-	.	gene_id "ENSRNOG00000069271"; transcript_id "ENSRNOG00000069271_tx_235"; exon_id "3_82215370_82215447_-"; exonnum "113"; txlen "53178";
3	ENSEMBL114_rn	exon	82215370	82215447	10.1362271385844	-	.	gene_id "ENSRNOG00000069271"; transcript_id "ENSRNOG00000069271_tx_236"; exon_id "3_82215370_82215447_-"; exonnum "113"; txlen "53316";
3	ENSEMBL114_rn	exon	82215370	82215447	10.1362271385844	-	.	gene_id "ENSRNOG00000069271"; transcript_id "ENSRNOG00000069271_tx_237"; exon_id "3_82215370_82215447_-"; exonnum "113"; txlen "53334";
3	ENSEMBL114_rn	exon	82215370	82215447	10.1362271385844	-	.	gene_id "ENSRNOG00000069271"; transcript_id "ENSRNOG00000069271_tx_238"; exon_id "3_82215370_82215447_-"; exonnum "111"; txlen "52131";
3	ENSEMBL114_rn	exon	82215370	82215447	10.1362271385844	-	.	gene_id "ENSRNOG00000069271"; transcript_id "ENSRNOG00000069271_tx_239"; exon_id "3_82215370_82215447_-"; exonnum "111"; txlen "52149";
3	ENSEMBL114_rn	exon	82215370	82215447	71.6143817971098	-	.	gene_id "ENSRNOG00000069271"; transcript_id "ENSRNOG00000069271_tx_24"; exon_id "3_82215370_82215447_-"; exonnum "111"; txlen "53500";
3	ENSEMBL114_rn	exon	82215370	82215447	10.1362271385844	-	.	gene_id "ENSRNOG00000069271"; transcript_id "ENSRNOG00000069271_tx_240"; exon_id "3_82215370_82215447_-"; exonnum "111"; txlen "52287";
3	ENSEMBL114_rn	exon	82215370	82215447	10.1362271385844	-	.	gene_id "ENSRNOG00000069271"; transcript_id "ENSRNOG00000069271_tx_241"; exon_id "3_82215370_82215447_-"; exonnum "111"; txlen "52305";
3	ENSEMBL114_rn	exon	82215370	82215447	10.1362271385844	-	.	gene_id "ENSRNOG00000069271"; transcript_id "ENSRNOG00000069271_tx_242"; exon_id "3_82215370_82215447_-"; exonnum "111"; txlen "52884";
3	ENSEMBL114_rn	exon	82215370	82215447	10.1362271385844	-	.	gene_id "ENSRNOG00000069271"; transcript_id "ENSRNOG00000069271_tx_243"; exon_id "3_82215370_82215447_-"; exonnum "111"; txlen "52902";
3	ENSEMBL114_rn	exon	82215370	82215447	10.0902422834115	-	.	gene_id "ENSRNOG00000069271"; transcript_id "ENSRNOG00000069271_tx_244"; exon_id "3_82215370_82215447_-"; exonnum "42"; txlen "29591";
3	ENSEMBL114_rn	exon	82215370	82215447	9.99385137992813	-	.	gene_id "ENSRNOG00000069271"; transcript_id "ENSRNOG00000069271_tx_245"; exon_id "3_82215370_82215447_-"; exonnum "113"; txlen "55645";
3	ENSEMBL114_rn	exon	82215370	82215447	9.99269170057245	-	.	gene_id "ENSRNOG00000069271"; transcript_id "ENSRNOG00000069271_tx_246"; exon_id "3_82215370_82215447_-"; exonnum "113"; txlen "55663";
3	ENSEMBL114_rn	exon	82215370	82215447	9.589909936809	-	.	gene_id "ENSRNOG00000069271"; transcript_id "ENSRNOG00000069271_tx_248"; exon_id "3_82215370_82215447_-"; exonnum "42"; txlen "28205";
3	ENSEMBL114_rn	exon	82215370	82215447	9.589909936809	-	.	gene_id "ENSRNOG00000069271"; transcript_id "ENSRNOG00000069271_tx_249"; exon_id "3_82215370_82215447_-"; exonnum "42"; txlen "28280";
3	ENSEMBL114_rn	exon	82215370	82215447	71.6143817971098	-	.	gene_id "ENSRNOG00000069271"; transcript_id "ENSRNOG00000069271_tx_25"; exon_id "3_82215370_82215447_-"; exonnum "111"; txlen "53518";
3	ENSEMBL114_rn	exon	82215370	82215447	9.589909936809	-	.	gene_id "ENSRNOG00000069271"; transcript_id "ENSRNOG00000069271_tx_250"; exon_id "3_82215370_82215447_-"; exonnum "42"; txlen "28223";
3	ENSEMBL114_rn	exon	82215370	82215447	9.589909936809	-	.	gene_id "ENSRNOG00000069271"; transcript_id "ENSRNOG00000069271_tx_251"; exon_id "3_82215370_82215447_-"; exonnum "42"; txlen "28298";
3	ENSEMBL114_rn	exon	82215370	82215447	9.4896531907626	-	.	gene_id "ENSRNOG00000069271"; transcript_id "ENSRNOG00000069271_tx_252"; exon_id "3_82215370_82215447_-"; exonnum "111"; txlen "54544";
3	ENSEMBL114_rn	exon	82215370	82215447	9.34016545866492	-	.	gene_id "ENSRNOG00000069271"; transcript_id "ENSRNOG00000069271_tx_253"; exon_id "3_82215370_82215447_-"; exonnum "113"; txlen "55225";
3	ENSEMBL114_rn	exon	82215370	82215447	8.76706247404256	-	.	gene_id "ENSRNOG00000069271"; transcript_id "ENSRNOG00000069271_tx_254"; exon_id "3_82215370_82215447_-"; exonnum "42"; txlen "28124";
3	ENSEMBL114_rn	exon	82215370	82215447	8.76706247404256	-	.	gene_id "ENSRNOG00000069271"; transcript_id "ENSRNOG00000069271_tx_255"; exon_id "3_82215370_82215447_-"; exonnum "42"; txlen "28199";
3	ENSEMBL114_rn	exon	82215370	82215447	8.76706247404256	-	.	gene_id "ENSRNOG00000069271"; transcript_id "ENSRNOG00000069271_tx_256"; exon_id "3_82215370_82215447_-"; exonnum "42"; txlen "28199";
3	ENSEMBL114_rn	exon	82215370	82215447	8.76706247404256	-	.	gene_id "ENSRNOG00000069271"; transcript_id "ENSRNOG00000069271_tx_257"; exon_id "3_82215370_82215447_-"; exonnum "42"; txlen "28604";
3	ENSEMBL114_rn	exon	82215370	82215447	8.76706247404256	-	.	gene_id "ENSRNOG00000069271"; transcript_id "ENSRNOG00000069271_tx_258"; exon_id "3_82215370_82215447_-"; exonnum "42"; txlen "28766";
3	ENSEMBL114_rn	exon	82215370	82215447	8.76706247404256	-	.	gene_id "ENSRNOG00000069271"; transcript_id "ENSRNOG00000069271_tx_259"; exon_id "3_82215370_82215447_-"; exonnum "42"; txlen "28841";
3	ENSEMBL114_rn	exon	82215370	82215447	71.6143817971098	-	.	gene_id "ENSRNOG00000069271"; transcript_id "ENSRNOG00000069271_tx_26"; exon_id "3_82215370_82215447_-"; exonnum "113"; txlen "30189";
3	ENSEMBL114_rn	exon	82215370	82215447	8.76706247404256	-	.	gene_id "ENSRNOG00000069271"; transcript_id "ENSRNOG00000069271_tx_260"; exon_id "3_82215370_82215447_-"; exonnum "42"; txlen "28784";
3	ENSEMBL114_rn	exon	82215370	82215447	8.76706247404256	-	.	gene_id "ENSRNOG00000069271"; transcript_id "ENSRNOG00000069271_tx_261"; exon_id "3_82215370_82215447_-"; exonnum "42"; txlen "28859";
3	ENSEMBL114_rn	exon	82215370	82215447	8.48516212274592	-	.	gene_id "ENSRNOG00000069271"; transcript_id "ENSRNOG00000069271_tx_264"; exon_id "3_82215370_82215447_-"; exonnum "111"; txlen "55033";
3	ENSEMBL114_rn	exon	82215370	82215447	8.48516212274592	-	.	gene_id "ENSRNOG00000069271"; transcript_id "ENSRNOG00000069271_tx_265"; exon_id "3_82215370_82215447_-"; exonnum "111"; txlen "55051";
3	ENSEMBL114_rn	exon	82215370	82215447	8.48516212274592	-	.	gene_id "ENSRNOG00000069271"; transcript_id "ENSRNOG00000069271_tx_267"; exon_id "3_82215370_82215447_-"; exonnum "111"; txlen "55108";
3	ENSEMBL114_rn	exon	82215370	82215447	8.48516212274592	-	.	gene_id "ENSRNOG00000069271"; transcript_id "ENSRNOG00000069271_tx_268"; exon_id "3_82215370_82215447_-"; exonnum "113"; txlen "55309";
3	ENSEMBL114_rn	exon	82215370	82215447	8.48516212274592	-	.	gene_id "ENSRNOG00000069271"; transcript_id "ENSRNOG00000069271_tx_269"; exon_id "3_82215370_82215447_-"; exonnum "113"; txlen "55327";
3	ENSEMBL114_rn	exon	82215370	82215447	71.6143817971098	-	.	gene_id "ENSRNOG00000069271"; transcript_id "ENSRNOG00000069271_tx_27"; exon_id "3_82215370_82215447_-"; exonnum "113"; txlen "30696";
3	ENSEMBL114_rn	exon	82215370	82215447	8.33692060246565	-	.	gene_id "ENSRNOG00000069271"; transcript_id "ENSRNOG00000069271_tx_270"; exon_id "3_82215370_82215447_-"; exonnum "42"; txlen "31080";
3	ENSEMBL114_rn	exon	82215370	82215447	8.33692060246565	-	.	gene_id "ENSRNOG00000069271"; transcript_id "ENSRNOG00000069271_tx_271"; exon_id "3_82215370_82215447_-"; exonnum "42"; txlen "31062";
3	ENSEMBL114_rn	exon	82215370	82215447	8.33692060246565	-	.	gene_id "ENSRNOG00000069271"; transcript_id "ENSRNOG00000069271_tx_272"; exon_id "3_82215370_82215447_-"; exonnum "42"; txlen "31248";
3	ENSEMBL114_rn	exon	82215370	82215447	8.33692060246565	-	.	gene_id "ENSRNOG00000069271"; transcript_id "ENSRNOG00000069271_tx_273"; exon_id "3_82215370_82215447_-"; exonnum "42"; txlen "31230";
3	ENSEMBL114_rn	exon	82215370	82215447	8.18795647206084	-	.	gene_id "ENSRNOG00000069271"; transcript_id "ENSRNOG00000069271_tx_275"; exon_id "3_82215370_82215447_-"; exonnum "111"; txlen "54562";
3	ENSEMBL114_rn	exon	82215370	82215447	8.18795647206084	-	.	gene_id "ENSRNOG00000069271"; transcript_id "ENSRNOG00000069271_tx_276"; exon_id "3_82215370_82215447_-"; exonnum "111"; txlen "54619";
3	ENSEMBL114_rn	exon	82215370	82215447	8.18795647206084	-	.	gene_id "ENSRNOG00000069271"; transcript_id "ENSRNOG00000069271_tx_277"; exon_id "3_82215370_82215447_-"; exonnum "113"; txlen "54820";
3	ENSEMBL114_rn	exon	82215370	82215447	8.18795647206084	-	.	gene_id "ENSRNOG00000069271"; transcript_id "ENSRNOG00000069271_tx_278"; exon_id "3_82215370_82215447_-"; exonnum "113"; txlen "54838";
3	ENSEMBL114_rn	exon	82215370	82215447	7.9992958466012	-	.	gene_id "ENSRNOG00000069271"; transcript_id "ENSRNOG00000069271_tx_279"; exon_id "3_82215370_82215447_-"; exonnum "42"; txlen "28364";
3	ENSEMBL114_rn	exon	82215370	82215447	71.6143817971098	-	.	gene_id "ENSRNOG00000069271"; transcript_id "ENSRNOG00000069271_tx_28"; exon_id "3_82215370_82215447_-"; exonnum "111"; txlen "29913";
3	ENSEMBL114_rn	exon	82215370	82215447	7.9992958466012	-	.	gene_id "ENSRNOG00000069271"; transcript_id "ENSRNOG00000069271_tx_280"; exon_id "3_82215370_82215447_-"; exonnum "42"; txlen "28358";
3	ENSEMBL114_rn	exon	82215370	82215447	7.9992958466012	-	.	gene_id "ENSRNOG00000069271"; transcript_id "ENSRNOG00000069271_tx_281"; exon_id "3_82215370_82215447_-"; exonnum "42"; txlen "28382";
3	ENSEMBL114_rn	exon	82215370	82215447	7.71550605523477	-	.	gene_id "ENSRNOG00000069271"; transcript_id "ENSRNOG00000069271_tx_284"; exon_id "3_82215370_82215447_-"; exonnum "111"; txlen "54871";
3	ENSEMBL114_rn	exon	82215370	82215447	7.71550605523477	-	.	gene_id "ENSRNOG00000069271"; transcript_id "ENSRNOG00000069271_tx_286"; exon_id "3_82215370_82215447_-"; exonnum "113"; txlen "55243";
3	ENSEMBL114_rn	exon	82215370	82215447	71.6143817971098	-	.	gene_id "ENSRNOG00000069271"; transcript_id "ENSRNOG00000069271_tx_29"; exon_id "3_82215370_82215447_-"; exonnum "111"; txlen "30420";
3	ENSEMBL114_rn	exon	82215370	82215447	6.78687628541296	-	.	gene_id "ENSRNOG00000069271"; transcript_id "ENSRNOG00000069271_tx_290"; exon_id "3_82215370_82215447_-"; exonnum "42"; txlen "30918";
3	ENSEMBL114_rn	exon	82215370	82215447	6.5985531440888	-	.	gene_id "ENSRNOG00000069271"; transcript_id "ENSRNOG00000069271_tx_292"; exon_id "3_82215370_82215447_-"; exonnum "42"; txlen "31491";
3	ENSEMBL114_rn	exon	82215370	82215447	6.18645896898044	-	.	gene_id "ENSRNOG00000069271"; transcript_id "ENSRNOG00000069271_tx_294"; exon_id "3_82215370_82215447_-"; exonnum "112"; txlen "53377";
3	ENSEMBL114_rn	exon	82215370	82215447	6.08961721652206	-	.	gene_id "ENSRNOG00000069271"; transcript_id "ENSRNOG00000069271_tx_295"; exon_id "3_82215370_82215447_-"; exonnum "111"; txlen "52486";
3	ENSEMBL114_rn	exon	82215370	82215447	6.03198673230656	-	.	gene_id "ENSRNOG00000069271"; transcript_id "ENSRNOG00000069271_tx_296"; exon_id "3_82215370_82215447_-"; exonnum "113"; txlen "53263";
3	ENSEMBL114_rn	exon	82215370	82215447	6.03198673230656	-	.	gene_id "ENSRNOG00000069271"; transcript_id "ENSRNOG00000069271_tx_297"; exon_id "3_82215370_82215447_-"; exonnum "111"; txlen "52819";
3	ENSEMBL114_rn	exon	82215370	82215447	6.03198673230656	-	.	gene_id "ENSRNOG00000069271"; transcript_id "ENSRNOG00000069271_tx_298"; exon_id "3_82215370_82215447_-"; exonnum "113"; txlen "52762";
3	ENSEMBL114_rn	exon	82215370	82215447	6.03198673230656	-	.	gene_id "ENSRNOG00000069271"; transcript_id "ENSRNOG00000069271_tx_299"; exon_id "3_82215370_82215447_-"; exonnum "113"; txlen "53095";
3	ENSEMBL114_rn	exon	82215370	82215447	64.7358432469587	-	.	gene_id "ENSRNOG00000069271"; transcript_id "ENSRNOG00000069271_tx_30"; exon_id "3_82215370_82215447_-"; exonnum "111"; txlen "53572";
3	ENSEMBL114_rn	exon	82215370	82215447	5.96477334155557	-	.	gene_id "ENSRNOG00000069271"; transcript_id "ENSRNOG00000069271_tx_300"; exon_id "3_82215370_82215447_-"; exonnum "42"; txlen "31227";
3	ENSEMBL114_rn	exon	82215370	82215447	5.96477334155557	-	.	gene_id "ENSRNOG00000069271"; transcript_id "ENSRNOG00000069271_tx_301"; exon_id "3_82215370_82215447_-"; exonnum "42"; txlen "31389";
3	ENSEMBL114_rn	exon	82215370	82215447	5.96477334155557	-	.	gene_id "ENSRNOG00000069271"; transcript_id "ENSRNOG00000069271_tx_302"; exon_id "3_82215370_82215447_-"; exonnum "42"; txlen "31557";
3	ENSEMBL114_rn	exon	82215370	82215447	5.96477334155557	-	.	gene_id "ENSRNOG00000069271"; transcript_id "ENSRNOG00000069271_tx_303"; exon_id "3_82215370_82215447_-"; exonnum "42"; txlen "31476";
3	ENSEMBL114_rn	exon	82215370	82215447	5.96477334155557	-	.	gene_id "ENSRNOG00000069271"; transcript_id "ENSRNOG00000069271_tx_304"; exon_id "3_82215370_82215447_-"; exonnum "42"; txlen "31458";
3	ENSEMBL114_rn	exon	82215370	82215447	5.83612891815979	-	.	gene_id "ENSRNOG00000069271"; transcript_id "ENSRNOG00000069271_tx_305"; exon_id "3_82215370_82215447_-"; exonnum "111"; txlen "53089";
3	ENSEMBL114_rn	exon	82215370	82215447	5.83612891815979	-	.	gene_id "ENSRNOG00000069271"; transcript_id "ENSRNOG00000069271_tx_306"; exon_id "3_82215370_82215447_-"; exonnum "113"; txlen "53365";
3	ENSEMBL114_rn	exon	82215370	82215447	5.76746120120554	-	.	gene_id "ENSRNOG00000069271"; transcript_id "ENSRNOG00000069271_tx_308"; exon_id "3_82215370_82215447_-"; exonnum "112"; txlen "53395";
3	ENSEMBL114_rn	exon	82215370	82215447	5.72893803234358	-	.	gene_id "ENSRNOG00000069271"; transcript_id "ENSRNOG00000069271_tx_309"; exon_id "3_82215370_82215447_-"; exonnum "112"; txlen "53710";
3	ENSEMBL114_rn	exon	82215370	82215447	60.6140257177208	-	.	gene_id "ENSRNOG00000069271"; transcript_id "ENSRNOG00000069271_tx_31"; exon_id "3_82215370_82215447_-"; exonnum "113"; txlen "53851";
3	ENSEMBL114_rn	exon	82215370	82215447	5.72893803234358	-	.	gene_id "ENSRNOG00000069271"; transcript_id "ENSRNOG00000069271_tx_310"; exon_id "3_82215370_82215447_-"; exonnum "112"; txlen "52792";
3	ENSEMBL114_rn	exon	82215370	82215447	5.72893803234358	-	.	gene_id "ENSRNOG00000069271"; transcript_id "ENSRNOG00000069271_tx_311"; exon_id "3_82215370_82215447_-"; exonnum "112"; txlen "53125";
3	ENSEMBL114_rn	exon	82215370	82215447	5.72893803234358	-	.	gene_id "ENSRNOG00000069271"; transcript_id "ENSRNOG00000069271_tx_312"; exon_id "3_82215370_82215447_-"; exonnum "112"; txlen "53209";
3	ENSEMBL114_rn	exon	82215370	82215447	5.72893803234358	-	.	gene_id "ENSRNOG00000069271"; transcript_id "ENSRNOG00000069271_tx_313"; exon_id "3_82215370_82215447_-"; exonnum "112"; txlen "53542";
3	ENSEMBL114_rn	exon	82215370	82215447	5.40744288977416	-	.	gene_id "ENSRNOG00000069271"; transcript_id "ENSRNOG00000069271_tx_315"; exon_id "3_82215370_82215447_-"; exonnum "111"; txlen "53764";
3	ENSEMBL114_rn	exon	82215370	82215447	5.40744288977416	-	.	gene_id "ENSRNOG00000069271"; transcript_id "ENSRNOG00000069271_tx_316"; exon_id "3_82215370_82215447_-"; exonnum "111"; txlen "53506";
3	ENSEMBL114_rn	exon	82215370	82215447	5.40744288977416	-	.	gene_id "ENSRNOG00000069271"; transcript_id "ENSRNOG00000069271_tx_317"; exon_id "3_82215370_82215447_-"; exonnum "111"; txlen "53839";
3	ENSEMBL114_rn	exon	82215370	82215447	5.40744288977416	-	.	gene_id "ENSRNOG00000069271"; transcript_id "ENSRNOG00000069271_tx_318"; exon_id "3_82215370_82215447_-"; exonnum "113"; txlen "54040";
3	ENSEMBL114_rn	exon	82215370	82215447	5.40744288977416	-	.	gene_id "ENSRNOG00000069271"; transcript_id "ENSRNOG00000069271_tx_319"; exon_id "3_82215370_82215447_-"; exonnum "113"; txlen "53782";
3	ENSEMBL114_rn	exon	82215370	82215447	60.6140257177208	-	.	gene_id "ENSRNOG00000069271"; transcript_id "ENSRNOG00000069271_tx_32"; exon_id "3_82215370_82215447_-"; exonnum "113"; txlen "53869";
3	ENSEMBL114_rn	exon	82215370	82215447	5.40744288977416	-	.	gene_id "ENSRNOG00000069271"; transcript_id "ENSRNOG00000069271_tx_320"; exon_id "3_82215370_82215447_-"; exonnum "113"; txlen "54115";
3	ENSEMBL114_rn	exon	82215370	82215447	5.40744288977416	-	.	gene_id "ENSRNOG00000069271"; transcript_id "ENSRNOG00000069271_tx_321"; exon_id "3_82215370_82215447_-"; exonnum "111"; txlen "53338";
3	ENSEMBL114_rn	exon	82215370	82215447	5.40744288977416	-	.	gene_id "ENSRNOG00000069271"; transcript_id "ENSRNOG00000069271_tx_322"; exon_id "3_82215370_82215447_-"; exonnum "111"; txlen "53671";
3	ENSEMBL114_rn	exon	82215370	82215447	5.40744288977416	-	.	gene_id "ENSRNOG00000069271"; transcript_id "ENSRNOG00000069271_tx_323"; exon_id "3_82215370_82215447_-"; exonnum "113"; txlen "53614";
3	ENSEMBL114_rn	exon	82215370	82215447	5.30994026456868	-	.	gene_id "ENSRNOG00000069271"; transcript_id "ENSRNOG00000069271_tx_324"; exon_id "3_82215370_82215447_-"; exonnum "112"; txlen "53728";
3	ENSEMBL114_rn	exon	82215370	82215447	5.30994026456868	-	.	gene_id "ENSRNOG00000069271"; transcript_id "ENSRNOG00000069271_tx_325"; exon_id "3_82215370_82215447_-"; exonnum "111"; txlen "53422";
3	ENSEMBL114_rn	exon	82215370	82215447	5.30994026456868	-	.	gene_id "ENSRNOG00000069271"; transcript_id "ENSRNOG00000069271_tx_326"; exon_id "3_82215370_82215447_-"; exonnum "112"; txlen "53227";
3	ENSEMBL114_rn	exon	82215370	82215447	5.30994026456868	-	.	gene_id "ENSRNOG00000069271"; transcript_id "ENSRNOG00000069271_tx_327"; exon_id "3_82215370_82215447_-"; exonnum "113"; txlen "53698";
3	ENSEMBL114_rn	exon	82215370	82215447	4.831212894739	-	.	gene_id "ENSRNOG00000069271"; transcript_id "ENSRNOG00000069271_tx_329"; exon_id "3_82215370_82215447_-"; exonnum "42"; txlen "30837";
3	ENSEMBL114_rn	exon	82215370	82215447	60.6140257177208	-	.	gene_id "ENSRNOG00000069271"; transcript_id "ENSRNOG00000069271_tx_33"; exon_id "3_82215370_82215447_-"; exonnum "111"; txlen "53575";
3	ENSEMBL114_rn	exon	82215370	82215447	4.831212894739	-	.	gene_id "ENSRNOG00000069271"; transcript_id "ENSRNOG00000069271_tx_330"; exon_id "3_82215370_82215447_-"; exonnum "42"; txlen "30999";
3	ENSEMBL114_rn	exon	82215370	82215447	0.358153421633461	-	.	gene_id "ENSRNOG00000069271"; transcript_id "ENSRNOG00000069271_tx_331"; exon_id "3_82215370_82215447_-"; exonnum "114"; txlen "58492";
3	ENSEMBL114_rn	exon	82215370	82215447	60.3263067987621	-	.	gene_id "ENSRNOG00000069271"; transcript_id "ENSRNOG00000069271_tx_34"; exon_id "3_82215370_82215447_-"; exonnum "113"; txlen "53344";
3	ENSEMBL114_rn	exon	82215370	82215447	60.3263067987621	-	.	gene_id "ENSRNOG00000069271"; transcript_id "ENSRNOG00000069271_tx_35"; exon_id "3_82215370_82215447_-"; exonnum "111"; txlen "53068";
3	ENSEMBL114_rn	exon	82215370	82215447	60.3263067987621	-	.	gene_id "ENSRNOG00000069271"; transcript_id "ENSRNOG00000069271_tx_36"; exon_id "3_82215370_82215447_-"; exonnum "113"; txlen "30264";
3	ENSEMBL114_rn	exon	82215370	82215447	60.3263067987621	-	.	gene_id "ENSRNOG00000069271"; transcript_id "ENSRNOG00000069271_tx_37"; exon_id "3_82215370_82215447_-"; exonnum "113"; txlen "30771";
3	ENSEMBL114_rn	exon	82215370	82215447	60.3263067987621	-	.	gene_id "ENSRNOG00000069271"; transcript_id "ENSRNOG00000069271_tx_38"; exon_id "3_82215370_82215447_-"; exonnum "111"; txlen "30495";
3	ENSEMBL114_rn	exon	82215370	82215447	59.6983345033843	-	.	gene_id "ENSRNOG00000069271"; transcript_id "ENSRNOG00000069271_tx_39"; exon_id "3_82215370_82215447_-"; exonnum "113"; txlen "53707";
3	ENSEMBL114_rn	exon	82215370	82215447	59.6983345033843	-	.	gene_id "ENSRNOG00000069271"; transcript_id "ENSRNOG00000069271_tx_40"; exon_id "3_82215370_82215447_-"; exonnum "111"; txlen "53431";
3	ENSEMBL114_rn	exon	82215370	82215447	55.5979347700282	-	.	gene_id "ENSRNOG00000069271"; transcript_id "ENSRNOG00000069271_tx_41"; exon_id "3_82215370_82215447_-"; exonnum "111"; txlen "53590";
3	ENSEMBL114_rn	exon	82215370	82215447	54.2908916136101	-	.	gene_id "ENSRNOG00000069271"; transcript_id "ENSRNOG00000069271_tx_42"; exon_id "3_82215370_82215447_-"; exonnum "113"; txlen "53200";
3	ENSEMBL114_rn	exon	82215370	82215447	54.2908916136101	-	.	gene_id "ENSRNOG00000069271"; transcript_id "ENSRNOG00000069271_tx_43"; exon_id "3_82215370_82215447_-"; exonnum "111"; txlen "52924";
3	ENSEMBL114_rn	exon	82215370	82215447	54.2908916136101	-	.	gene_id "ENSRNOG00000069271"; transcript_id "ENSRNOG00000069271_tx_44"; exon_id "3_82215370_82215447_-"; exonnum "113"; txlen "30120";
3	ENSEMBL114_rn	exon	82215370	82215447	54.2908916136101	-	.	gene_id "ENSRNOG00000069271"; transcript_id "ENSRNOG00000069271_tx_45"; exon_id "3_82215370_82215447_-"; exonnum "113"; txlen "30195";
3	ENSEMBL114_rn	exon	82215370	82215447	54.2908916136101	-	.	gene_id "ENSRNOG00000069271"; transcript_id "ENSRNOG00000069271_tx_46"; exon_id "3_82215370_82215447_-"; exonnum "113"; txlen "30627";
3	ENSEMBL114_rn	exon	82215370	82215447	54.2908916136101	-	.	gene_id "ENSRNOG00000069271"; transcript_id "ENSRNOG00000069271_tx_47"; exon_id "3_82215370_82215447_-"; exonnum "113"; txlen "30702";
3	ENSEMBL114_rn	exon	82215370	82215447	54.2908916136101	-	.	gene_id "ENSRNOG00000069271"; transcript_id "ENSRNOG00000069271_tx_48"; exon_id "3_82215370_82215447_-"; exonnum "111"; txlen "30351";
3	ENSEMBL114_rn	exon	82215370	82215447	54.2908916136101	-	.	gene_id "ENSRNOG00000069271"; transcript_id "ENSRNOG00000069271_tx_49"; exon_id "3_82215370_82215447_-"; exonnum "111"; txlen "30426";
3	ENSEMBL114_rn	exon	82215370	82215447	52.7548762148723	-	.	gene_id "ENSRNOG00000069271"; transcript_id "ENSRNOG00000069271_tx_50"; exon_id "3_82215370_82215447_-"; exonnum "113"; txlen "53866";
3	ENSEMBL114_rn	exon	82215370	82215447	52.4267900955442	-	.	gene_id "ENSRNOG00000069271"; transcript_id "ENSRNOG00000069271_tx_51"; exon_id "3_82215370_82215447_-"; exonnum "111"; txlen "53416";
3	ENSEMBL114_rn	exon	82215370	82215447	52.371227047488	-	.	gene_id "ENSRNOG00000069271"; transcript_id "ENSRNOG00000069271_tx_52"; exon_id "3_82215370_82215447_-"; exonnum "111"; txlen "53434";
3	ENSEMBL114_rn	exon	82215370	82215447	52.371227047488	-	.	gene_id "ENSRNOG00000069271"; transcript_id "ENSRNOG00000069271_tx_53"; exon_id "3_82215370_82215447_-"; exonnum "113"; txlen "53710";
3	ENSEMBL114_rn	exon	82215370	82215447	52.371227047488	-	.	gene_id "ENSRNOG00000069271"; transcript_id "ENSRNOG00000069271_tx_54"; exon_id "3_82215370_82215447_-"; exonnum "113"; txlen "53692";
3	ENSEMBL114_rn	exon	82215370	82215447	40.584212397649	-	.	gene_id "ENSRNOG00000069271"; transcript_id "ENSRNOG00000069271_tx_55"; exon_id "3_82215370_82215447_-"; exonnum "111"; txlen "52987";
3	ENSEMBL114_rn	exon	82215370	82215447	37.8309002645638	-	.	gene_id "ENSRNOG00000069271"; transcript_id "ENSRNOG00000069271_tx_56"; exon_id "3_82215370_82215447_-"; exonnum "111"; txlen "54382";
3	ENSEMBL114_rn	exon	82215370	82215447	36.3035568276253	-	.	gene_id "ENSRNOG00000069271"; transcript_id "ENSRNOG00000069271_tx_58"; exon_id "3_82215370_82215447_-"; exonnum "111"; txlen "54400";
3	ENSEMBL114_rn	exon	82215370	82215447	140.572953432375	-	.	gene_id "ENSRNOG00000069271"; transcript_id "ENSRNOG00000069271_tx_6"; exon_id "3_82215370_82215447_-"; exonnum "111"; txlen "53239";
3	ENSEMBL114_rn	exon	82215370	82215447	34.9628523549969	-	.	gene_id "ENSRNOG00000069271"; transcript_id "ENSRNOG00000069271_tx_60"; exon_id "3_82215370_82215447_-"; exonnum "111"; txlen "53083";
3	ENSEMBL114_rn	exon	82215370	82215447	34.9072893069407	-	.	gene_id "ENSRNOG00000069271"; transcript_id "ENSRNOG00000069271_tx_61"; exon_id "3_82215370_82215447_-"; exonnum "111"; txlen "53101";
3	ENSEMBL114_rn	exon	82215370	82215447	34.9072893069407	-	.	gene_id "ENSRNOG00000069271"; transcript_id "ENSRNOG00000069271_tx_62"; exon_id "3_82215370_82215447_-"; exonnum "113"; txlen "53377";
3	ENSEMBL114_rn	exon	82215370	82215447	34.5779105204785	-	.	gene_id "ENSRNOG00000069271"; transcript_id "ENSRNOG00000069271_tx_63"; exon_id "3_82215370_82215447_-"; exonnum "111"; txlen "54244";
3	ENSEMBL114_rn	exon	82215370	82215447	34.5779105204785	-	.	gene_id "ENSRNOG00000069271"; transcript_id "ENSRNOG00000069271_tx_64"; exon_id "3_82215370_82215447_-"; exonnum "111"; txlen "54226";
3	ENSEMBL114_rn	exon	82215370	82215447	34.5779105204785	-	.	gene_id "ENSRNOG00000069271"; transcript_id "ENSRNOG00000069271_tx_65"; exon_id "3_82215370_82215447_-"; exonnum "113"; txlen "54520";
3	ENSEMBL114_rn	exon	82215370	82215447	34.5779105204785	-	.	gene_id "ENSRNOG00000069271"; transcript_id "ENSRNOG00000069271_tx_66"; exon_id "3_82215370_82215447_-"; exonnum "113"; txlen "54502";
3	ENSEMBL114_rn	exon	82215370	82215447	34.5779105204785	-	.	gene_id "ENSRNOG00000069271"; transcript_id "ENSRNOG00000069271_tx_67"; exon_id "3_82215370_82215447_-"; exonnum "113"; txlen "54676";
3	ENSEMBL114_rn	exon	82215370	82215447	33.9692263627578	-	.	gene_id "ENSRNOG00000069271"; transcript_id "ENSRNOG00000069271_tx_68"; exon_id "3_82215370_82215447_-"; exonnum "111"; txlen "53005";
3	ENSEMBL114_rn	exon	82215370	82215447	33.0408095169883	-	.	gene_id "ENSRNOG00000069271"; transcript_id "ENSRNOG00000069271_tx_71"; exon_id "3_82215370_82215447_-"; exonnum "111"; txlen "52849";
3	ENSEMBL114_rn	exon	82215370	82215447	33.0408095169883	-	.	gene_id "ENSRNOG00000069271"; transcript_id "ENSRNOG00000069271_tx_72"; exon_id "3_82215370_82215447_-"; exonnum "111"; txlen "52831";
3	ENSEMBL114_rn	exon	82215370	82215447	33.0408095169883	-	.	gene_id "ENSRNOG00000069271"; transcript_id "ENSRNOG00000069271_tx_73"; exon_id "3_82215370_82215447_-"; exonnum "113"; txlen "53125";
3	ENSEMBL114_rn	exon	82215370	82215447	33.0408095169883	-	.	gene_id "ENSRNOG00000069271"; transcript_id "ENSRNOG00000069271_tx_74"; exon_id "3_82215370_82215447_-"; exonnum "113"; txlen "53281";
3	ENSEMBL114_rn	exon	82215370	82215447	33.0408095169883	-	.	gene_id "ENSRNOG00000069271"; transcript_id "ENSRNOG00000069271_tx_75"; exon_id "3_82215370_82215447_-"; exonnum "111"; txlen "53659";
3	ENSEMBL114_rn	exon	82215370	82215447	33.0408095169883	-	.	gene_id "ENSRNOG00000069271"; transcript_id "ENSRNOG00000069271_tx_76"; exon_id "3_82215370_82215447_-"; exonnum "111"; txlen "53641";
3	ENSEMBL114_rn	exon	82215370	82215447	33.0408095169883	-	.	gene_id "ENSRNOG00000069271"; transcript_id "ENSRNOG00000069271_tx_77"; exon_id "3_82215370_82215447_-"; exonnum "113"; txlen "53935";
3	ENSEMBL114_rn	exon	82215370	82215447	24.1544443405605	-	.	gene_id "ENSRNOG00000069271"; transcript_id "ENSRNOG00000069271_tx_78"; exon_id "3_82215370_82215447_-"; exonnum "111"; txlen "53353";
3	ENSEMBL114_rn	exon	82215370	82215447	24.1544443405605	-	.	gene_id "ENSRNOG00000069271"; transcript_id "ENSRNOG00000069271_tx_79"; exon_id "3_82215370_82215447_-"; exonnum "111"; txlen "53335";
3	ENSEMBL114_rn	exon	82215370	82215447	22.6627790540956	-	.	gene_id "ENSRNOG00000069271"; transcript_id "ENSRNOG00000069271_tx_80"; exon_id "3_82215370_82215447_-"; exonnum "111"; txlen "52654";
3	ENSEMBL114_rn	exon	82215370	82215447	21.6767317241106	-	.	gene_id "ENSRNOG00000069271"; transcript_id "ENSRNOG00000069271_tx_82"; exon_id "3_82215370_82215447_-"; exonnum "113"; txlen "52930";
3	ENSEMBL114_rn	exon	82215370	82215447	21.0052941981678	-	.	gene_id "ENSRNOG00000069271"; transcript_id "ENSRNOG00000069271_tx_83"; exon_id "3_82215370_82215447_-"; exonnum "111"; txlen "54853";
3	ENSEMBL114_rn	exon	82215370	82215447	21.0052941981678	-	.	gene_id "ENSRNOG00000069271"; transcript_id "ENSRNOG00000069271_tx_84"; exon_id "3_82215370_82215447_-"; exonnum "111"; txlen "30882";
3	ENSEMBL114_rn	exon	82215370	82215447	21.0052941981678	-	.	gene_id "ENSRNOG00000069271"; transcript_id "ENSRNOG00000069271_tx_85"; exon_id "3_82215370_82215447_-"; exonnum "111"; txlen "31389";
3	ENSEMBL114_rn	exon	82215370	82215447	21.0052941981678	-	.	gene_id "ENSRNOG00000069271"; transcript_id "ENSRNOG00000069271_tx_86"; exon_id "3_82215370_82215447_-"; exonnum "113"; txlen "31158";
3	ENSEMBL114_rn	exon	82215370	82215447	21.0052941981678	-	.	gene_id "ENSRNOG00000069271"; transcript_id "ENSRNOG00000069271_tx_87"; exon_id "3_82215370_82215447_-"; exonnum "113"; txlen "31665";
3	ENSEMBL114_rn	exon	82215370	82215447	21.0052941981678	-	.	gene_id "ENSRNOG00000069271"; transcript_id "ENSRNOG00000069271_tx_88"; exon_id "3_82215370_82215447_-"; exonnum "111"; txlen "30915";
3	ENSEMBL114_rn	exon	82215370	82215447	21.0052941981678	-	.	gene_id "ENSRNOG00000069271"; transcript_id "ENSRNOG00000069271_tx_89"; exon_id "3_82215370_82215447_-"; exonnum "113"; txlen "31191";
3	ENSEMBL114_rn	exon	82215370	82215447	102.780794376557	-	.	gene_id "ENSRNOG00000069271"; transcript_id "ENSRNOG00000069271_tx_9"; exon_id "3_82215370_82215447_-"; exonnum "113"; txlen "53515";
3	ENSEMBL114_rn	exon	82215370	82215447	21.0052941981678	-	.	gene_id "ENSRNOG00000069271"; transcript_id "ENSRNOG00000069271_tx_90"; exon_id "3_82215370_82215447_-"; exonnum "114"; txlen "31800";
3	ENSEMBL114_rn	exon	82215370	82215447	21.0052941981678	-	.	gene_id "ENSRNOG00000069271"; transcript_id "ENSRNOG00000069271_tx_91"; exon_id "3_82215370_82215447_-"; exonnum "111"; txlen "32025";
3	ENSEMBL114_rn	exon	82215370	82215447	21.0052941981678	-	.	gene_id "ENSRNOG00000069271"; transcript_id "ENSRNOG00000069271_tx_92"; exon_id "3_82215370_82215447_-"; exonnum "111"; txlen "31365";
3	ENSEMBL114_rn	exon	82215370	82215447	21.0052941981678	-	.	gene_id "ENSRNOG00000069271"; transcript_id "ENSRNOG00000069271_tx_93"; exon_id "3_82215370_82215447_-"; exonnum "113"; txlen "31641";
3	ENSEMBL114_rn	exon	82215370	82215447	21.0052941981678	-	.	gene_id "ENSRNOG00000069271"; transcript_id "ENSRNOG00000069271_tx_94"; exon_id "3_82215370_82215447_-"; exonnum "111"; txlen "32202";
3	ENSEMBL114_rn	exon	82215370	82215447	21.0052941981678	-	.	gene_id "ENSRNOG00000069271"; transcript_id "ENSRNOG00000069271_tx_95"; exon_id "3_82215370_82215447_-"; exonnum "113"; txlen "32478";
3	ENSEMBL114_rn	exon	82215370	82215447	21.0052941981678	-	.	gene_id "ENSRNOG00000069271"; transcript_id "ENSRNOG00000069271_tx_96"; exon_id "3_82215370_82215447_-"; exonnum "111"; txlen "31602";
3	ENSEMBL114_rn	exon	82215370	82215447	21.0052941981678	-	.	gene_id "ENSRNOG00000069271"; transcript_id "ENSRNOG00000069271_tx_97"; exon_id "3_82215370_82215447_-"; exonnum "113"; txlen "31878";
3	ENSEMBL114_rn	exon	82215370	82215447	21.0052941981678	-	.	gene_id "ENSRNOG00000069271"; transcript_id "ENSRNOG00000069271_tx_98"; exon_id "3_82215370_82215447_-"; exonnum "111"; txlen "31398";
3	ENSEMBL114_rn	exon	82215370	82215447	21.0052941981678	-	.	gene_id "ENSRNOG00000069271"; transcript_id "ENSRNOG00000069271_tx_99"; exon_id "3_82215370_82215447_-"; exonnum "111"; txlen "30891";
3	ensembl	exon	82215601	82215678	0	-	.	gene_id "ENSRNOG00000069271"; gene_version "2"; transcript_id "ENSRNOT00000114553"; transcript_version "2"; exon_number "105"; gene_name "Ttn"; gene_source "ensembl"; gene_biotype "protein_coding"; transcript_name "Ttn-204"; transcript_source "ensembl"; transcript_biotype "protein_coding"; exon_id "ENSRNOE00000581578"; exon_version "1"; tag "Ensembl_canonical";
3	ensembl	CDS	82215601	82215678	0	-	2	gene_id "ENSRNOG00000069271"; gene_version "2"; transcript_id "ENSRNOT00000114553"; transcript_version "2"; exon_number "105"; gene_name "Ttn"; gene_source "ensembl"; gene_biotype "protein_coding"; transcript_name "Ttn-204"; transcript_source "ensembl"; transcript_biotype "protein_coding"; protein_id "ENSRNOP00000082190"; protein_version "2"; tag "Ensembl_canonical";
3	ENSEMBL114_rn	exon	82215601	82215678	94.9590598464747	-	.	gene_id "ENSRNOG00000069271"; transcript_id "ENSRNOG00000069271_tx_10"; exon_id "3_82215601_82215678_-"; exonnum "110"; txlen "53257";
3	ENSEMBL114_rn	exon	82215601	82215678	21.0052941981678	-	.	gene_id "ENSRNOG00000069271"; transcript_id "ENSRNOG00000069271_tx_100"; exon_id "3_82215601_82215678_-"; exonnum "112"; txlen "31674";
3	ENSEMBL114_rn	exon	82215601	82215678	21.0052941981678	-	.	gene_id "ENSRNOG00000069271"; transcript_id "ENSRNOG00000069271_tx_101"; exon_id "3_82215601_82215678_-"; exonnum "112"; txlen "31167";
3	ENSEMBL114_rn	exon	82215601	82215678	21.0052941981678	-	.	gene_id "ENSRNOG00000069271"; transcript_id "ENSRNOG00000069271_tx_102"; exon_id "3_82215601_82215678_-"; exonnum "113"; txlen "32283";
3	ENSEMBL114_rn	exon	82215601	82215678	21.0052941981678	-	.	gene_id "ENSRNOG00000069271"; transcript_id "ENSRNOG00000069271_tx_103"; exon_id "3_82215601_82215678_-"; exonnum "113"; txlen "31776";
3	ENSEMBL114_rn	exon	82215601	82215678	21.0052941981678	-	.	gene_id "ENSRNOG00000069271"; transcript_id "ENSRNOG00000069271_tx_104"; exon_id "3_82215601_82215678_-"; exonnum "113"; txlen "31809";
3	ENSEMBL114_rn	exon	82215601	82215678	21.0052941981678	-	.	gene_id "ENSRNOG00000069271"; transcript_id "ENSRNOG00000069271_tx_105"; exon_id "3_82215601_82215678_-"; exonnum "112"; txlen "56365";
3	ENSEMBL114_rn	exon	82215601	82215678	21.0052941981678	-	.	gene_id "ENSRNOG00000069271"; transcript_id "ENSRNOG00000069271_tx_106"; exon_id "3_82215601_82215678_-"; exonnum "110"; txlen "56089";
3	ENSEMBL114_rn	exon	82215601	82215678	21.0052941981678	-	.	gene_id "ENSRNOG00000069271"; transcript_id "ENSRNOG00000069271_tx_107"; exon_id "3_82215601_82215678_-"; exonnum "113"; txlen "56500";
3	ENSEMBL114_rn	exon	82215601	82215678	21.0052941981678	-	.	gene_id "ENSRNOG00000069271"; transcript_id "ENSRNOG00000069271_tx_108"; exon_id "3_82215601_82215678_-"; exonnum "110"; txlen "56107";
3	ENSEMBL114_rn	exon	82215601	82215678	21.0052941981678	-	.	gene_id "ENSRNOG00000069271"; transcript_id "ENSRNOG00000069271_tx_109"; exon_id "3_82215601_82215678_-"; exonnum "113"; txlen "56902";
3	ENSEMBL114_rn	exon	82215601	82215678	94.3132294331442	-	.	gene_id "ENSRNOG00000069271"; transcript_id "ENSRNOG00000069271_tx_11"; exon_id "3_82215601_82215678_-"; exonnum "110"; txlen "30159";
3	ENSEMBL114_rn	exon	82215601	82215678	21.0052941981678	-	.	gene_id "ENSRNOG00000069271"; transcript_id "ENSRNOG00000069271_tx_110"; exon_id "3_82215601_82215678_-"; exonnum "113"; txlen "56920";
3	ENSEMBL114_rn	exon	82215601	82215678	21.0052941981678	-	.	gene_id "ENSRNOG00000069271"; transcript_id "ENSRNOG00000069271_tx_111"; exon_id "3_82215601_82215678_-"; exonnum "112"; txlen "33138";
3	ENSEMBL114_rn	exon	82215601	82215678	21.0052941981678	-	.	gene_id "ENSRNOG00000069271"; transcript_id "ENSRNOG00000069271_tx_112"; exon_id "3_82215601_82215678_-"; exonnum "110"; txlen "32862";
3	ENSEMBL114_rn	exon	82215601	82215678	21.0052941981678	-	.	gene_id "ENSRNOG00000069271"; transcript_id "ENSRNOG00000069271_tx_113"; exon_id "3_82215601_82215678_-"; exonnum "113"; txlen "33273";
3	ENSEMBL114_rn	exon	82215601	82215678	21.0052941981678	-	.	gene_id "ENSRNOG00000069271"; transcript_id "ENSRNOG00000069271_tx_114"; exon_id "3_82215601_82215678_-"; exonnum "112"; txlen "33114";
3	ENSEMBL114_rn	exon	82215601	82215678	21.0052941981678	-	.	gene_id "ENSRNOG00000069271"; transcript_id "ENSRNOG00000069271_tx_115"; exon_id "3_82215601_82215678_-"; exonnum "110"; txlen "32838";
3	ENSEMBL114_rn	exon	82215601	82215678	21.0052941981678	-	.	gene_id "ENSRNOG00000069271"; transcript_id "ENSRNOG00000069271_tx_116"; exon_id "3_82215601_82215678_-"; exonnum "113"; txlen "33249";
3	ENSEMBL114_rn	exon	82215601	82215678	20.5244156314251	-	.	gene_id "ENSRNOG00000069271"; transcript_id "ENSRNOG00000069271_tx_118"; exon_id "3_82215601_82215678_-"; exonnum "110"; txlen "53584";
3	ENSEMBL114_rn	exon	82215601	82215678	20.5244156314251	-	.	gene_id "ENSRNOG00000069271"; transcript_id "ENSRNOG00000069271_tx_119"; exon_id "3_82215601_82215678_-"; exonnum "112"; txlen "53860";
3	ENSEMBL114_rn	exon	82215601	82215678	94.2555989489287	-	.	gene_id "ENSRNOG00000069271"; transcript_id "ENSRNOG00000069271_tx_12"; exon_id "3_82215601_82215678_-"; exonnum "112"; txlen "30435";
3	ENSEMBL114_rn	exon	82215601	82215678	20.5244156314251	-	.	gene_id "ENSRNOG00000069271"; transcript_id "ENSRNOG00000069271_tx_120"; exon_id "3_82215601_82215678_-"; exonnum "110"; txlen "54169";
3	ENSEMBL114_rn	exon	82215601	82215678	20.5244156314251	-	.	gene_id "ENSRNOG00000069271"; transcript_id "ENSRNOG00000069271_tx_121"; exon_id "3_82215601_82215678_-"; exonnum "110"; txlen "54151";
3	ENSEMBL114_rn	exon	82215601	82215678	20.5244156314251	-	.	gene_id "ENSRNOG00000069271"; transcript_id "ENSRNOG00000069271_tx_122"; exon_id "3_82215601_82215678_-"; exonnum "112"; txlen "54445";
3	ENSEMBL114_rn	exon	82215601	82215678	20.3190196167864	-	.	gene_id "ENSRNOG00000069271"; transcript_id "ENSRNOG00000069271_tx_126"; exon_id "3_82215601_82215678_-"; exonnum "110"; txlen "53488";
3	ENSEMBL114_rn	exon	82215601	82215678	20.3190196167864	-	.	gene_id "ENSRNOG00000069271"; transcript_id "ENSRNOG00000069271_tx_127"; exon_id "3_82215601_82215678_-"; exonnum "110"; txlen "53470";
3	ENSEMBL114_rn	exon	82215601	82215678	19.9274165809624	-	.	gene_id "ENSRNOG00000069271"; transcript_id "ENSRNOG00000069271_tx_129"; exon_id "3_82215601_82215678_-"; exonnum "110"; txlen "52747";
3	ENSEMBL114_rn	exon	82215601	82215678	93.9265433506624	-	.	gene_id "ENSRNOG00000069271"; transcript_id "ENSRNOG00000069271_tx_13"; exon_id "3_82215601_82215678_-"; exonnum "112"; txlen "53533";
3	ENSEMBL114_rn	exon	82215601	82215678	19.9274165809624	-	.	gene_id "ENSRNOG00000069271"; transcript_id "ENSRNOG00000069271_tx_130"; exon_id "3_82215601_82215678_-"; exonnum "110"; txlen "52729";
3	ENSEMBL114_rn	exon	82215601	82215678	19.9274165809624	-	.	gene_id "ENSRNOG00000069271"; transcript_id "ENSRNOG00000069271_tx_131"; exon_id "3_82215601_82215678_-"; exonnum "112"; txlen "53023";
3	ENSEMBL114_rn	exon	82215601	82215678	19.9274165809624	-	.	gene_id "ENSRNOG00000069271"; transcript_id "ENSRNOG00000069271_tx_132"; exon_id "3_82215601_82215678_-"; exonnum "110"; txlen "53332";
3	ENSEMBL114_rn	exon	82215601	82215678	19.9274165809624	-	.	gene_id "ENSRNOG00000069271"; transcript_id "ENSRNOG00000069271_tx_133"; exon_id "3_82215601_82215678_-"; exonnum "110"; txlen "53314";
3	ENSEMBL114_rn	exon	82215601	82215678	19.9274165809624	-	.	gene_id "ENSRNOG00000069271"; transcript_id "ENSRNOG00000069271_tx_134"; exon_id "3_82215601_82215678_-"; exonnum "112"; txlen "53608";
3	ENSEMBL114_rn	exon	82215601	82215678	19.9274165809624	-	.	gene_id "ENSRNOG00000069271"; transcript_id "ENSRNOG00000069271_tx_135"; exon_id "3_82215601_82215678_-"; exonnum "112"; txlen "53764";
3	ENSEMBL114_rn	exon	82215601	82215678	19.9274165809624	-	.	gene_id "ENSRNOG00000069271"; transcript_id "ENSRNOG00000069271_tx_136"; exon_id "3_82215601_82215678_-"; exonnum "110"; txlen "54142";
3	ENSEMBL114_rn	exon	82215601	82215678	19.9274165809624	-	.	gene_id "ENSRNOG00000069271"; transcript_id "ENSRNOG00000069271_tx_137"; exon_id "3_82215601_82215678_-"; exonnum "110"; txlen "54124";
3	ENSEMBL114_rn	exon	82215601	82215678	19.9274165809624	-	.	gene_id "ENSRNOG00000069271"; transcript_id "ENSRNOG00000069271_tx_138"; exon_id "3_82215601_82215678_-"; exonnum "112"; txlen "54418";
3	ENSEMBL114_rn	exon	82215601	82215678	87.2591267889139	-	.	gene_id "ENSRNOG00000069271"; transcript_id "ENSRNOG00000069271_tx_14"; exon_id "3_82215601_82215678_-"; exonnum "112"; txlen "29928";
3	ENSEMBL114_rn	exon	82215601	82215678	19.0980328700498	-	.	gene_id "ENSRNOG00000069271"; transcript_id "ENSRNOG00000069271_tx_140"; exon_id "3_82215601_82215678_-"; exonnum "110"; txlen "55111";
3	ENSEMBL114_rn	exon	82215601	82215678	18.943910958335	-	.	gene_id "ENSRNOG00000069271"; transcript_id "ENSRNOG00000069271_tx_141"; exon_id "3_82215601_82215678_-"; exonnum "41"; txlen "28865";
3	ENSEMBL114_rn	exon	82215601	82215678	18.0608247002282	-	.	gene_id "ENSRNOG00000069271"; transcript_id "ENSRNOG00000069271_tx_142"; exon_id "3_82215601_82215678_-"; exonnum "110"; txlen "52909";
3	ENSEMBL114_rn	exon	82215601	82215678	17.9327055709128	-	.	gene_id "ENSRNOG00000069271"; transcript_id "ENSRNOG00000069271_tx_143"; exon_id "3_82215601_82215678_-"; exonnum "110"; txlen "52927";
3	ENSEMBL114_rn	exon	82215601	82215678	17.4921718589356	-	.	gene_id "ENSRNOG00000069271"; transcript_id "ENSRNOG00000069271_tx_144"; exon_id "3_82215601_82215678_-"; exonnum "112"; txlen "55387";
3	ENSEMBL114_rn	exon	82215601	82215678	17.3155383379501	-	.	gene_id "ENSRNOG00000069271"; transcript_id "ENSRNOG00000069271_tx_145"; exon_id "3_82215601_82215678_-"; exonnum "110"; txlen "55030";
3	ENSEMBL114_rn	exon	82215601	82215678	17.028308204416	-	.	gene_id "ENSRNOG00000069271"; transcript_id "ENSRNOG00000069271_tx_146"; exon_id "3_82215601_82215678_-"; exonnum "112"; txlen "53185";
3	ENSEMBL114_rn	exon	82215601	82215678	16.6307923217891	-	.	gene_id "ENSRNOG00000069271"; transcript_id "ENSRNOG00000069271_tx_147"; exon_id "3_82215601_82215678_-"; exonnum "110"; txlen "52324";
3	ENSEMBL114_rn	exon	82215601	82215678	16.6307923217891	-	.	gene_id "ENSRNOG00000069271"; transcript_id "ENSRNOG00000069271_tx_148"; exon_id "3_82215601_82215678_-"; exonnum "110"; txlen "52342";
3	ENSEMBL114_rn	exon	82215601	82215678	16.6307923217891	-	.	gene_id "ENSRNOG00000069271"; transcript_id "ENSRNOG00000069271_tx_149"; exon_id "3_82215601_82215678_-"; exonnum "110"; txlen "52672";
3	ENSEMBL114_rn	exon	82215601	82215678	87.2591267889139	-	.	gene_id "ENSRNOG00000069271"; transcript_id "ENSRNOG00000069271_tx_15"; exon_id "3_82215601_82215678_-"; exonnum "110"; txlen "29652";
3	ENSEMBL114_rn	exon	82215601	82215678	15.7331613525455	-	.	gene_id "ENSRNOG00000069271"; transcript_id "ENSRNOG00000069271_tx_150"; exon_id "3_82215601_82215678_-"; exonnum "110"; txlen "55129";
3	ENSEMBL114_rn	exon	82215601	82215678	15.7023754760196	-	.	gene_id "ENSRNOG00000069271"; transcript_id "ENSRNOG00000069271_tx_151"; exon_id "3_82215601_82215678_-"; exonnum "110"; txlen "28914";
3	ENSEMBL114_rn	exon	82215601	82215678	15.7023754760196	-	.	gene_id "ENSRNOG00000069271"; transcript_id "ENSRNOG00000069271_tx_152"; exon_id "3_82215601_82215678_-"; exonnum "110"; txlen "29244";
3	ENSEMBL114_rn	exon	82215601	82215678	15.7023754760196	-	.	gene_id "ENSRNOG00000069271"; transcript_id "ENSRNOG00000069271_tx_153"; exon_id "3_82215601_82215678_-"; exonnum "110"; txlen "29244";
3	ENSEMBL114_rn	exon	82215601	82215678	15.7023754760196	-	.	gene_id "ENSRNOG00000069271"; transcript_id "ENSRNOG00000069271_tx_154"; exon_id "3_82215601_82215678_-"; exonnum "110"; txlen "29574";
3	ENSEMBL114_rn	exon	82215601	82215678	15.7023754760196	-	.	gene_id "ENSRNOG00000069271"; transcript_id "ENSRNOG00000069271_tx_155"; exon_id "3_82215601_82215678_-"; exonnum "110"; txlen "29829";
3	ENSEMBL114_rn	exon	82215601	82215678	15.7023754760196	-	.	gene_id "ENSRNOG00000069271"; transcript_id "ENSRNOG00000069271_tx_156"; exon_id "3_82215601_82215678_-"; exonnum "110"; txlen "29829";
3	ENSEMBL114_rn	exon	82215601	82215678	15.6972904332947	-	.	gene_id "ENSRNOG00000069271"; transcript_id "ENSRNOG00000069271_tx_157"; exon_id "3_82215601_82215678_-"; exonnum "112"; txlen "52600";
3	ENSEMBL114_rn	exon	82215601	82215678	15.644744991804	-	.	gene_id "ENSRNOG00000069271"; transcript_id "ENSRNOG00000069271_tx_158"; exon_id "3_82215601_82215678_-"; exonnum "92"; txlen "24186";
3	ENSEMBL114_rn	exon	82215601	82215678	15.644744991804	-	.	gene_id "ENSRNOG00000069271"; transcript_id "ENSRNOG00000069271_tx_159"; exon_id "3_82215601_82215678_-"; exonnum "92"; txlen "24516";
3	ENSEMBL114_rn	exon	82215601	82215678	72.1431625130339	-	.	gene_id "ENSRNOG00000069271"; transcript_id "ENSRNOG00000069271_tx_16"; exon_id "3_82215601_82215678_-"; exonnum "112"; txlen "53008";
3	ENSEMBL114_rn	exon	82215601	82215678	15.644744991804	-	.	gene_id "ENSRNOG00000069271"; transcript_id "ENSRNOG00000069271_tx_160"; exon_id "3_82215601_82215678_-"; exonnum "110"; txlen "52048";
3	ENSEMBL114_rn	exon	82215601	82215678	15.644744991804	-	.	gene_id "ENSRNOG00000069271"; transcript_id "ENSRNOG00000069271_tx_161"; exon_id "3_82215601_82215678_-"; exonnum "110"; txlen "52573";
3	ENSEMBL114_rn	exon	82215601	82215678	15.644744991804	-	.	gene_id "ENSRNOG00000069271"; transcript_id "ENSRNOG00000069271_tx_162"; exon_id "3_82215601_82215678_-"; exonnum "94"; txlen "24792";
3	ENSEMBL114_rn	exon	82215601	82215678	15.644744991804	-	.	gene_id "ENSRNOG00000069271"; transcript_id "ENSRNOG00000069271_tx_163"; exon_id "3_82215601_82215678_-"; exonnum "110"; txlen "52591";
3	ENSEMBL114_rn	exon	82215601	82215678	15.644744991804	-	.	gene_id "ENSRNOG00000069271"; transcript_id "ENSRNOG00000069271_tx_164"; exon_id "3_82215601_82215678_-"; exonnum "112"; txlen "52618";
3	ENSEMBL114_rn	exon	82215601	82215678	15.644744991804	-	.	gene_id "ENSRNOG00000069271"; transcript_id "ENSRNOG00000069271_tx_165"; exon_id "3_82215601_82215678_-"; exonnum "110"; txlen "52378";
3	ENSEMBL114_rn	exon	82215601	82215678	15.644744991804	-	.	gene_id "ENSRNOG00000069271"; transcript_id "ENSRNOG00000069271_tx_166"; exon_id "3_82215601_82215678_-"; exonnum "110"; txlen "29322";
3	ENSEMBL114_rn	exon	82215601	82215678	15.644744991804	-	.	gene_id "ENSRNOG00000069271"; transcript_id "ENSRNOG00000069271_tx_167"; exon_id "3_82215601_82215678_-"; exonnum "92"; txlen "25101";
3	ENSEMBL114_rn	exon	82215601	82215678	15.644744991804	-	.	gene_id "ENSRNOG00000069271"; transcript_id "ENSRNOG00000069271_tx_168"; exon_id "3_82215601_82215678_-"; exonnum "112"; txlen "52948";
3	ENSEMBL114_rn	exon	82215601	82215678	15.644744991804	-	.	gene_id "ENSRNOG00000069271"; transcript_id "ENSRNOG00000069271_tx_169"; exon_id "3_82215601_82215678_-"; exonnum "112"; txlen "52654";
3	ENSEMBL114_rn	exon	82215601	82215678	72.1431625130339	-	.	gene_id "ENSRNOG00000069271"; transcript_id "ENSRNOG00000069271_tx_17"; exon_id "3_82215601_82215678_-"; exonnum "110"; txlen "52732";
3	ENSEMBL114_rn	exon	82215601	82215678	15.644744991804	-	.	gene_id "ENSRNOG00000069271"; transcript_id "ENSRNOG00000069271_tx_170"; exon_id "3_82215601_82215678_-"; exonnum "110"; txlen "52963";
3	ENSEMBL114_rn	exon	82215601	82215678	15.644744991804	-	.	gene_id "ENSRNOG00000069271"; transcript_id "ENSRNOG00000069271_tx_171"; exon_id "3_82215601_82215678_-"; exonnum "110"; txlen "29406";
3	ENSEMBL114_rn	exon	82215601	82215678	15.644744991804	-	.	gene_id "ENSRNOG00000069271"; transcript_id "ENSRNOG00000069271_tx_172"; exon_id "3_82215601_82215678_-"; exonnum "112"; txlen "53239";
3	ENSEMBL114_rn	exon	82215601	82215678	15.644744991804	-	.	gene_id "ENSRNOG00000069271"; transcript_id "ENSRNOG00000069271_tx_173"; exon_id "3_82215601_82215678_-"; exonnum "112"; txlen "29520";
3	ENSEMBL114_rn	exon	82215601	82215678	15.644744991804	-	.	gene_id "ENSRNOG00000069271"; transcript_id "ENSRNOG00000069271_tx_174"; exon_id "3_82215601_82215678_-"; exonnum "112"; txlen "29520";
3	ENSEMBL114_rn	exon	82215601	82215678	15.644744991804	-	.	gene_id "ENSRNOG00000069271"; transcript_id "ENSRNOG00000069271_tx_175"; exon_id "3_82215601_82215678_-"; exonnum "112"; txlen "29850";
3	ENSEMBL114_rn	exon	82215601	82215678	15.644744991804	-	.	gene_id "ENSRNOG00000069271"; transcript_id "ENSRNOG00000069271_tx_176"; exon_id "3_82215601_82215678_-"; exonnum "112"; txlen "30105";
3	ENSEMBL114_rn	exon	82215601	82215678	15.644744991804	-	.	gene_id "ENSRNOG00000069271"; transcript_id "ENSRNOG00000069271_tx_177"; exon_id "3_82215601_82215678_-"; exonnum "112"; txlen "30105";
3	ENSEMBL114_rn	exon	82215601	82215678	15.4304730156767	-	.	gene_id "ENSRNOG00000069271"; transcript_id "ENSRNOG00000069271_tx_178"; exon_id "3_82215601_82215678_-"; exonnum "112"; txlen "55405";
3	ENSEMBL114_rn	exon	82215601	82215678	14.1381043750314	-	.	gene_id "ENSRNOG00000069271"; transcript_id "ENSRNOG00000069271_tx_179"; exon_id "3_82215601_82215678_-"; exonnum "112"; txlen "53848";
3	ENSEMBL114_rn	exon	82215601	82215678	71.6143817971098	-	.	gene_id "ENSRNOG00000069271"; transcript_id "ENSRNOG00000069271_tx_18"; exon_id "3_82215601_82215678_-"; exonnum "112"; txlen "53269";
3	ENSEMBL114_rn	exon	82215601	82215678	13.7051950098354	-	.	gene_id "ENSRNOG00000069271"; transcript_id "ENSRNOG00000069271_tx_180"; exon_id "3_82215601_82215678_-"; exonnum "110"; txlen "53071";
3	ENSEMBL114_rn	exon	82215601	82215678	13.3859943563679	-	.	gene_id "ENSRNOG00000069271"; transcript_id "ENSRNOG00000069271_tx_181"; exon_id "3_82215601_82215678_-"; exonnum "112"; txlen "53347";
3	ENSEMBL114_rn	exon	82215601	82215678	12.8598057027768	-	.	gene_id "ENSRNOG00000069271"; transcript_id "ENSRNOG00000069271_tx_182"; exon_id "3_82215601_82215678_-"; exonnum "110"; txlen "53404";
3	ENSEMBL114_rn	exon	82215601	82215678	12.8598057027768	-	.	gene_id "ENSRNOG00000069271"; transcript_id "ENSRNOG00000069271_tx_183"; exon_id "3_82215601_82215678_-"; exonnum "112"; txlen "53680";
3	ENSEMBL114_rn	exon	82215601	82215678	12.6429361568212	-	.	gene_id "ENSRNOG00000069271"; transcript_id "ENSRNOG00000069271_tx_184"; exon_id "3_82215601_82215678_-"; exonnum "112"; txlen "54892";
3	ENSEMBL114_rn	exon	82215601	82215678	12.4676223720959	-	.	gene_id "ENSRNOG00000069271"; transcript_id "ENSRNOG00000069271_tx_185"; exon_id "3_82215601_82215678_-"; exonnum "112"; txlen "54910";
3	ENSEMBL114_rn	exon	82215601	82215678	12.0233715179302	-	.	gene_id "ENSRNOG00000069271"; transcript_id "ENSRNOG00000069271_tx_187"; exon_id "3_82215601_82215678_-"; exonnum "110"; txlen "55186";
3	ENSEMBL114_rn	exon	82215601	82215678	12.0233715179302	-	.	gene_id "ENSRNOG00000069271"; transcript_id "ENSRNOG00000069271_tx_188"; exon_id "3_82215601_82215678_-"; exonnum "110"; txlen "55204";
3	ENSEMBL114_rn	exon	82215601	82215678	11.5223433737707	-	.	gene_id "ENSRNOG00000069271"; transcript_id "ENSRNOG00000069271_tx_189"; exon_id "3_82215601_82215678_-"; exonnum "112"; txlen "55462";
3	ENSEMBL114_rn	exon	82215601	82215678	71.6143817971098	-	.	gene_id "ENSRNOG00000069271"; transcript_id "ENSRNOG00000069271_tx_19"; exon_id "3_82215601_82215678_-"; exonnum "112"; txlen "53287";
3	ENSEMBL114_rn	exon	82215601	82215678	11.5223433737707	-	.	gene_id "ENSRNOG00000069271"; transcript_id "ENSRNOG00000069271_tx_190"; exon_id "3_82215601_82215678_-"; exonnum "112"; txlen "55480";
3	ENSEMBL114_rn	exon	82215601	82215678	11.4968342571973	-	.	gene_id "ENSRNOG00000069271"; transcript_id "ENSRNOG00000069271_tx_191"; exon_id "3_82215601_82215678_-"; exonnum "110"; txlen "54949";
3	ENSEMBL114_rn	exon	82215601	82215678	11.1719615803825	-	.	gene_id "ENSRNOG00000069271"; transcript_id "ENSRNOG00000069271_tx_192"; exon_id "3_82215601_82215678_-"; exonnum "110"; txlen "54967";
3	ENSEMBL114_rn	exon	82215601	82215678	10.797985956339	-	.	gene_id "ENSRNOG00000069271"; transcript_id "ENSRNOG00000069271_tx_195"; exon_id "3_82215601_82215678_-"; exonnum "110"; txlen "55588";
3	ENSEMBL114_rn	exon	82215601	82215678	10.6321824497846	-	.	gene_id "ENSRNOG00000069271"; transcript_id "ENSRNOG00000069271_tx_196"; exon_id "3_82215601_82215678_-"; exonnum "110"; txlen "55513";
3	ENSEMBL114_rn	exon	82215601	82215678	10.6321824497846	-	.	gene_id "ENSRNOG00000069271"; transcript_id "ENSRNOG00000069271_tx_197"; exon_id "3_82215601_82215678_-"; exonnum "112"; txlen "55789";
3	ENSEMBL114_rn	exon	82215601	82215678	10.5928356614687	-	.	gene_id "ENSRNOG00000069271"; transcript_id "ENSRNOG00000069271_tx_198"; exon_id "3_82215601_82215678_-"; exonnum "110"; txlen "55531";
3	ENSEMBL114_rn	exon	82215601	82215678	10.5928356614687	-	.	gene_id "ENSRNOG00000069271"; transcript_id "ENSRNOG00000069271_tx_199"; exon_id "3_82215601_82215678_-"; exonnum "112"; txlen "55864";
3	ENSEMBL114_rn	exon	82215601	82215678	71.6143817971098	-	.	gene_id "ENSRNOG00000069271"; transcript_id "ENSRNOG00000069271_tx_20"; exon_id "3_82215601_82215678_-"; exonnum "112"; txlen "53776";
3	ENSEMBL114_rn	exon	82215601	82215678	10.1362271385844	-	.	gene_id "ENSRNOG00000069271"; transcript_id "ENSRNOG00000069271_tx_208"; exon_id "3_82215601_82215678_-"; exonnum "112"; txlen "51438";
3	ENSEMBL114_rn	exon	82215601	82215678	10.1362271385844	-	.	gene_id "ENSRNOG00000069271"; transcript_id "ENSRNOG00000069271_tx_209"; exon_id "3_82215601_82215678_-"; exonnum "112"; txlen "52506";
3	ENSEMBL114_rn	exon	82215601	82215678	71.6143817971098	-	.	gene_id "ENSRNOG00000069271"; transcript_id "ENSRNOG00000069271_tx_21"; exon_id "3_82215601_82215678_-"; exonnum "110"; txlen "52993";
3	ENSEMBL114_rn	exon	82215601	82215678	10.1362271385844	-	.	gene_id "ENSRNOG00000069271"; transcript_id "ENSRNOG00000069271_tx_210"; exon_id "3_82215601_82215678_-"; exonnum "112"; txlen "52524";
3	ENSEMBL114_rn	exon	82215601	82215678	10.1362271385844	-	.	gene_id "ENSRNOG00000069271"; transcript_id "ENSRNOG00000069271_tx_211"; exon_id "3_82215601_82215678_-"; exonnum "112"; txlen "52662";
3	ENSEMBL114_rn	exon	82215601	82215678	10.1362271385844	-	.	gene_id "ENSRNOG00000069271"; transcript_id "ENSRNOG00000069271_tx_212"; exon_id "3_82215601_82215678_-"; exonnum "110"; txlen "51162";
3	ENSEMBL114_rn	exon	82215601	82215678	10.1362271385844	-	.	gene_id "ENSRNOG00000069271"; transcript_id "ENSRNOG00000069271_tx_213"; exon_id "3_82215601_82215678_-"; exonnum "112"; txlen "52680";
3	ENSEMBL114_rn	exon	82215601	82215678	10.1362271385844	-	.	gene_id "ENSRNOG00000069271"; transcript_id "ENSRNOG00000069271_tx_214"; exon_id "3_82215601_82215678_-"; exonnum "112"; txlen "52005";
3	ENSEMBL114_rn	exon	82215601	82215678	10.1362271385844	-	.	gene_id "ENSRNOG00000069271"; transcript_id "ENSRNOG00000069271_tx_215"; exon_id "3_82215601_82215678_-"; exonnum "112"; txlen "52023";
3	ENSEMBL114_rn	exon	82215601	82215678	10.1362271385844	-	.	gene_id "ENSRNOG00000069271"; transcript_id "ENSRNOG00000069271_tx_216"; exon_id "3_82215601_82215678_-"; exonnum "110"; txlen "52230";
3	ENSEMBL114_rn	exon	82215601	82215678	10.1362271385844	-	.	gene_id "ENSRNOG00000069271"; transcript_id "ENSRNOG00000069271_tx_217"; exon_id "3_82215601_82215678_-"; exonnum "112"; txlen "52161";
3	ENSEMBL114_rn	exon	82215601	82215678	10.1362271385844	-	.	gene_id "ENSRNOG00000069271"; transcript_id "ENSRNOG00000069271_tx_218"; exon_id "3_82215601_82215678_-"; exonnum "110"; txlen "52248";
3	ENSEMBL114_rn	exon	82215601	82215678	10.1362271385844	-	.	gene_id "ENSRNOG00000069271"; transcript_id "ENSRNOG00000069271_tx_219"; exon_id "3_82215601_82215678_-"; exonnum "112"; txlen "52179";
3	ENSEMBL114_rn	exon	82215601	82215678	71.6143817971098	-	.	gene_id "ENSRNOG00000069271"; transcript_id "ENSRNOG00000069271_tx_22"; exon_id "3_82215601_82215678_-"; exonnum "112"; txlen "53794";
3	ENSEMBL114_rn	exon	82215601	82215678	10.1362271385844	-	.	gene_id "ENSRNOG00000069271"; transcript_id "ENSRNOG00000069271_tx_220"; exon_id "3_82215601_82215678_-"; exonnum "110"; txlen "52404";
3	ENSEMBL114_rn	exon	82215601	82215678	10.1362271385844	-	.	gene_id "ENSRNOG00000069271"; transcript_id "ENSRNOG00000069271_tx_221"; exon_id "3_82215601_82215678_-"; exonnum "112"; txlen "52758";
3	ENSEMBL114_rn	exon	82215601	82215678	10.1362271385844	-	.	gene_id "ENSRNOG00000069271"; transcript_id "ENSRNOG00000069271_tx_222"; exon_id "3_82215601_82215678_-"; exonnum "112"; txlen "52776";
3	ENSEMBL114_rn	exon	82215601	82215678	10.1362271385844	-	.	gene_id "ENSRNOG00000069271"; transcript_id "ENSRNOG00000069271_tx_223"; exon_id "3_82215601_82215678_-"; exonnum "112"; txlen "52914";
3	ENSEMBL114_rn	exon	82215601	82215678	10.1362271385844	-	.	gene_id "ENSRNOG00000069271"; transcript_id "ENSRNOG00000069271_tx_224"; exon_id "3_82215601_82215678_-"; exonnum "112"; txlen "52932";
3	ENSEMBL114_rn	exon	82215601	82215678	10.1362271385844	-	.	gene_id "ENSRNOG00000069271"; transcript_id "ENSRNOG00000069271_tx_225"; exon_id "3_82215601_82215678_-"; exonnum "110"; txlen "51729";
3	ENSEMBL114_rn	exon	82215601	82215678	10.1362271385844	-	.	gene_id "ENSRNOG00000069271"; transcript_id "ENSRNOG00000069271_tx_226"; exon_id "3_82215601_82215678_-"; exonnum "110"; txlen "51747";
3	ENSEMBL114_rn	exon	82215601	82215678	10.1362271385844	-	.	gene_id "ENSRNOG00000069271"; transcript_id "ENSRNOG00000069271_tx_227"; exon_id "3_82215601_82215678_-"; exonnum "110"; txlen "51903";
3	ENSEMBL114_rn	exon	82215601	82215678	10.1362271385844	-	.	gene_id "ENSRNOG00000069271"; transcript_id "ENSRNOG00000069271_tx_228"; exon_id "3_82215601_82215678_-"; exonnum "110"; txlen "52482";
3	ENSEMBL114_rn	exon	82215601	82215678	10.1362271385844	-	.	gene_id "ENSRNOG00000069271"; transcript_id "ENSRNOG00000069271_tx_229"; exon_id "3_82215601_82215678_-"; exonnum "110"; txlen "52500";
3	ENSEMBL114_rn	exon	82215601	82215678	71.6143817971098	-	.	gene_id "ENSRNOG00000069271"; transcript_id "ENSRNOG00000069271_tx_23"; exon_id "3_82215601_82215678_-"; exonnum "110"; txlen "53011";
3	ENSEMBL114_rn	exon	82215601	82215678	10.1362271385844	-	.	gene_id "ENSRNOG00000069271"; transcript_id "ENSRNOG00000069271_tx_230"; exon_id "3_82215601_82215678_-"; exonnum "112"; txlen "52407";
3	ENSEMBL114_rn	exon	82215601	82215678	10.1362271385844	-	.	gene_id "ENSRNOG00000069271"; transcript_id "ENSRNOG00000069271_tx_231"; exon_id "3_82215601_82215678_-"; exonnum "112"; txlen "52425";
3	ENSEMBL114_rn	exon	82215601	82215678	10.1362271385844	-	.	gene_id "ENSRNOG00000069271"; transcript_id "ENSRNOG00000069271_tx_232"; exon_id "3_82215601_82215678_-"; exonnum "112"; txlen "52563";
3	ENSEMBL114_rn	exon	82215601	82215678	10.1362271385844	-	.	gene_id "ENSRNOG00000069271"; transcript_id "ENSRNOG00000069271_tx_233"; exon_id "3_82215601_82215678_-"; exonnum "112"; txlen "52581";
3	ENSEMBL114_rn	exon	82215601	82215678	10.1362271385844	-	.	gene_id "ENSRNOG00000069271"; transcript_id "ENSRNOG00000069271_tx_234"; exon_id "3_82215601_82215678_-"; exonnum "112"; txlen "53160";
3	ENSEMBL114_rn	exon	82215601	82215678	10.1362271385844	-	.	gene_id "ENSRNOG00000069271"; transcript_id "ENSRNOG00000069271_tx_235"; exon_id "3_82215601_82215678_-"; exonnum "112"; txlen "53178";
3	ENSEMBL114_rn	exon	82215601	82215678	10.1362271385844	-	.	gene_id "ENSRNOG00000069271"; transcript_id "ENSRNOG00000069271_tx_236"; exon_id "3_82215601_82215678_-"; exonnum "112"; txlen "53316";
3	ENSEMBL114_rn	exon	82215601	82215678	10.1362271385844	-	.	gene_id "ENSRNOG00000069271"; transcript_id "ENSRNOG00000069271_tx_237"; exon_id "3_82215601_82215678_-"; exonnum "112"; txlen "53334";
3	ENSEMBL114_rn	exon	82215601	82215678	10.1362271385844	-	.	gene_id "ENSRNOG00000069271"; transcript_id "ENSRNOG00000069271_tx_238"; exon_id "3_82215601_82215678_-"; exonnum "110"; txlen "52131";
3	ENSEMBL114_rn	exon	82215601	82215678	10.1362271385844	-	.	gene_id "ENSRNOG00000069271"; transcript_id "ENSRNOG00000069271_tx_239"; exon_id "3_82215601_82215678_-"; exonnum "110"; txlen "52149";
3	ENSEMBL114_rn	exon	82215601	82215678	71.6143817971098	-	.	gene_id "ENSRNOG00000069271"; transcript_id "ENSRNOG00000069271_tx_24"; exon_id "3_82215601_82215678_-"; exonnum "110"; txlen "53500";
3	ENSEMBL114_rn	exon	82215601	82215678	10.1362271385844	-	.	gene_id "ENSRNOG00000069271"; transcript_id "ENSRNOG00000069271_tx_240"; exon_id "3_82215601_82215678_-"; exonnum "110"; txlen "52287";
3	ENSEMBL114_rn	exon	82215601	82215678	10.1362271385844	-	.	gene_id "ENSRNOG00000069271"; transcript_id "ENSRNOG00000069271_tx_241"; exon_id "3_82215601_82215678_-"; exonnum "110"; txlen "52305";
3	ENSEMBL114_rn	exon	82215601	82215678	10.1362271385844	-	.	gene_id "ENSRNOG00000069271"; transcript_id "ENSRNOG00000069271_tx_242"; exon_id "3_82215601_82215678_-"; exonnum "110"; txlen "52884";
3	ENSEMBL114_rn	exon	82215601	82215678	10.1362271385844	-	.	gene_id "ENSRNOG00000069271"; transcript_id "ENSRNOG00000069271_tx_243"; exon_id "3_82215601_82215678_-"; exonnum "110"; txlen "52902";
3	ENSEMBL114_rn	exon	82215601	82215678	10.0902422834115	-	.	gene_id "ENSRNOG00000069271"; transcript_id "ENSRNOG00000069271_tx_244"; exon_id "3_82215601_82215678_-"; exonnum "41"; txlen "29591";
3	ENSEMBL114_rn	exon	82215601	82215678	9.99385137992813	-	.	gene_id "ENSRNOG00000069271"; transcript_id "ENSRNOG00000069271_tx_245"; exon_id "3_82215601_82215678_-"; exonnum "112"; txlen "55645";
3	ENSEMBL114_rn	exon	82215601	82215678	9.99269170057245	-	.	gene_id "ENSRNOG00000069271"; transcript_id "ENSRNOG00000069271_tx_246"; exon_id "3_82215601_82215678_-"; exonnum "112"; txlen "55663";
3	ENSEMBL114_rn	exon	82215601	82215678	9.589909936809	-	.	gene_id "ENSRNOG00000069271"; transcript_id "ENSRNOG00000069271_tx_248"; exon_id "3_82215601_82215678_-"; exonnum "41"; txlen "28205";
3	ENSEMBL114_rn	exon	82215601	82215678	9.589909936809	-	.	gene_id "ENSRNOG00000069271"; transcript_id "ENSRNOG00000069271_tx_249"; exon_id "3_82215601_82215678_-"; exonnum "41"; txlen "28280";
3	ENSEMBL114_rn	exon	82215601	82215678	71.6143817971098	-	.	gene_id "ENSRNOG00000069271"; transcript_id "ENSRNOG00000069271_tx_25"; exon_id "3_82215601_82215678_-"; exonnum "110"; txlen "53518";
3	ENSEMBL114_rn	exon	82215601	82215678	9.589909936809	-	.	gene_id "ENSRNOG00000069271"; transcript_id "ENSRNOG00000069271_tx_250"; exon_id "3_82215601_82215678_-"; exonnum "41"; txlen "28223";
3	ENSEMBL114_rn	exon	82215601	82215678	9.589909936809	-	.	gene_id "ENSRNOG00000069271"; transcript_id "ENSRNOG00000069271_tx_251"; exon_id "3_82215601_82215678_-"; exonnum "41"; txlen "28298";
3	ENSEMBL114_rn	exon	82215601	82215678	9.4896531907626	-	.	gene_id "ENSRNOG00000069271"; transcript_id "ENSRNOG00000069271_tx_252"; exon_id "3_82215601_82215678_-"; exonnum "110"; txlen "54544";
3	ENSEMBL114_rn	exon	82215601	82215678	9.34016545866492	-	.	gene_id "ENSRNOG00000069271"; transcript_id "ENSRNOG00000069271_tx_253"; exon_id "3_82215601_82215678_-"; exonnum "112"; txlen "55225";
3	ENSEMBL114_rn	exon	82215601	82215678	8.76706247404256	-	.	gene_id "ENSRNOG00000069271"; transcript_id "ENSRNOG00000069271_tx_254"; exon_id "3_82215601_82215678_-"; exonnum "41"; txlen "28124";
3	ENSEMBL114_rn	exon	82215601	82215678	8.76706247404256	-	.	gene_id "ENSRNOG00000069271"; transcript_id "ENSRNOG00000069271_tx_255"; exon_id "3_82215601_82215678_-"; exonnum "41"; txlen "28199";
3	ENSEMBL114_rn	exon	82215601	82215678	8.76706247404256	-	.	gene_id "ENSRNOG00000069271"; transcript_id "ENSRNOG00000069271_tx_256"; exon_id "3_82215601_82215678_-"; exonnum "41"; txlen "28199";
3	ENSEMBL114_rn	exon	82215601	82215678	8.76706247404256	-	.	gene_id "ENSRNOG00000069271"; transcript_id "ENSRNOG00000069271_tx_257"; exon_id "3_82215601_82215678_-"; exonnum "41"; txlen "28604";
3	ENSEMBL114_rn	exon	82215601	82215678	8.76706247404256	-	.	gene_id "ENSRNOG00000069271"; transcript_id "ENSRNOG00000069271_tx_258"; exon_id "3_82215601_82215678_-"; exonnum "41"; txlen "28766";
3	ENSEMBL114_rn	exon	82215601	82215678	8.76706247404256	-	.	gene_id "ENSRNOG00000069271"; transcript_id "ENSRNOG00000069271_tx_259"; exon_id "3_82215601_82215678_-"; exonnum "41"; txlen "28841";
3	ENSEMBL114_rn	exon	82215601	82215678	71.6143817971098	-	.	gene_id "ENSRNOG00000069271"; transcript_id "ENSRNOG00000069271_tx_26"; exon_id "3_82215601_82215678_-"; exonnum "112"; txlen "30189";
3	ENSEMBL114_rn	exon	82215601	82215678	8.76706247404256	-	.	gene_id "ENSRNOG00000069271"; transcript_id "ENSRNOG00000069271_tx_260"; exon_id "3_82215601_82215678_-"; exonnum "41"; txlen "28784";
3	ENSEMBL114_rn	exon	82215601	82215678	8.76706247404256	-	.	gene_id "ENSRNOG00000069271"; transcript_id "ENSRNOG00000069271_tx_261"; exon_id "3_82215601_82215678_-"; exonnum "41"; txlen "28859";
3	ENSEMBL114_rn	exon	82215601	82215678	8.48516212274592	-	.	gene_id "ENSRNOG00000069271"; transcript_id "ENSRNOG00000069271_tx_264"; exon_id "3_82215601_82215678_-"; exonnum "110"; txlen "55033";
3	ENSEMBL114_rn	exon	82215601	82215678	8.48516212274592	-	.	gene_id "ENSRNOG00000069271"; transcript_id "ENSRNOG00000069271_tx_265"; exon_id "3_82215601_82215678_-"; exonnum "110"; txlen "55051";
3	ENSEMBL114_rn	exon	82215601	82215678	8.48516212274592	-	.	gene_id "ENSRNOG00000069271"; transcript_id "ENSRNOG00000069271_tx_267"; exon_id "3_82215601_82215678_-"; exonnum "110"; txlen "55108";
3	ENSEMBL114_rn	exon	82215601	82215678	8.48516212274592	-	.	gene_id "ENSRNOG00000069271"; transcript_id "ENSRNOG00000069271_tx_268"; exon_id "3_82215601_82215678_-"; exonnum "112"; txlen "55309";
3	ENSEMBL114_rn	exon	82215601	82215678	8.48516212274592	-	.	gene_id "ENSRNOG00000069271"; transcript_id "ENSRNOG00000069271_tx_269"; exon_id "3_82215601_82215678_-"; exonnum "112"; txlen "55327";
3	ENSEMBL114_rn	exon	82215601	82215678	71.6143817971098	-	.	gene_id "ENSRNOG00000069271"; transcript_id "ENSRNOG00000069271_tx_27"; exon_id "3_82215601_82215678_-"; exonnum "112"; txlen "30696";
3	ENSEMBL114_rn	exon	82215601	82215678	8.33692060246565	-	.	gene_id "ENSRNOG00000069271"; transcript_id "ENSRNOG00000069271_tx_270"; exon_id "3_82215601_82215678_-"; exonnum "41"; txlen "31080";
3	ENSEMBL114_rn	exon	82215601	82215678	8.33692060246565	-	.	gene_id "ENSRNOG00000069271"; transcript_id "ENSRNOG00000069271_tx_271"; exon_id "3_82215601_82215678_-"; exonnum "41"; txlen "31062";
3	ENSEMBL114_rn	exon	82215601	82215678	8.33692060246565	-	.	gene_id "ENSRNOG00000069271"; transcript_id "ENSRNOG00000069271_tx_272"; exon_id "3_82215601_82215678_-"; exonnum "41"; txlen "31248";
3	ENSEMBL114_rn	exon	82215601	82215678	8.33692060246565	-	.	gene_id "ENSRNOG00000069271"; transcript_id "ENSRNOG00000069271_tx_273"; exon_id "3_82215601_82215678_-"; exonnum "41"; txlen "31230";
3	ENSEMBL114_rn	exon	82215601	82215678	8.18795647206084	-	.	gene_id "ENSRNOG00000069271"; transcript_id "ENSRNOG00000069271_tx_275"; exon_id "3_82215601_82215678_-"; exonnum "110"; txlen "54562";
3	ENSEMBL114_rn	exon	82215601	82215678	8.18795647206084	-	.	gene_id "ENSRNOG00000069271"; transcript_id "ENSRNOG00000069271_tx_276"; exon_id "3_82215601_82215678_-"; exonnum "110"; txlen "54619";
3	ENSEMBL114_rn	exon	82215601	82215678	8.18795647206084	-	.	gene_id "ENSRNOG00000069271"; transcript_id "ENSRNOG00000069271_tx_277"; exon_id "3_82215601_82215678_-"; exonnum "112"; txlen "54820";
3	ENSEMBL114_rn	exon	82215601	82215678	8.18795647206084	-	.	gene_id "ENSRNOG00000069271"; transcript_id "ENSRNOG00000069271_tx_278"; exon_id "3_82215601_82215678_-"; exonnum "112"; txlen "54838";
3	ENSEMBL114_rn	exon	82215601	82215678	7.9992958466012	-	.	gene_id "ENSRNOG00000069271"; transcript_id "ENSRNOG00000069271_tx_279"; exon_id "3_82215601_82215678_-"; exonnum "41"; txlen "28364";
3	ENSEMBL114_rn	exon	82215601	82215678	71.6143817971098	-	.	gene_id "ENSRNOG00000069271"; transcript_id "ENSRNOG00000069271_tx_28"; exon_id "3_82215601_82215678_-"; exonnum "110"; txlen "29913";
3	ENSEMBL114_rn	exon	82215601	82215678	7.9992958466012	-	.	gene_id "ENSRNOG00000069271"; transcript_id "ENSRNOG00000069271_tx_280"; exon_id "3_82215601_82215678_-"; exonnum "41"; txlen "28358";
3	ENSEMBL114_rn	exon	82215601	82215678	7.9992958466012	-	.	gene_id "ENSRNOG00000069271"; transcript_id "ENSRNOG00000069271_tx_281"; exon_id "3_82215601_82215678_-"; exonnum "41"; txlen "28382";
3	ENSEMBL114_rn	exon	82215601	82215678	7.71550605523477	-	.	gene_id "ENSRNOG00000069271"; transcript_id "ENSRNOG00000069271_tx_284"; exon_id "3_82215601_82215678_-"; exonnum "110"; txlen "54871";
3	ENSEMBL114_rn	exon	82215601	82215678	7.71550605523477	-	.	gene_id "ENSRNOG00000069271"; transcript_id "ENSRNOG00000069271_tx_286"; exon_id "3_82215601_82215678_-"; exonnum "112"; txlen "55243";
3	ENSEMBL114_rn	exon	82215601	82215678	71.6143817971098	-	.	gene_id "ENSRNOG00000069271"; transcript_id "ENSRNOG00000069271_tx_29"; exon_id "3_82215601_82215678_-"; exonnum "110"; txlen "30420";
3	ENSEMBL114_rn	exon	82215601	82215678	6.78687628541296	-	.	gene_id "ENSRNOG00000069271"; transcript_id "ENSRNOG00000069271_tx_290"; exon_id "3_82215601_82215678_-"; exonnum "41"; txlen "30918";
3	ENSEMBL114_rn	exon	82215601	82215678	6.5985531440888	-	.	gene_id "ENSRNOG00000069271"; transcript_id "ENSRNOG00000069271_tx_292"; exon_id "3_82215601_82215678_-"; exonnum "41"; txlen "31491";
3	ENSEMBL114_rn	exon	82215601	82215678	6.18645896898044	-	.	gene_id "ENSRNOG00000069271"; transcript_id "ENSRNOG00000069271_tx_294"; exon_id "3_82215601_82215678_-"; exonnum "111"; txlen "53377";
3	ENSEMBL114_rn	exon	82215601	82215678	6.08961721652206	-	.	gene_id "ENSRNOG00000069271"; transcript_id "ENSRNOG00000069271_tx_295"; exon_id "3_82215601_82215678_-"; exonnum "110"; txlen "52486";
3	ENSEMBL114_rn	exon	82215601	82215678	6.03198673230656	-	.	gene_id "ENSRNOG00000069271"; transcript_id "ENSRNOG00000069271_tx_296"; exon_id "3_82215601_82215678_-"; exonnum "112"; txlen "53263";
3	ENSEMBL114_rn	exon	82215601	82215678	6.03198673230656	-	.	gene_id "ENSRNOG00000069271"; transcript_id "ENSRNOG00000069271_tx_297"; exon_id "3_82215601_82215678_-"; exonnum "110"; txlen "52819";
3	ENSEMBL114_rn	exon	82215601	82215678	6.03198673230656	-	.	gene_id "ENSRNOG00000069271"; transcript_id "ENSRNOG00000069271_tx_298"; exon_id "3_82215601_82215678_-"; exonnum "112"; txlen "52762";
3	ENSEMBL114_rn	exon	82215601	82215678	6.03198673230656	-	.	gene_id "ENSRNOG00000069271"; transcript_id "ENSRNOG00000069271_tx_299"; exon_id "3_82215601_82215678_-"; exonnum "112"; txlen "53095";
3	ENSEMBL114_rn	exon	82215601	82215678	64.7358432469587	-	.	gene_id "ENSRNOG00000069271"; transcript_id "ENSRNOG00000069271_tx_30"; exon_id "3_82215601_82215678_-"; exonnum "110"; txlen "53572";
3	ENSEMBL114_rn	exon	82215601	82215678	5.96477334155557	-	.	gene_id "ENSRNOG00000069271"; transcript_id "ENSRNOG00000069271_tx_300"; exon_id "3_82215601_82215678_-"; exonnum "41"; txlen "31227";
3	ENSEMBL114_rn	exon	82215601	82215678	5.96477334155557	-	.	gene_id "ENSRNOG00000069271"; transcript_id "ENSRNOG00000069271_tx_301"; exon_id "3_82215601_82215678_-"; exonnum "41"; txlen "31389";
3	ENSEMBL114_rn	exon	82215601	82215678	5.96477334155557	-	.	gene_id "ENSRNOG00000069271"; transcript_id "ENSRNOG00000069271_tx_302"; exon_id "3_82215601_82215678_-"; exonnum "41"; txlen "31557";
3	ENSEMBL114_rn	exon	82215601	82215678	5.96477334155557	-	.	gene_id "ENSRNOG00000069271"; transcript_id "ENSRNOG00000069271_tx_303"; exon_id "3_82215601_82215678_-"; exonnum "41"; txlen "31476";
3	ENSEMBL114_rn	exon	82215601	82215678	5.96477334155557	-	.	gene_id "ENSRNOG00000069271"; transcript_id "ENSRNOG00000069271_tx_304"; exon_id "3_82215601_82215678_-"; exonnum "41"; txlen "31458";
3	ENSEMBL114_rn	exon	82215601	82215678	5.83612891815979	-	.	gene_id "ENSRNOG00000069271"; transcript_id "ENSRNOG00000069271_tx_305"; exon_id "3_82215601_82215678_-"; exonnum "110"; txlen "53089";
3	ENSEMBL114_rn	exon	82215601	82215678	5.83612891815979	-	.	gene_id "ENSRNOG00000069271"; transcript_id "ENSRNOG00000069271_tx_306"; exon_id "3_82215601_82215678_-"; exonnum "112"; txlen "53365";
3	ENSEMBL114_rn	exon	82215601	82215678	5.76746120120554	-	.	gene_id "ENSRNOG00000069271"; transcript_id "ENSRNOG00000069271_tx_308"; exon_id "3_82215601_82215678_-"; exonnum "111"; txlen "53395";
3	ENSEMBL114_rn	exon	82215601	82215678	5.72893803234358	-	.	gene_id "ENSRNOG00000069271"; transcript_id "ENSRNOG00000069271_tx_309"; exon_id "3_82215601_82215678_-"; exonnum "111"; txlen "53710";
3	ENSEMBL114_rn	exon	82215601	82215678	60.6140257177208	-	.	gene_id "ENSRNOG00000069271"; transcript_id "ENSRNOG00000069271_tx_31"; exon_id "3_82215601_82215678_-"; exonnum "112"; txlen "53851";
3	ENSEMBL114_rn	exon	82215601	82215678	5.72893803234358	-	.	gene_id "ENSRNOG00000069271"; transcript_id "ENSRNOG00000069271_tx_310"; exon_id "3_82215601_82215678_-"; exonnum "111"; txlen "52792";
3	ENSEMBL114_rn	exon	82215601	82215678	5.72893803234358	-	.	gene_id "ENSRNOG00000069271"; transcript_id "ENSRNOG00000069271_tx_311"; exon_id "3_82215601_82215678_-"; exonnum "111"; txlen "53125";
3	ENSEMBL114_rn	exon	82215601	82215678	5.72893803234358	-	.	gene_id "ENSRNOG00000069271"; transcript_id "ENSRNOG00000069271_tx_312"; exon_id "3_82215601_82215678_-"; exonnum "111"; txlen "53209";
3	ENSEMBL114_rn	exon	82215601	82215678	5.72893803234358	-	.	gene_id "ENSRNOG00000069271"; transcript_id "ENSRNOG00000069271_tx_313"; exon_id "3_82215601_82215678_-"; exonnum "111"; txlen "53542";
3	ENSEMBL114_rn	exon	82215601	82215678	5.40744288977416	-	.	gene_id "ENSRNOG00000069271"; transcript_id "ENSRNOG00000069271_tx_315"; exon_id "3_82215601_82215678_-"; exonnum "110"; txlen "53764";
3	ENSEMBL114_rn	exon	82215601	82215678	5.40744288977416	-	.	gene_id "ENSRNOG00000069271"; transcript_id "ENSRNOG00000069271_tx_316"; exon_id "3_82215601_82215678_-"; exonnum "110"; txlen "53506";
3	ENSEMBL114_rn	exon	82215601	82215678	5.40744288977416	-	.	gene_id "ENSRNOG00000069271"; transcript_id "ENSRNOG00000069271_tx_317"; exon_id "3_82215601_82215678_-"; exonnum "110"; txlen "53839";
3	ENSEMBL114_rn	exon	82215601	82215678	5.40744288977416	-	.	gene_id "ENSRNOG00000069271"; transcript_id "ENSRNOG00000069271_tx_318"; exon_id "3_82215601_82215678_-"; exonnum "112"; txlen "54040";
3	ENSEMBL114_rn	exon	82215601	82215678	5.40744288977416	-	.	gene_id "ENSRNOG00000069271"; transcript_id "ENSRNOG00000069271_tx_319"; exon_id "3_82215601_82215678_-"; exonnum "112"; txlen "53782";
3	ENSEMBL114_rn	exon	82215601	82215678	60.6140257177208	-	.	gene_id "ENSRNOG00000069271"; transcript_id "ENSRNOG00000069271_tx_32"; exon_id "3_82215601_82215678_-"; exonnum "112"; txlen "53869";
3	ENSEMBL114_rn	exon	82215601	82215678	5.40744288977416	-	.	gene_id "ENSRNOG00000069271"; transcript_id "ENSRNOG00000069271_tx_320"; exon_id "3_82215601_82215678_-"; exonnum "112"; txlen "54115";
3	ENSEMBL114_rn	exon	82215601	82215678	5.40744288977416	-	.	gene_id "ENSRNOG00000069271"; transcript_id "ENSRNOG00000069271_tx_321"; exon_id "3_82215601_82215678_-"; exonnum "110"; txlen "53338";
3	ENSEMBL114_rn	exon	82215601	82215678	5.40744288977416	-	.	gene_id "ENSRNOG00000069271"; transcript_id "ENSRNOG00000069271_tx_322"; exon_id "3_82215601_82215678_-"; exonnum "110"; txlen "53671";
3	ENSEMBL114_rn	exon	82215601	82215678	5.40744288977416	-	.	gene_id "ENSRNOG00000069271"; transcript_id "ENSRNOG00000069271_tx_323"; exon_id "3_82215601_82215678_-"; exonnum "112"; txlen "53614";
3	ENSEMBL114_rn	exon	82215601	82215678	5.30994026456868	-	.	gene_id "ENSRNOG00000069271"; transcript_id "ENSRNOG00000069271_tx_324"; exon_id "3_82215601_82215678_-"; exonnum "111"; txlen "53728";
3	ENSEMBL114_rn	exon	82215601	82215678	5.30994026456868	-	.	gene_id "ENSRNOG00000069271"; transcript_id "ENSRNOG00000069271_tx_325"; exon_id "3_82215601_82215678_-"; exonnum "110"; txlen "53422";
3	ENSEMBL114_rn	exon	82215601	82215678	5.30994026456868	-	.	gene_id "ENSRNOG00000069271"; transcript_id "ENSRNOG00000069271_tx_326"; exon_id "3_82215601_82215678_-"; exonnum "111"; txlen "53227";
3	ENSEMBL114_rn	exon	82215601	82215678	5.30994026456868	-	.	gene_id "ENSRNOG00000069271"; transcript_id "ENSRNOG00000069271_tx_327"; exon_id "3_82215601_82215678_-"; exonnum "112"; txlen "53698";
3	ENSEMBL114_rn	exon	82215601	82215678	4.831212894739	-	.	gene_id "ENSRNOG00000069271"; transcript_id "ENSRNOG00000069271_tx_329"; exon_id "3_82215601_82215678_-"; exonnum "41"; txlen "30837";
3	ENSEMBL114_rn	exon	82215601	82215678	60.6140257177208	-	.	gene_id "ENSRNOG00000069271"; transcript_id "ENSRNOG00000069271_tx_33"; exon_id "3_82215601_82215678_-"; exonnum "110"; txlen "53575";
3	ENSEMBL114_rn	exon	82215601	82215678	4.831212894739	-	.	gene_id "ENSRNOG00000069271"; transcript_id "ENSRNOG00000069271_tx_330"; exon_id "3_82215601_82215678_-"; exonnum "41"; txlen "30999";
3	ENSEMBL114_rn	exon	82215601	82215678	0.358153421633461	-	.	gene_id "ENSRNOG00000069271"; transcript_id "ENSRNOG00000069271_tx_331"; exon_id "3_82215601_82215678_-"; exonnum "113"; txlen "58492";
3	ENSEMBL114_rn	exon	82215601	82215678	60.3263067987621	-	.	gene_id "ENSRNOG00000069271"; transcript_id "ENSRNOG00000069271_tx_34"; exon_id "3_82215601_82215678_-"; exonnum "112"; txlen "53344";
3	ENSEMBL114_rn	exon	82215601	82215678	60.3263067987621	-	.	gene_id "ENSRNOG00000069271"; transcript_id "ENSRNOG00000069271_tx_35"; exon_id "3_82215601_82215678_-"; exonnum "110"; txlen "53068";
3	ENSEMBL114_rn	exon	82215601	82215678	60.3263067987621	-	.	gene_id "ENSRNOG00000069271"; transcript_id "ENSRNOG00000069271_tx_36"; exon_id "3_82215601_82215678_-"; exonnum "112"; txlen "30264";
3	ENSEMBL114_rn	exon	82215601	82215678	60.3263067987621	-	.	gene_id "ENSRNOG00000069271"; transcript_id "ENSRNOG00000069271_tx_37"; exon_id "3_82215601_82215678_-"; exonnum "112"; txlen "30771";
3	ENSEMBL114_rn	exon	82215601	82215678	60.3263067987621	-	.	gene_id "ENSRNOG00000069271"; transcript_id "ENSRNOG00000069271_tx_38"; exon_id "3_82215601_82215678_-"; exonnum "110"; txlen "30495";
3	ENSEMBL114_rn	exon	82215601	82215678	59.6983345033843	-	.	gene_id "ENSRNOG00000069271"; transcript_id "ENSRNOG00000069271_tx_39"; exon_id "3_82215601_82215678_-"; exonnum "112"; txlen "53707";
3	ENSEMBL114_rn	exon	82215601	82215678	59.6983345033843	-	.	gene_id "ENSRNOG00000069271"; transcript_id "ENSRNOG00000069271_tx_40"; exon_id "3_82215601_82215678_-"; exonnum "110"; txlen "53431";
3	ENSEMBL114_rn	exon	82215601	82215678	55.5979347700282	-	.	gene_id "ENSRNOG00000069271"; transcript_id "ENSRNOG00000069271_tx_41"; exon_id "3_82215601_82215678_-"; exonnum "110"; txlen "53590";
3	ENSEMBL114_rn	exon	82215601	82215678	54.2908916136101	-	.	gene_id "ENSRNOG00000069271"; transcript_id "ENSRNOG00000069271_tx_42"; exon_id "3_82215601_82215678_-"; exonnum "112"; txlen "53200";
3	ENSEMBL114_rn	exon	82215601	82215678	54.2908916136101	-	.	gene_id "ENSRNOG00000069271"; transcript_id "ENSRNOG00000069271_tx_43"; exon_id "3_82215601_82215678_-"; exonnum "110"; txlen "52924";
3	ENSEMBL114_rn	exon	82215601	82215678	54.2908916136101	-	.	gene_id "ENSRNOG00000069271"; transcript_id "ENSRNOG00000069271_tx_44"; exon_id "3_82215601_82215678_-"; exonnum "112"; txlen "30120";
3	ENSEMBL114_rn	exon	82215601	82215678	54.2908916136101	-	.	gene_id "ENSRNOG00000069271"; transcript_id "ENSRNOG00000069271_tx_45"; exon_id "3_82215601_82215678_-"; exonnum "112"; txlen "30195";
3	ENSEMBL114_rn	exon	82215601	82215678	54.2908916136101	-	.	gene_id "ENSRNOG00000069271"; transcript_id "ENSRNOG00000069271_tx_46"; exon_id "3_82215601_82215678_-"; exonnum "112"; txlen "30627";
3	ENSEMBL114_rn	exon	82215601	82215678	54.2908916136101	-	.	gene_id "ENSRNOG00000069271"; transcript_id "ENSRNOG00000069271_tx_47"; exon_id "3_82215601_82215678_-"; exonnum "112"; txlen "30702";
3	ENSEMBL114_rn	exon	82215601	82215678	54.2908916136101	-	.	gene_id "ENSRNOG00000069271"; transcript_id "ENSRNOG00000069271_tx_48"; exon_id "3_82215601_82215678_-"; exonnum "110"; txlen "30351";
3	ENSEMBL114_rn	exon	82215601	82215678	54.2908916136101	-	.	gene_id "ENSRNOG00000069271"; transcript_id "ENSRNOG00000069271_tx_49"; exon_id "3_82215601_82215678_-"; exonnum "110"; txlen "30426";
3	ENSEMBL114_rn	exon	82215601	82215678	52.7548762148723	-	.	gene_id "ENSRNOG00000069271"; transcript_id "ENSRNOG00000069271_tx_50"; exon_id "3_82215601_82215678_-"; exonnum "112"; txlen "53866";
3	ENSEMBL114_rn	exon	82215601	82215678	52.4267900955442	-	.	gene_id "ENSRNOG00000069271"; transcript_id "ENSRNOG00000069271_tx_51"; exon_id "3_82215601_82215678_-"; exonnum "110"; txlen "53416";
3	ENSEMBL114_rn	exon	82215601	82215678	52.371227047488	-	.	gene_id "ENSRNOG00000069271"; transcript_id "ENSRNOG00000069271_tx_52"; exon_id "3_82215601_82215678_-"; exonnum "110"; txlen "53434";
3	ENSEMBL114_rn	exon	82215601	82215678	52.371227047488	-	.	gene_id "ENSRNOG00000069271"; transcript_id "ENSRNOG00000069271_tx_53"; exon_id "3_82215601_82215678_-"; exonnum "112"; txlen "53710";
3	ENSEMBL114_rn	exon	82215601	82215678	52.371227047488	-	.	gene_id "ENSRNOG00000069271"; transcript_id "ENSRNOG00000069271_tx_54"; exon_id "3_82215601_82215678_-"; exonnum "112"; txlen "53692";
3	ENSEMBL114_rn	exon	82215601	82215678	40.584212397649	-	.	gene_id "ENSRNOG00000069271"; transcript_id "ENSRNOG00000069271_tx_55"; exon_id "3_82215601_82215678_-"; exonnum "110"; txlen "52987";
3	ENSEMBL114_rn	exon	82215601	82215678	37.8309002645638	-	.	gene_id "ENSRNOG00000069271"; transcript_id "ENSRNOG00000069271_tx_56"; exon_id "3_82215601_82215678_-"; exonnum "110"; txlen "54382";
3	ENSEMBL114_rn	exon	82215601	82215678	36.3035568276253	-	.	gene_id "ENSRNOG00000069271"; transcript_id "ENSRNOG00000069271_tx_58"; exon_id "3_82215601_82215678_-"; exonnum "110"; txlen "54400";
3	ENSEMBL114_rn	exon	82215601	82215678	140.572953432375	-	.	gene_id "ENSRNOG00000069271"; transcript_id "ENSRNOG00000069271_tx_6"; exon_id "3_82215601_82215678_-"; exonnum "110"; txlen "53239";
3	ENSEMBL114_rn	exon	82215601	82215678	34.9628523549969	-	.	gene_id "ENSRNOG00000069271"; transcript_id "ENSRNOG00000069271_tx_60"; exon_id "3_82215601_82215678_-"; exonnum "110"; txlen "53083";
3	ENSEMBL114_rn	exon	82215601	82215678	34.9072893069407	-	.	gene_id "ENSRNOG00000069271"; transcript_id "ENSRNOG00000069271_tx_61"; exon_id "3_82215601_82215678_-"; exonnum "110"; txlen "53101";
3	ENSEMBL114_rn	exon	82215601	82215678	34.9072893069407	-	.	gene_id "ENSRNOG00000069271"; transcript_id "ENSRNOG00000069271_tx_62"; exon_id "3_82215601_82215678_-"; exonnum "112"; txlen "53377";
3	ENSEMBL114_rn	exon	82215601	82215678	34.5779105204785	-	.	gene_id "ENSRNOG00000069271"; transcript_id "ENSRNOG00000069271_tx_63"; exon_id "3_82215601_82215678_-"; exonnum "110"; txlen "54244";
3	ENSEMBL114_rn	exon	82215601	82215678	34.5779105204785	-	.	gene_id "ENSRNOG00000069271"; transcript_id "ENSRNOG00000069271_tx_64"; exon_id "3_82215601_82215678_-"; exonnum "110"; txlen "54226";
3	ENSEMBL114_rn	exon	82215601	82215678	34.5779105204785	-	.	gene_id "ENSRNOG00000069271"; transcript_id "ENSRNOG00000069271_tx_65"; exon_id "3_82215601_82215678_-"; exonnum "112"; txlen "54520";
3	ENSEMBL114_rn	exon	82215601	82215678	34.5779105204785	-	.	gene_id "ENSRNOG00000069271"; transcript_id "ENSRNOG00000069271_tx_66"; exon_id "3_82215601_82215678_-"; exonnum "112"; txlen "54502";
3	ENSEMBL114_rn	exon	82215601	82215678	34.5779105204785	-	.	gene_id "ENSRNOG00000069271"; transcript_id "ENSRNOG00000069271_tx_67"; exon_id "3_82215601_82215678_-"; exonnum "112"; txlen "54676";
3	ENSEMBL114_rn	exon	82215601	82215678	33.9692263627578	-	.	gene_id "ENSRNOG00000069271"; transcript_id "ENSRNOG00000069271_tx_68"; exon_id "3_82215601_82215678_-"; exonnum "110"; txlen "53005";
3	ENSEMBL114_rn	exon	82215601	82215678	33.0408095169883	-	.	gene_id "ENSRNOG00000069271"; transcript_id "ENSRNOG00000069271_tx_71"; exon_id "3_82215601_82215678_-"; exonnum "110"; txlen "52849";
3	ENSEMBL114_rn	exon	82215601	82215678	33.0408095169883	-	.	gene_id "ENSRNOG00000069271"; transcript_id "ENSRNOG00000069271_tx_72"; exon_id "3_82215601_82215678_-"; exonnum "110"; txlen "52831";
3	ENSEMBL114_rn	exon	82215601	82215678	33.0408095169883	-	.	gene_id "ENSRNOG00000069271"; transcript_id "ENSRNOG00000069271_tx_73"; exon_id "3_82215601_82215678_-"; exonnum "112"; txlen "53125";
3	ENSEMBL114_rn	exon	82215601	82215678	33.0408095169883	-	.	gene_id "ENSRNOG00000069271"; transcript_id "ENSRNOG00000069271_tx_74"; exon_id "3_82215601_82215678_-"; exonnum "112"; txlen "53281";
3	ENSEMBL114_rn	exon	82215601	82215678	33.0408095169883	-	.	gene_id "ENSRNOG00000069271"; transcript_id "ENSRNOG00000069271_tx_75"; exon_id "3_82215601_82215678_-"; exonnum "110"; txlen "53659";
3	ENSEMBL114_rn	exon	82215601	82215678	33.0408095169883	-	.	gene_id "ENSRNOG00000069271"; transcript_id "ENSRNOG00000069271_tx_76"; exon_id "3_82215601_82215678_-"; exonnum "110"; txlen "53641";
3	ENSEMBL114_rn	exon	82215601	82215678	33.0408095169883	-	.	gene_id "ENSRNOG00000069271"; transcript_id "ENSRNOG00000069271_tx_77"; exon_id "3_82215601_82215678_-"; exonnum "112"; txlen "53935";
3	ENSEMBL114_rn	exon	82215601	82215678	24.1544443405605	-	.	gene_id "ENSRNOG00000069271"; transcript_id "ENSRNOG00000069271_tx_78"; exon_id "3_82215601_82215678_-"; exonnum "110"; txlen "53353";
3	ENSEMBL114_rn	exon	82215601	82215678	24.1544443405605	-	.	gene_id "ENSRNOG00000069271"; transcript_id "ENSRNOG00000069271_tx_79"; exon_id "3_82215601_82215678_-"; exonnum "110"; txlen "53335";
3	ENSEMBL114_rn	exon	82215601	82215678	22.6627790540956	-	.	gene_id "ENSRNOG00000069271"; transcript_id "ENSRNOG00000069271_tx_80"; exon_id "3_82215601_82215678_-"; exonnum "110"; txlen "52654";
3	ENSEMBL114_rn	exon	82215601	82215678	21.6767317241106	-	.	gene_id "ENSRNOG00000069271"; transcript_id "ENSRNOG00000069271_tx_82"; exon_id "3_82215601_82215678_-"; exonnum "112"; txlen "52930";
3	ENSEMBL114_rn	exon	82215601	82215678	21.0052941981678	-	.	gene_id "ENSRNOG00000069271"; transcript_id "ENSRNOG00000069271_tx_83"; exon_id "3_82215601_82215678_-"; exonnum "110"; txlen "54853";
3	ENSEMBL114_rn	exon	82215601	82215678	21.0052941981678	-	.	gene_id "ENSRNOG00000069271"; transcript_id "ENSRNOG00000069271_tx_84"; exon_id "3_82215601_82215678_-"; exonnum "110"; txlen "30882";
3	ENSEMBL114_rn	exon	82215601	82215678	21.0052941981678	-	.	gene_id "ENSRNOG00000069271"; transcript_id "ENSRNOG00000069271_tx_85"; exon_id "3_82215601_82215678_-"; exonnum "110"; txlen "31389";
3	ENSEMBL114_rn	exon	82215601	82215678	21.0052941981678	-	.	gene_id "ENSRNOG00000069271"; transcript_id "ENSRNOG00000069271_tx_86"; exon_id "3_82215601_82215678_-"; exonnum "112"; txlen "31158";
3	ENSEMBL114_rn	exon	82215601	82215678	21.0052941981678	-	.	gene_id "ENSRNOG00000069271"; transcript_id "ENSRNOG00000069271_tx_87"; exon_id "3_82215601_82215678_-"; exonnum "112"; txlen "31665";
3	ENSEMBL114_rn	exon	82215601	82215678	21.0052941981678	-	.	gene_id "ENSRNOG00000069271"; transcript_id "ENSRNOG00000069271_tx_88"; exon_id "3_82215601_82215678_-"; exonnum "110"; txlen "30915";
3	ENSEMBL114_rn	exon	82215601	82215678	21.0052941981678	-	.	gene_id "ENSRNOG00000069271"; transcript_id "ENSRNOG00000069271_tx_89"; exon_id "3_82215601_82215678_-"; exonnum "112"; txlen "31191";
3	ENSEMBL114_rn	exon	82215601	82215678	102.780794376557	-	.	gene_id "ENSRNOG00000069271"; transcript_id "ENSRNOG00000069271_tx_9"; exon_id "3_82215601_82215678_-"; exonnum "112"; txlen "53515";
3	ENSEMBL114_rn	exon	82215601	82215678	21.0052941981678	-	.	gene_id "ENSRNOG00000069271"; transcript_id "ENSRNOG00000069271_tx_90"; exon_id "3_82215601_82215678_-"; exonnum "113"; txlen "31800";
3	ENSEMBL114_rn	exon	82215601	82215678	21.0052941981678	-	.	gene_id "ENSRNOG00000069271"; transcript_id "ENSRNOG00000069271_tx_91"; exon_id "3_82215601_82215678_-"; exonnum "110"; txlen "32025";
3	ENSEMBL114_rn	exon	82215601	82215678	21.0052941981678	-	.	gene_id "ENSRNOG00000069271"; transcript_id "ENSRNOG00000069271_tx_92"; exon_id "3_82215601_82215678_-"; exonnum "110"; txlen "31365";
3	ENSEMBL114_rn	exon	82215601	82215678	21.0052941981678	-	.	gene_id "ENSRNOG00000069271"; transcript_id "ENSRNOG00000069271_tx_93"; exon_id "3_82215601_82215678_-"; exonnum "112"; txlen "31641";
3	ENSEMBL114_rn	exon	82215601	82215678	21.0052941981678	-	.	gene_id "ENSRNOG00000069271"; transcript_id "ENSRNOG00000069271_tx_94"; exon_id "3_82215601_82215678_-"; exonnum "110"; txlen "32202";
3	ENSEMBL114_rn	exon	82215601	82215678	21.0052941981678	-	.	gene_id "ENSRNOG00000069271"; transcript_id "ENSRNOG00000069271_tx_95"; exon_id "3_82215601_82215678_-"; exonnum "112"; txlen "32478";
3	ENSEMBL114_rn	exon	82215601	82215678	21.0052941981678	-	.	gene_id "ENSRNOG00000069271"; transcript_id "ENSRNOG00000069271_tx_96"; exon_id "3_82215601_82215678_-"; exonnum "110"; txlen "31602";
3	ENSEMBL114_rn	exon	82215601	82215678	21.0052941981678	-	.	gene_id "ENSRNOG00000069271"; transcript_id "ENSRNOG00000069271_tx_97"; exon_id "3_82215601_82215678_-"; exonnum "112"; txlen "31878";
3	ENSEMBL114_rn	exon	82215601	82215678	21.0052941981678	-	.	gene_id "ENSRNOG00000069271"; transcript_id "ENSRNOG00000069271_tx_98"; exon_id "3_82215601_82215678_-"; exonnum "110"; txlen "31398";
3	ENSEMBL114_rn	exon	82215601	82215678	21.0052941981678	-	.	gene_id "ENSRNOG00000069271"; transcript_id "ENSRNOG00000069271_tx_99"; exon_id "3_82215601_82215678_-"; exonnum "110"; txlen "30891";
3	ensembl	exon	82216062	82216121	0	-	.	gene_id "ENSRNOG00000069271"; gene_version "2"; transcript_id "ENSRNOT00000114553"; transcript_version "2"; exon_number "104"; gene_name "Ttn"; gene_source "ensembl"; gene_biotype "protein_coding"; transcript_name "Ttn-204"; transcript_source "ensembl"; transcript_biotype "protein_coding"; exon_id "ENSRNOE00000606597"; exon_version "1"; tag "Ensembl_canonical";
3	ensembl	CDS	82216062	82216121	0	-	2	gene_id "ENSRNOG00000069271"; gene_version "2"; transcript_id "ENSRNOT00000114553"; transcript_version "2"; exon_number "104"; gene_name "Ttn"; gene_source "ensembl"; gene_biotype "protein_coding"; transcript_name "Ttn-204"; transcript_source "ensembl"; transcript_biotype "protein_coding"; protein_id "ENSRNOP00000082190"; protein_version "2"; tag "Ensembl_canonical";
3	ENSEMBL114_rn	exon	82216062	82216121	94.9590598464747	-	.	gene_id "ENSRNOG00000069271"; transcript_id "ENSRNOG00000069271_tx_10"; exon_id "3_82216062_82216121_-"; exonnum "109"; txlen "53257";
3	ENSEMBL114_rn	exon	82216062	82216121	21.0052941981678	-	.	gene_id "ENSRNOG00000069271"; transcript_id "ENSRNOG00000069271_tx_100"; exon_id "3_82216062_82216121_-"; exonnum "111"; txlen "31674";
3	ENSEMBL114_rn	exon	82216062	82216121	21.0052941981678	-	.	gene_id "ENSRNOG00000069271"; transcript_id "ENSRNOG00000069271_tx_101"; exon_id "3_82216062_82216121_-"; exonnum "111"; txlen "31167";
3	ENSEMBL114_rn	exon	82216062	82216121	21.0052941981678	-	.	gene_id "ENSRNOG00000069271"; transcript_id "ENSRNOG00000069271_tx_102"; exon_id "3_82216062_82216121_-"; exonnum "112"; txlen "32283";
3	ENSEMBL114_rn	exon	82216062	82216121	21.0052941981678	-	.	gene_id "ENSRNOG00000069271"; transcript_id "ENSRNOG00000069271_tx_103"; exon_id "3_82216062_82216121_-"; exonnum "112"; txlen "31776";
3	ENSEMBL114_rn	exon	82216062	82216121	21.0052941981678	-	.	gene_id "ENSRNOG00000069271"; transcript_id "ENSRNOG00000069271_tx_104"; exon_id "3_82216062_82216121_-"; exonnum "112"; txlen "31809";
3	ENSEMBL114_rn	exon	82216062	82216121	21.0052941981678	-	.	gene_id "ENSRNOG00000069271"; transcript_id "ENSRNOG00000069271_tx_105"; exon_id "3_82216062_82216121_-"; exonnum "111"; txlen "56365";
3	ENSEMBL114_rn	exon	82216062	82216121	21.0052941981678	-	.	gene_id "ENSRNOG00000069271"; transcript_id "ENSRNOG00000069271_tx_106"; exon_id "3_82216062_82216121_-"; exonnum "109"; txlen "56089";
3	ENSEMBL114_rn	exon	82216062	82216121	21.0052941981678	-	.	gene_id "ENSRNOG00000069271"; transcript_id "ENSRNOG00000069271_tx_107"; exon_id "3_82216062_82216121_-"; exonnum "112"; txlen "56500";
3	ENSEMBL114_rn	exon	82216062	82216121	21.0052941981678	-	.	gene_id "ENSRNOG00000069271"; transcript_id "ENSRNOG00000069271_tx_108"; exon_id "3_82216062_82216121_-"; exonnum "109"; txlen "56107";
3	ENSEMBL114_rn	exon	82216062	82216121	21.0052941981678	-	.	gene_id "ENSRNOG00000069271"; transcript_id "ENSRNOG00000069271_tx_109"; exon_id "3_82216062_82216121_-"; exonnum "112"; txlen "56902";
3	ENSEMBL114_rn	exon	82216062	82216121	94.3132294331442	-	.	gene_id "ENSRNOG00000069271"; transcript_id "ENSRNOG00000069271_tx_11"; exon_id "3_82216062_82216121_-"; exonnum "109"; txlen "30159";
3	ENSEMBL114_rn	exon	82216062	82216121	21.0052941981678	-	.	gene_id "ENSRNOG00000069271"; transcript_id "ENSRNOG00000069271_tx_110"; exon_id "3_82216062_82216121_-"; exonnum "112"; txlen "56920";
3	ENSEMBL114_rn	exon	82216062	82216121	21.0052941981678	-	.	gene_id "ENSRNOG00000069271"; transcript_id "ENSRNOG00000069271_tx_111"; exon_id "3_82216062_82216121_-"; exonnum "111"; txlen "33138";
3	ENSEMBL114_rn	exon	82216062	82216121	21.0052941981678	-	.	gene_id "ENSRNOG00000069271"; transcript_id "ENSRNOG00000069271_tx_112"; exon_id "3_82216062_82216121_-"; exonnum "109"; txlen "32862";
3	ENSEMBL114_rn	exon	82216062	82216121	21.0052941981678	-	.	gene_id "ENSRNOG00000069271"; transcript_id "ENSRNOG00000069271_tx_113"; exon_id "3_82216062_82216121_-"; exonnum "112"; txlen "33273";
3	ENSEMBL114_rn	exon	82216062	82216121	21.0052941981678	-	.	gene_id "ENSRNOG00000069271"; transcript_id "ENSRNOG00000069271_tx_114"; exon_id "3_82216062_82216121_-"; exonnum "111"; txlen "33114";
3	ENSEMBL114_rn	exon	82216062	82216121	21.0052941981678	-	.	gene_id "ENSRNOG00000069271"; transcript_id "ENSRNOG00000069271_tx_115"; exon_id "3_82216062_82216121_-"; exonnum "109"; txlen "32838";
3	ENSEMBL114_rn	exon	82216062	82216121	21.0052941981678	-	.	gene_id "ENSRNOG00000069271"; transcript_id "ENSRNOG00000069271_tx_116"; exon_id "3_82216062_82216121_-"; exonnum "112"; txlen "33249";
3	ENSEMBL114_rn	exon	82216062	82216121	20.5244156314251	-	.	gene_id "ENSRNOG00000069271"; transcript_id "ENSRNOG00000069271_tx_118"; exon_id "3_82216062_82216121_-"; exonnum "109"; txlen "53584";
3	ENSEMBL114_rn	exon	82216062	82216121	20.5244156314251	-	.	gene_id "ENSRNOG00000069271"; transcript_id "ENSRNOG00000069271_tx_119"; exon_id "3_82216062_82216121_-"; exonnum "111"; txlen "53860";
3	ENSEMBL114_rn	exon	82216062	82216121	94.2555989489287	-	.	gene_id "ENSRNOG00000069271"; transcript_id "ENSRNOG00000069271_tx_12"; exon_id "3_82216062_82216121_-"; exonnum "111"; txlen "30435";
3	ENSEMBL114_rn	exon	82216062	82216121	20.5244156314251	-	.	gene_id "ENSRNOG00000069271"; transcript_id "ENSRNOG00000069271_tx_120"; exon_id "3_82216062_82216121_-"; exonnum "109"; txlen "54169";
3	ENSEMBL114_rn	exon	82216062	82216121	20.5244156314251	-	.	gene_id "ENSRNOG00000069271"; transcript_id "ENSRNOG00000069271_tx_121"; exon_id "3_82216062_82216121_-"; exonnum "109"; txlen "54151";
3	ENSEMBL114_rn	exon	82216062	82216121	20.5244156314251	-	.	gene_id "ENSRNOG00000069271"; transcript_id "ENSRNOG00000069271_tx_122"; exon_id "3_82216062_82216121_-"; exonnum "111"; txlen "54445";
3	ENSEMBL114_rn	exon	82216062	82216121	20.3190196167864	-	.	gene_id "ENSRNOG00000069271"; transcript_id "ENSRNOG00000069271_tx_126"; exon_id "3_82216062_82216121_-"; exonnum "109"; txlen "53488";
3	ENSEMBL114_rn	exon	82216062	82216121	20.3190196167864	-	.	gene_id "ENSRNOG00000069271"; transcript_id "ENSRNOG00000069271_tx_127"; exon_id "3_82216062_82216121_-"; exonnum "109"; txlen "53470";
3	ENSEMBL114_rn	exon	82216062	82216121	19.9274165809624	-	.	gene_id "ENSRNOG00000069271"; transcript_id "ENSRNOG00000069271_tx_129"; exon_id "3_82216062_82216121_-"; exonnum "109"; txlen "52747";
3	ENSEMBL114_rn	exon	82216062	82216121	93.9265433506624	-	.	gene_id "ENSRNOG00000069271"; transcript_id "ENSRNOG00000069271_tx_13"; exon_id "3_82216062_82216121_-"; exonnum "111"; txlen "53533";
3	ENSEMBL114_rn	exon	82216062	82216121	19.9274165809624	-	.	gene_id "ENSRNOG00000069271"; transcript_id "ENSRNOG00000069271_tx_130"; exon_id "3_82216062_82216121_-"; exonnum "109"; txlen "52729";
3	ENSEMBL114_rn	exon	82216062	82216121	19.9274165809624	-	.	gene_id "ENSRNOG00000069271"; transcript_id "ENSRNOG00000069271_tx_131"; exon_id "3_82216062_82216121_-"; exonnum "111"; txlen "53023";
3	ENSEMBL114_rn	exon	82216062	82216121	19.9274165809624	-	.	gene_id "ENSRNOG00000069271"; transcript_id "ENSRNOG00000069271_tx_132"; exon_id "3_82216062_82216121_-"; exonnum "109"; txlen "53332";
3	ENSEMBL114_rn	exon	82216062	82216121	19.9274165809624	-	.	gene_id "ENSRNOG00000069271"; transcript_id "ENSRNOG00000069271_tx_133"; exon_id "3_82216062_82216121_-"; exonnum "109"; txlen "53314";
3	ENSEMBL114_rn	exon	82216062	82216121	19.9274165809624	-	.	gene_id "ENSRNOG00000069271"; transcript_id "ENSRNOG00000069271_tx_134"; exon_id "3_82216062_82216121_-"; exonnum "111"; txlen "53608";
3	ENSEMBL114_rn	exon	82216062	82216121	19.9274165809624	-	.	gene_id "ENSRNOG00000069271"; transcript_id "ENSRNOG00000069271_tx_135"; exon_id "3_82216062_82216121_-"; exonnum "111"; txlen "53764";
3	ENSEMBL114_rn	exon	82216062	82216121	19.9274165809624	-	.	gene_id "ENSRNOG00000069271"; transcript_id "ENSRNOG00000069271_tx_136"; exon_id "3_82216062_82216121_-"; exonnum "109"; txlen "54142";
3	ENSEMBL114_rn	exon	82216062	82216121	19.9274165809624	-	.	gene_id "ENSRNOG00000069271"; transcript_id "ENSRNOG00000069271_tx_137"; exon_id "3_82216062_82216121_-"; exonnum "109"; txlen "54124";
3	ENSEMBL114_rn	exon	82216062	82216121	19.9274165809624	-	.	gene_id "ENSRNOG00000069271"; transcript_id "ENSRNOG00000069271_tx_138"; exon_id "3_82216062_82216121_-"; exonnum "111"; txlen "54418";
3	ENSEMBL114_rn	exon	82216062	82216121	87.2591267889139	-	.	gene_id "ENSRNOG00000069271"; transcript_id "ENSRNOG00000069271_tx_14"; exon_id "3_82216062_82216121_-"; exonnum "111"; txlen "29928";
3	ENSEMBL114_rn	exon	82216062	82216121	19.0980328700498	-	.	gene_id "ENSRNOG00000069271"; transcript_id "ENSRNOG00000069271_tx_140"; exon_id "3_82216062_82216121_-"; exonnum "109"; txlen "55111";
3	ENSEMBL114_rn	exon	82216062	82216121	18.943910958335	-	.	gene_id "ENSRNOG00000069271"; transcript_id "ENSRNOG00000069271_tx_141"; exon_id "3_82216062_82216121_-"; exonnum "40"; txlen "28865";
3	ENSEMBL114_rn	exon	82216062	82216121	18.0608247002282	-	.	gene_id "ENSRNOG00000069271"; transcript_id "ENSRNOG00000069271_tx_142"; exon_id "3_82216062_82216121_-"; exonnum "109"; txlen "52909";
3	ENSEMBL114_rn	exon	82216062	82216121	17.9327055709128	-	.	gene_id "ENSRNOG00000069271"; transcript_id "ENSRNOG00000069271_tx_143"; exon_id "3_82216062_82216121_-"; exonnum "109"; txlen "52927";
3	ENSEMBL114_rn	exon	82216062	82216121	17.4921718589356	-	.	gene_id "ENSRNOG00000069271"; transcript_id "ENSRNOG00000069271_tx_144"; exon_id "3_82216062_82216121_-"; exonnum "111"; txlen "55387";
3	ENSEMBL114_rn	exon	82216062	82216121	17.3155383379501	-	.	gene_id "ENSRNOG00000069271"; transcript_id "ENSRNOG00000069271_tx_145"; exon_id "3_82216062_82216121_-"; exonnum "109"; txlen "55030";
3	ENSEMBL114_rn	exon	82216062	82216121	17.028308204416	-	.	gene_id "ENSRNOG00000069271"; transcript_id "ENSRNOG00000069271_tx_146"; exon_id "3_82216062_82216121_-"; exonnum "111"; txlen "53185";
3	ENSEMBL114_rn	exon	82216062	82216121	16.6307923217891	-	.	gene_id "ENSRNOG00000069271"; transcript_id "ENSRNOG00000069271_tx_147"; exon_id "3_82216062_82216121_-"; exonnum "109"; txlen "52324";
3	ENSEMBL114_rn	exon	82216062	82216121	16.6307923217891	-	.	gene_id "ENSRNOG00000069271"; transcript_id "ENSRNOG00000069271_tx_148"; exon_id "3_82216062_82216121_-"; exonnum "109"; txlen "52342";
3	ENSEMBL114_rn	exon	82216062	82216121	16.6307923217891	-	.	gene_id "ENSRNOG00000069271"; transcript_id "ENSRNOG00000069271_tx_149"; exon_id "3_82216062_82216121_-"; exonnum "109"; txlen "52672";
3	ENSEMBL114_rn	exon	82216062	82216121	87.2591267889139	-	.	gene_id "ENSRNOG00000069271"; transcript_id "ENSRNOG00000069271_tx_15"; exon_id "3_82216062_82216121_-"; exonnum "109"; txlen "29652";
3	ENSEMBL114_rn	exon	82216062	82216121	15.7331613525455	-	.	gene_id "ENSRNOG00000069271"; transcript_id "ENSRNOG00000069271_tx_150"; exon_id "3_82216062_82216121_-"; exonnum "109"; txlen "55129";
3	ENSEMBL114_rn	exon	82216062	82216121	15.7023754760196	-	.	gene_id "ENSRNOG00000069271"; transcript_id "ENSRNOG00000069271_tx_151"; exon_id "3_82216062_82216121_-"; exonnum "109"; txlen "28914";
3	ENSEMBL114_rn	exon	82216062	82216121	15.7023754760196	-	.	gene_id "ENSRNOG00000069271"; transcript_id "ENSRNOG00000069271_tx_152"; exon_id "3_82216062_82216121_-"; exonnum "109"; txlen "29244";
3	ENSEMBL114_rn	exon	82216062	82216121	15.7023754760196	-	.	gene_id "ENSRNOG00000069271"; transcript_id "ENSRNOG00000069271_tx_153"; exon_id "3_82216062_82216121_-"; exonnum "109"; txlen "29244";
3	ENSEMBL114_rn	exon	82216062	82216121	15.7023754760196	-	.	gene_id "ENSRNOG00000069271"; transcript_id "ENSRNOG00000069271_tx_154"; exon_id "3_82216062_82216121_-"; exonnum "109"; txlen "29574";
3	ENSEMBL114_rn	exon	82216062	82216121	15.7023754760196	-	.	gene_id "ENSRNOG00000069271"; transcript_id "ENSRNOG00000069271_tx_155"; exon_id "3_82216062_82216121_-"; exonnum "109"; txlen "29829";
3	ENSEMBL114_rn	exon	82216062	82216121	15.7023754760196	-	.	gene_id "ENSRNOG00000069271"; transcript_id "ENSRNOG00000069271_tx_156"; exon_id "3_82216062_82216121_-"; exonnum "109"; txlen "29829";
3	ENSEMBL114_rn	exon	82216062	82216121	15.6972904332947	-	.	gene_id "ENSRNOG00000069271"; transcript_id "ENSRNOG00000069271_tx_157"; exon_id "3_82216062_82216121_-"; exonnum "111"; txlen "52600";
3	ENSEMBL114_rn	exon	82216062	82216121	15.644744991804	-	.	gene_id "ENSRNOG00000069271"; transcript_id "ENSRNOG00000069271_tx_158"; exon_id "3_82216062_82216121_-"; exonnum "91"; txlen "24186";
3	ENSEMBL114_rn	exon	82216062	82216121	15.644744991804	-	.	gene_id "ENSRNOG00000069271"; transcript_id "ENSRNOG00000069271_tx_159"; exon_id "3_82216062_82216121_-"; exonnum "91"; txlen "24516";
3	ENSEMBL114_rn	exon	82216062	82216121	72.1431625130339	-	.	gene_id "ENSRNOG00000069271"; transcript_id "ENSRNOG00000069271_tx_16"; exon_id "3_82216062_82216121_-"; exonnum "111"; txlen "53008";
3	ENSEMBL114_rn	exon	82216062	82216121	15.644744991804	-	.	gene_id "ENSRNOG00000069271"; transcript_id "ENSRNOG00000069271_tx_160"; exon_id "3_82216062_82216121_-"; exonnum "109"; txlen "52048";
3	ENSEMBL114_rn	exon	82216062	82216121	15.644744991804	-	.	gene_id "ENSRNOG00000069271"; transcript_id "ENSRNOG00000069271_tx_161"; exon_id "3_82216062_82216121_-"; exonnum "109"; txlen "52573";
3	ENSEMBL114_rn	exon	82216062	82216121	15.644744991804	-	.	gene_id "ENSRNOG00000069271"; transcript_id "ENSRNOG00000069271_tx_162"; exon_id "3_82216062_82216121_-"; exonnum "93"; txlen "24792";
3	ENSEMBL114_rn	exon	82216062	82216121	15.644744991804	-	.	gene_id "ENSRNOG00000069271"; transcript_id "ENSRNOG00000069271_tx_163"; exon_id "3_82216062_82216121_-"; exonnum "109"; txlen "52591";
3	ENSEMBL114_rn	exon	82216062	82216121	15.644744991804	-	.	gene_id "ENSRNOG00000069271"; transcript_id "ENSRNOG00000069271_tx_164"; exon_id "3_82216062_82216121_-"; exonnum "111"; txlen "52618";
3	ENSEMBL114_rn	exon	82216062	82216121	15.644744991804	-	.	gene_id "ENSRNOG00000069271"; transcript_id "ENSRNOG00000069271_tx_165"; exon_id "3_82216062_82216121_-"; exonnum "109"; txlen "52378";
3	ENSEMBL114_rn	exon	82216062	82216121	15.644744991804	-	.	gene_id "ENSRNOG00000069271"; transcript_id "ENSRNOG00000069271_tx_166"; exon_id "3_82216062_82216121_-"; exonnum "109"; txlen "29322";
3	ENSEMBL114_rn	exon	82216062	82216121	15.644744991804	-	.	gene_id "ENSRNOG00000069271"; transcript_id "ENSRNOG00000069271_tx_167"; exon_id "3_82216062_82216121_-"; exonnum "91"; txlen "25101";
3	ENSEMBL114_rn	exon	82216062	82216121	15.644744991804	-	.	gene_id "ENSRNOG00000069271"; transcript_id "ENSRNOG00000069271_tx_168"; exon_id "3_82216062_82216121_-"; exonnum "111"; txlen "52948";
3	ENSEMBL114_rn	exon	82216062	82216121	15.644744991804	-	.	gene_id "ENSRNOG00000069271"; transcript_id "ENSRNOG00000069271_tx_169"; exon_id "3_82216062_82216121_-"; exonnum "111"; txlen "52654";
3	ENSEMBL114_rn	exon	82216062	82216121	72.1431625130339	-	.	gene_id "ENSRNOG00000069271"; transcript_id "ENSRNOG00000069271_tx_17"; exon_id "3_82216062_82216121_-"; exonnum "109"; txlen "52732";
3	ENSEMBL114_rn	exon	82216062	82216121	15.644744991804	-	.	gene_id "ENSRNOG00000069271"; transcript_id "ENSRNOG00000069271_tx_170"; exon_id "3_82216062_82216121_-"; exonnum "109"; txlen "52963";
3	ENSEMBL114_rn	exon	82216062	82216121	15.644744991804	-	.	gene_id "ENSRNOG00000069271"; transcript_id "ENSRNOG00000069271_tx_171"; exon_id "3_82216062_82216121_-"; exonnum "109"; txlen "29406";
3	ENSEMBL114_rn	exon	82216062	82216121	15.644744991804	-	.	gene_id "ENSRNOG00000069271"; transcript_id "ENSRNOG00000069271_tx_172"; exon_id "3_82216062_82216121_-"; exonnum "111"; txlen "53239";
3	ENSEMBL114_rn	exon	82216062	82216121	15.644744991804	-	.	gene_id "ENSRNOG00000069271"; transcript_id "ENSRNOG00000069271_tx_173"; exon_id "3_82216062_82216121_-"; exonnum "111"; txlen "29520";
3	ENSEMBL114_rn	exon	82216062	82216121	15.644744991804	-	.	gene_id "ENSRNOG00000069271"; transcript_id "ENSRNOG00000069271_tx_174"; exon_id "3_82216062_82216121_-"; exonnum "111"; txlen "29520";
3	ENSEMBL114_rn	exon	82216062	82216121	15.644744991804	-	.	gene_id "ENSRNOG00000069271"; transcript_id "ENSRNOG00000069271_tx_175"; exon_id "3_82216062_82216121_-"; exonnum "111"; txlen "29850";
3	ENSEMBL114_rn	exon	82216062	82216121	15.644744991804	-	.	gene_id "ENSRNOG00000069271"; transcript_id "ENSRNOG00000069271_tx_176"; exon_id "3_82216062_82216121_-"; exonnum "111"; txlen "30105";
3	ENSEMBL114_rn	exon	82216062	82216121	15.644744991804	-	.	gene_id "ENSRNOG00000069271"; transcript_id "ENSRNOG00000069271_tx_177"; exon_id "3_82216062_82216121_-"; exonnum "111"; txlen "30105";
3	ENSEMBL114_rn	exon	82216062	82216121	15.4304730156767	-	.	gene_id "ENSRNOG00000069271"; transcript_id "ENSRNOG00000069271_tx_178"; exon_id "3_82216062_82216121_-"; exonnum "111"; txlen "55405";
3	ENSEMBL114_rn	exon	82216062	82216121	14.1381043750314	-	.	gene_id "ENSRNOG00000069271"; transcript_id "ENSRNOG00000069271_tx_179"; exon_id "3_82216062_82216121_-"; exonnum "111"; txlen "53848";
3	ENSEMBL114_rn	exon	82216062	82216121	71.6143817971098	-	.	gene_id "ENSRNOG00000069271"; transcript_id "ENSRNOG00000069271_tx_18"; exon_id "3_82216062_82216121_-"; exonnum "111"; txlen "53269";
3	ENSEMBL114_rn	exon	82216062	82216121	13.7051950098354	-	.	gene_id "ENSRNOG00000069271"; transcript_id "ENSRNOG00000069271_tx_180"; exon_id "3_82216062_82216121_-"; exonnum "109"; txlen "53071";
3	ENSEMBL114_rn	exon	82216062	82216121	13.3859943563679	-	.	gene_id "ENSRNOG00000069271"; transcript_id "ENSRNOG00000069271_tx_181"; exon_id "3_82216062_82216121_-"; exonnum "111"; txlen "53347";
3	ENSEMBL114_rn	exon	82216062	82216121	12.8598057027768	-	.	gene_id "ENSRNOG00000069271"; transcript_id "ENSRNOG00000069271_tx_182"; exon_id "3_82216062_82216121_-"; exonnum "109"; txlen "53404";
3	ENSEMBL114_rn	exon	82216062	82216121	12.8598057027768	-	.	gene_id "ENSRNOG00000069271"; transcript_id "ENSRNOG00000069271_tx_183"; exon_id "3_82216062_82216121_-"; exonnum "111"; txlen "53680";
3	ENSEMBL114_rn	exon	82216062	82216121	12.6429361568212	-	.	gene_id "ENSRNOG00000069271"; transcript_id "ENSRNOG00000069271_tx_184"; exon_id "3_82216062_82216121_-"; exonnum "111"; txlen "54892";
3	ENSEMBL114_rn	exon	82216062	82216121	12.4676223720959	-	.	gene_id "ENSRNOG00000069271"; transcript_id "ENSRNOG00000069271_tx_185"; exon_id "3_82216062_82216121_-"; exonnum "111"; txlen "54910";
3	ENSEMBL114_rn	exon	82216062	82216121	12.0233715179302	-	.	gene_id "ENSRNOG00000069271"; transcript_id "ENSRNOG00000069271_tx_187"; exon_id "3_82216062_82216121_-"; exonnum "109"; txlen "55186";
3	ENSEMBL114_rn	exon	82216062	82216121	12.0233715179302	-	.	gene_id "ENSRNOG00000069271"; transcript_id "ENSRNOG00000069271_tx_188"; exon_id "3_82216062_82216121_-"; exonnum "109"; txlen "55204";
3	ENSEMBL114_rn	exon	82216062	82216121	11.5223433737707	-	.	gene_id "ENSRNOG00000069271"; transcript_id "ENSRNOG00000069271_tx_189"; exon_id "3_82216062_82216121_-"; exonnum "111"; txlen "55462";
3	ENSEMBL114_rn	exon	82216062	82216121	71.6143817971098	-	.	gene_id "ENSRNOG00000069271"; transcript_id "ENSRNOG00000069271_tx_19"; exon_id "3_82216062_82216121_-"; exonnum "111"; txlen "53287";
3	ENSEMBL114_rn	exon	82216062	82216121	11.5223433737707	-	.	gene_id "ENSRNOG00000069271"; transcript_id "ENSRNOG00000069271_tx_190"; exon_id "3_82216062_82216121_-"; exonnum "111"; txlen "55480";
3	ENSEMBL114_rn	exon	82216062	82216121	11.4968342571973	-	.	gene_id "ENSRNOG00000069271"; transcript_id "ENSRNOG00000069271_tx_191"; exon_id "3_82216062_82216121_-"; exonnum "109"; txlen "54949";
3	ENSEMBL114_rn	exon	82216062	82216121	11.1719615803825	-	.	gene_id "ENSRNOG00000069271"; transcript_id "ENSRNOG00000069271_tx_192"; exon_id "3_82216062_82216121_-"; exonnum "109"; txlen "54967";
3	ENSEMBL114_rn	exon	82216062	82216121	10.797985956339	-	.	gene_id "ENSRNOG00000069271"; transcript_id "ENSRNOG00000069271_tx_195"; exon_id "3_82216062_82216121_-"; exonnum "109"; txlen "55588";
3	ENSEMBL114_rn	exon	82216062	82216121	10.6321824497846	-	.	gene_id "ENSRNOG00000069271"; transcript_id "ENSRNOG00000069271_tx_196"; exon_id "3_82216062_82216121_-"; exonnum "109"; txlen "55513";
3	ENSEMBL114_rn	exon	82216062	82216121	10.6321824497846	-	.	gene_id "ENSRNOG00000069271"; transcript_id "ENSRNOG00000069271_tx_197"; exon_id "3_82216062_82216121_-"; exonnum "111"; txlen "55789";
3	ENSEMBL114_rn	exon	82216062	82216121	10.5928356614687	-	.	gene_id "ENSRNOG00000069271"; transcript_id "ENSRNOG00000069271_tx_198"; exon_id "3_82216062_82216121_-"; exonnum "109"; txlen "55531";
3	ENSEMBL114_rn	exon	82216062	82216121	10.5928356614687	-	.	gene_id "ENSRNOG00000069271"; transcript_id "ENSRNOG00000069271_tx_199"; exon_id "3_82216062_82216121_-"; exonnum "111"; txlen "55864";
3	ENSEMBL114_rn	exon	82216062	82216121	71.6143817971098	-	.	gene_id "ENSRNOG00000069271"; transcript_id "ENSRNOG00000069271_tx_20"; exon_id "3_82216062_82216121_-"; exonnum "111"; txlen "53776";
3	ENSEMBL114_rn	exon	82216062	82216121	10.3204958221956	-	.	gene_id "ENSRNOG00000069271"; transcript_id "ENSRNOG00000069271_tx_200"; exon_id "3_82216062_82216121_-"; exonnum "109"; txlen "54955";
3	ENSEMBL114_rn	exon	82216062	82216121	10.3204958221956	-	.	gene_id "ENSRNOG00000069271"; transcript_id "ENSRNOG00000069271_tx_201"; exon_id "3_82216062_82216121_-"; exonnum "109"; txlen "54973";
3	ENSEMBL114_rn	exon	82216062	82216121	10.3204958221956	-	.	gene_id "ENSRNOG00000069271"; transcript_id "ENSRNOG00000069271_tx_202"; exon_id "3_82216062_82216121_-"; exonnum "109"; txlen "55030";
3	ENSEMBL114_rn	exon	82216062	82216121	10.3204958221956	-	.	gene_id "ENSRNOG00000069271"; transcript_id "ENSRNOG00000069271_tx_203"; exon_id "3_82216062_82216121_-"; exonnum "109"; txlen "55048";
3	ENSEMBL114_rn	exon	82216062	82216121	10.3204958221956	-	.	gene_id "ENSRNOG00000069271"; transcript_id "ENSRNOG00000069271_tx_204"; exon_id "3_82216062_82216121_-"; exonnum "111"; txlen "55231";
3	ENSEMBL114_rn	exon	82216062	82216121	10.3204958221956	-	.	gene_id "ENSRNOG00000069271"; transcript_id "ENSRNOG00000069271_tx_205"; exon_id "3_82216062_82216121_-"; exonnum "111"; txlen "55249";
3	ENSEMBL114_rn	exon	82216062	82216121	10.3204958221956	-	.	gene_id "ENSRNOG00000069271"; transcript_id "ENSRNOG00000069271_tx_206"; exon_id "3_82216062_82216121_-"; exonnum "111"; txlen "55306";
3	ENSEMBL114_rn	exon	82216062	82216121	10.3204958221956	-	.	gene_id "ENSRNOG00000069271"; transcript_id "ENSRNOG00000069271_tx_207"; exon_id "3_82216062_82216121_-"; exonnum "109"; txlen "55357";
3	ENSEMBL114_rn	exon	82216062	82216121	10.1362271385844	-	.	gene_id "ENSRNOG00000069271"; transcript_id "ENSRNOG00000069271_tx_208"; exon_id "3_82216062_82216121_-"; exonnum "111"; txlen "51438";
3	ENSEMBL114_rn	exon	82216062	82216121	10.1362271385844	-	.	gene_id "ENSRNOG00000069271"; transcript_id "ENSRNOG00000069271_tx_209"; exon_id "3_82216062_82216121_-"; exonnum "111"; txlen "52506";
3	ENSEMBL114_rn	exon	82216062	82216121	71.6143817971098	-	.	gene_id "ENSRNOG00000069271"; transcript_id "ENSRNOG00000069271_tx_21"; exon_id "3_82216062_82216121_-"; exonnum "109"; txlen "52993";
3	ENSEMBL114_rn	exon	82216062	82216121	10.1362271385844	-	.	gene_id "ENSRNOG00000069271"; transcript_id "ENSRNOG00000069271_tx_210"; exon_id "3_82216062_82216121_-"; exonnum "111"; txlen "52524";
3	ENSEMBL114_rn	exon	82216062	82216121	10.1362271385844	-	.	gene_id "ENSRNOG00000069271"; transcript_id "ENSRNOG00000069271_tx_211"; exon_id "3_82216062_82216121_-"; exonnum "111"; txlen "52662";
3	ENSEMBL114_rn	exon	82216062	82216121	10.1362271385844	-	.	gene_id "ENSRNOG00000069271"; transcript_id "ENSRNOG00000069271_tx_212"; exon_id "3_82216062_82216121_-"; exonnum "109"; txlen "51162";
3	ENSEMBL114_rn	exon	82216062	82216121	10.1362271385844	-	.	gene_id "ENSRNOG00000069271"; transcript_id "ENSRNOG00000069271_tx_213"; exon_id "3_82216062_82216121_-"; exonnum "111"; txlen "52680";
3	ENSEMBL114_rn	exon	82216062	82216121	10.1362271385844	-	.	gene_id "ENSRNOG00000069271"; transcript_id "ENSRNOG00000069271_tx_214"; exon_id "3_82216062_82216121_-"; exonnum "111"; txlen "52005";
3	ENSEMBL114_rn	exon	82216062	82216121	10.1362271385844	-	.	gene_id "ENSRNOG00000069271"; transcript_id "ENSRNOG00000069271_tx_215"; exon_id "3_82216062_82216121_-"; exonnum "111"; txlen "52023";
3	ENSEMBL114_rn	exon	82216062	82216121	10.1362271385844	-	.	gene_id "ENSRNOG00000069271"; transcript_id "ENSRNOG00000069271_tx_216"; exon_id "3_82216062_82216121_-"; exonnum "109"; txlen "52230";
3	ENSEMBL114_rn	exon	82216062	82216121	10.1362271385844	-	.	gene_id "ENSRNOG00000069271"; transcript_id "ENSRNOG00000069271_tx_217"; exon_id "3_82216062_82216121_-"; exonnum "111"; txlen "52161";
3	ENSEMBL114_rn	exon	82216062	82216121	10.1362271385844	-	.	gene_id "ENSRNOG00000069271"; transcript_id "ENSRNOG00000069271_tx_218"; exon_id "3_82216062_82216121_-"; exonnum "109"; txlen "52248";
3	ENSEMBL114_rn	exon	82216062	82216121	10.1362271385844	-	.	gene_id "ENSRNOG00000069271"; transcript_id "ENSRNOG00000069271_tx_219"; exon_id "3_82216062_82216121_-"; exonnum "111"; txlen "52179";
3	ENSEMBL114_rn	exon	82216062	82216121	71.6143817971098	-	.	gene_id "ENSRNOG00000069271"; transcript_id "ENSRNOG00000069271_tx_22"; exon_id "3_82216062_82216121_-"; exonnum "111"; txlen "53794";
3	ENSEMBL114_rn	exon	82216062	82216121	10.1362271385844	-	.	gene_id "ENSRNOG00000069271"; transcript_id "ENSRNOG00000069271_tx_220"; exon_id "3_82216062_82216121_-"; exonnum "109"; txlen "52404";
3	ENSEMBL114_rn	exon	82216062	82216121	10.1362271385844	-	.	gene_id "ENSRNOG00000069271"; transcript_id "ENSRNOG00000069271_tx_221"; exon_id "3_82216062_82216121_-"; exonnum "111"; txlen "52758";
3	ENSEMBL114_rn	exon	82216062	82216121	10.1362271385844	-	.	gene_id "ENSRNOG00000069271"; transcript_id "ENSRNOG00000069271_tx_222"; exon_id "3_82216062_82216121_-"; exonnum "111"; txlen "52776";
3	ENSEMBL114_rn	exon	82216062	82216121	10.1362271385844	-	.	gene_id "ENSRNOG00000069271"; transcript_id "ENSRNOG00000069271_tx_223"; exon_id "3_82216062_82216121_-"; exonnum "111"; txlen "52914";
3	ENSEMBL114_rn	exon	82216062	82216121	10.1362271385844	-	.	gene_id "ENSRNOG00000069271"; transcript_id "ENSRNOG00000069271_tx_224"; exon_id "3_82216062_82216121_-"; exonnum "111"; txlen "52932";
3	ENSEMBL114_rn	exon	82216062	82216121	10.1362271385844	-	.	gene_id "ENSRNOG00000069271"; transcript_id "ENSRNOG00000069271_tx_225"; exon_id "3_82216062_82216121_-"; exonnum "109"; txlen "51729";
3	ENSEMBL114_rn	exon	82216062	82216121	10.1362271385844	-	.	gene_id "ENSRNOG00000069271"; transcript_id "ENSRNOG00000069271_tx_226"; exon_id "3_82216062_82216121_-"; exonnum "109"; txlen "51747";
3	ENSEMBL114_rn	exon	82216062	82216121	10.1362271385844	-	.	gene_id "ENSRNOG00000069271"; transcript_id "ENSRNOG00000069271_tx_227"; exon_id "3_82216062_82216121_-"; exonnum "109"; txlen "51903";
3	ENSEMBL114_rn	exon	82216062	82216121	10.1362271385844	-	.	gene_id "ENSRNOG00000069271"; transcript_id "ENSRNOG00000069271_tx_228"; exon_id "3_82216062_82216121_-"; exonnum "109"; txlen "52482";
3	ENSEMBL114_rn	exon	82216062	82216121	10.1362271385844	-	.	gene_id "ENSRNOG00000069271"; transcript_id "ENSRNOG00000069271_tx_229"; exon_id "3_82216062_82216121_-"; exonnum "109"; txlen "52500";
3	ENSEMBL114_rn	exon	82216062	82216121	71.6143817971098	-	.	gene_id "ENSRNOG00000069271"; transcript_id "ENSRNOG00000069271_tx_23"; exon_id "3_82216062_82216121_-"; exonnum "109"; txlen "53011";
3	ENSEMBL114_rn	exon	82216062	82216121	10.1362271385844	-	.	gene_id "ENSRNOG00000069271"; transcript_id "ENSRNOG00000069271_tx_230"; exon_id "3_82216062_82216121_-"; exonnum "111"; txlen "52407";
3	ENSEMBL114_rn	exon	82216062	82216121	10.1362271385844	-	.	gene_id "ENSRNOG00000069271"; transcript_id "ENSRNOG00000069271_tx_231"; exon_id "3_82216062_82216121_-"; exonnum "111"; txlen "52425";
3	ENSEMBL114_rn	exon	82216062	82216121	10.1362271385844	-	.	gene_id "ENSRNOG00000069271"; transcript_id "ENSRNOG00000069271_tx_232"; exon_id "3_82216062_82216121_-"; exonnum "111"; txlen "52563";
3	ENSEMBL114_rn	exon	82216062	82216121	10.1362271385844	-	.	gene_id "ENSRNOG00000069271"; transcript_id "ENSRNOG00000069271_tx_233"; exon_id "3_82216062_82216121_-"; exonnum "111"; txlen "52581";
3	ENSEMBL114_rn	exon	82216062	82216121	10.1362271385844	-	.	gene_id "ENSRNOG00000069271"; transcript_id "ENSRNOG00000069271_tx_234"; exon_id "3_82216062_82216121_-"; exonnum "111"; txlen "53160";
3	ENSEMBL114_rn	exon	82216062	82216121	10.1362271385844	-	.	gene_id "ENSRNOG00000069271"; transcript_id "ENSRNOG00000069271_tx_235"; exon_id "3_82216062_82216121_-"; exonnum "111"; txlen "53178";
3	ENSEMBL114_rn	exon	82216062	82216121	10.1362271385844	-	.	gene_id "ENSRNOG00000069271"; transcript_id "ENSRNOG00000069271_tx_236"; exon_id "3_82216062_82216121_-"; exonnum "111"; txlen "53316";
3	ENSEMBL114_rn	exon	82216062	82216121	10.1362271385844	-	.	gene_id "ENSRNOG00000069271"; transcript_id "ENSRNOG00000069271_tx_237"; exon_id "3_82216062_82216121_-"; exonnum "111"; txlen "53334";
3	ENSEMBL114_rn	exon	82216062	82216121	10.1362271385844	-	.	gene_id "ENSRNOG00000069271"; transcript_id "ENSRNOG00000069271_tx_238"; exon_id "3_82216062_82216121_-"; exonnum "109"; txlen "52131";
3	ENSEMBL114_rn	exon	82216062	82216121	10.1362271385844	-	.	gene_id "ENSRNOG00000069271"; transcript_id "ENSRNOG00000069271_tx_239"; exon_id "3_82216062_82216121_-"; exonnum "109"; txlen "52149";
3	ENSEMBL114_rn	exon	82216062	82216121	71.6143817971098	-	.	gene_id "ENSRNOG00000069271"; transcript_id "ENSRNOG00000069271_tx_24"; exon_id "3_82216062_82216121_-"; exonnum "109"; txlen "53500";
3	ENSEMBL114_rn	exon	82216062	82216121	10.1362271385844	-	.	gene_id "ENSRNOG00000069271"; transcript_id "ENSRNOG00000069271_tx_240"; exon_id "3_82216062_82216121_-"; exonnum "109"; txlen "52287";
3	ENSEMBL114_rn	exon	82216062	82216121	10.1362271385844	-	.	gene_id "ENSRNOG00000069271"; transcript_id "ENSRNOG00000069271_tx_241"; exon_id "3_82216062_82216121_-"; exonnum "109"; txlen "52305";
3	ENSEMBL114_rn	exon	82216062	82216121	10.1362271385844	-	.	gene_id "ENSRNOG00000069271"; transcript_id "ENSRNOG00000069271_tx_242"; exon_id "3_82216062_82216121_-"; exonnum "109"; txlen "52884";
3	ENSEMBL114_rn	exon	82216062	82216121	10.1362271385844	-	.	gene_id "ENSRNOG00000069271"; transcript_id "ENSRNOG00000069271_tx_243"; exon_id "3_82216062_82216121_-"; exonnum "109"; txlen "52902";
3	ENSEMBL114_rn	exon	82216062	82216121	10.0902422834115	-	.	gene_id "ENSRNOG00000069271"; transcript_id "ENSRNOG00000069271_tx_244"; exon_id "3_82216062_82216121_-"; exonnum "40"; txlen "29591";
3	ENSEMBL114_rn	exon	82216062	82216121	9.99385137992813	-	.	gene_id "ENSRNOG00000069271"; transcript_id "ENSRNOG00000069271_tx_245"; exon_id "3_82216062_82216121_-"; exonnum "111"; txlen "55645";
3	ENSEMBL114_rn	exon	82216062	82216121	9.99269170057245	-	.	gene_id "ENSRNOG00000069271"; transcript_id "ENSRNOG00000069271_tx_246"; exon_id "3_82216062_82216121_-"; exonnum "111"; txlen "55663";
3	ENSEMBL114_rn	exon	82216062	82216121	9.589909936809	-	.	gene_id "ENSRNOG00000069271"; transcript_id "ENSRNOG00000069271_tx_248"; exon_id "3_82216062_82216121_-"; exonnum "40"; txlen "28205";
3	ENSEMBL114_rn	exon	82216062	82216121	9.589909936809	-	.	gene_id "ENSRNOG00000069271"; transcript_id "ENSRNOG00000069271_tx_249"; exon_id "3_82216062_82216121_-"; exonnum "40"; txlen "28280";
3	ENSEMBL114_rn	exon	82216062	82216121	71.6143817971098	-	.	gene_id "ENSRNOG00000069271"; transcript_id "ENSRNOG00000069271_tx_25"; exon_id "3_82216062_82216121_-"; exonnum "109"; txlen "53518";
3	ENSEMBL114_rn	exon	82216062	82216121	9.589909936809	-	.	gene_id "ENSRNOG00000069271"; transcript_id "ENSRNOG00000069271_tx_250"; exon_id "3_82216062_82216121_-"; exonnum "40"; txlen "28223";
3	ENSEMBL114_rn	exon	82216062	82216121	9.589909936809	-	.	gene_id "ENSRNOG00000069271"; transcript_id "ENSRNOG00000069271_tx_251"; exon_id "3_82216062_82216121_-"; exonnum "40"; txlen "28298";
3	ENSEMBL114_rn	exon	82216062	82216121	9.4896531907626	-	.	gene_id "ENSRNOG00000069271"; transcript_id "ENSRNOG00000069271_tx_252"; exon_id "3_82216062_82216121_-"; exonnum "109"; txlen "54544";
3	ENSEMBL114_rn	exon	82216062	82216121	9.34016545866492	-	.	gene_id "ENSRNOG00000069271"; transcript_id "ENSRNOG00000069271_tx_253"; exon_id "3_82216062_82216121_-"; exonnum "111"; txlen "55225";
3	ENSEMBL114_rn	exon	82216062	82216121	8.76706247404256	-	.	gene_id "ENSRNOG00000069271"; transcript_id "ENSRNOG00000069271_tx_254"; exon_id "3_82216062_82216121_-"; exonnum "40"; txlen "28124";
3	ENSEMBL114_rn	exon	82216062	82216121	8.76706247404256	-	.	gene_id "ENSRNOG00000069271"; transcript_id "ENSRNOG00000069271_tx_255"; exon_id "3_82216062_82216121_-"; exonnum "40"; txlen "28199";
3	ENSEMBL114_rn	exon	82216062	82216121	8.76706247404256	-	.	gene_id "ENSRNOG00000069271"; transcript_id "ENSRNOG00000069271_tx_256"; exon_id "3_82216062_82216121_-"; exonnum "40"; txlen "28199";
3	ENSEMBL114_rn	exon	82216062	82216121	8.76706247404256	-	.	gene_id "ENSRNOG00000069271"; transcript_id "ENSRNOG00000069271_tx_257"; exon_id "3_82216062_82216121_-"; exonnum "40"; txlen "28604";
3	ENSEMBL114_rn	exon	82216062	82216121	8.76706247404256	-	.	gene_id "ENSRNOG00000069271"; transcript_id "ENSRNOG00000069271_tx_258"; exon_id "3_82216062_82216121_-"; exonnum "40"; txlen "28766";
3	ENSEMBL114_rn	exon	82216062	82216121	8.76706247404256	-	.	gene_id "ENSRNOG00000069271"; transcript_id "ENSRNOG00000069271_tx_259"; exon_id "3_82216062_82216121_-"; exonnum "40"; txlen "28841";
3	ENSEMBL114_rn	exon	82216062	82216121	71.6143817971098	-	.	gene_id "ENSRNOG00000069271"; transcript_id "ENSRNOG00000069271_tx_26"; exon_id "3_82216062_82216121_-"; exonnum "111"; txlen "30189";
3	ENSEMBL114_rn	exon	82216062	82216121	8.76706247404256	-	.	gene_id "ENSRNOG00000069271"; transcript_id "ENSRNOG00000069271_tx_260"; exon_id "3_82216062_82216121_-"; exonnum "40"; txlen "28784";
3	ENSEMBL114_rn	exon	82216062	82216121	8.76706247404256	-	.	gene_id "ENSRNOG00000069271"; transcript_id "ENSRNOG00000069271_tx_261"; exon_id "3_82216062_82216121_-"; exonnum "40"; txlen "28859";
3	ENSEMBL114_rn	exon	82216062	82216121	8.48516212274592	-	.	gene_id "ENSRNOG00000069271"; transcript_id "ENSRNOG00000069271_tx_262"; exon_id "3_82216062_82216121_-"; exonnum "109"; txlen "54877";
3	ENSEMBL114_rn	exon	82216062	82216121	8.48516212274592	-	.	gene_id "ENSRNOG00000069271"; transcript_id "ENSRNOG00000069271_tx_263"; exon_id "3_82216062_82216121_-"; exonnum "109"; txlen "54895";
3	ENSEMBL114_rn	exon	82216062	82216121	8.48516212274592	-	.	gene_id "ENSRNOG00000069271"; transcript_id "ENSRNOG00000069271_tx_264"; exon_id "3_82216062_82216121_-"; exonnum "109"; txlen "55033";
3	ENSEMBL114_rn	exon	82216062	82216121	8.48516212274592	-	.	gene_id "ENSRNOG00000069271"; transcript_id "ENSRNOG00000069271_tx_265"; exon_id "3_82216062_82216121_-"; exonnum "109"; txlen "55051";
3	ENSEMBL114_rn	exon	82216062	82216121	8.48516212274592	-	.	gene_id "ENSRNOG00000069271"; transcript_id "ENSRNOG00000069271_tx_266"; exon_id "3_82216062_82216121_-"; exonnum "111"; txlen "55153";
3	ENSEMBL114_rn	exon	82216062	82216121	8.48516212274592	-	.	gene_id "ENSRNOG00000069271"; transcript_id "ENSRNOG00000069271_tx_267"; exon_id "3_82216062_82216121_-"; exonnum "109"; txlen "55108";
3	ENSEMBL114_rn	exon	82216062	82216121	8.48516212274592	-	.	gene_id "ENSRNOG00000069271"; transcript_id "ENSRNOG00000069271_tx_268"; exon_id "3_82216062_82216121_-"; exonnum "111"; txlen "55309";
3	ENSEMBL114_rn	exon	82216062	82216121	8.48516212274592	-	.	gene_id "ENSRNOG00000069271"; transcript_id "ENSRNOG00000069271_tx_269"; exon_id "3_82216062_82216121_-"; exonnum "111"; txlen "55327";
3	ENSEMBL114_rn	exon	82216062	82216121	71.6143817971098	-	.	gene_id "ENSRNOG00000069271"; transcript_id "ENSRNOG00000069271_tx_27"; exon_id "3_82216062_82216121_-"; exonnum "111"; txlen "30696";
3	ENSEMBL114_rn	exon	82216062	82216121	8.33692060246565	-	.	gene_id "ENSRNOG00000069271"; transcript_id "ENSRNOG00000069271_tx_270"; exon_id "3_82216062_82216121_-"; exonnum "40"; txlen "31080";
3	ENSEMBL114_rn	exon	82216062	82216121	8.33692060246565	-	.	gene_id "ENSRNOG00000069271"; transcript_id "ENSRNOG00000069271_tx_271"; exon_id "3_82216062_82216121_-"; exonnum "40"; txlen "31062";
3	ENSEMBL114_rn	exon	82216062	82216121	8.33692060246565	-	.	gene_id "ENSRNOG00000069271"; transcript_id "ENSRNOG00000069271_tx_272"; exon_id "3_82216062_82216121_-"; exonnum "40"; txlen "31248";
3	ENSEMBL114_rn	exon	82216062	82216121	8.33692060246565	-	.	gene_id "ENSRNOG00000069271"; transcript_id "ENSRNOG00000069271_tx_273"; exon_id "3_82216062_82216121_-"; exonnum "40"; txlen "31230";
3	ENSEMBL114_rn	exon	82216062	82216121	8.18795647206084	-	.	gene_id "ENSRNOG00000069271"; transcript_id "ENSRNOG00000069271_tx_274"; exon_id "3_82216062_82216121_-"; exonnum "109"; txlen "54388";
3	ENSEMBL114_rn	exon	82216062	82216121	8.18795647206084	-	.	gene_id "ENSRNOG00000069271"; transcript_id "ENSRNOG00000069271_tx_275"; exon_id "3_82216062_82216121_-"; exonnum "109"; txlen "54562";
3	ENSEMBL114_rn	exon	82216062	82216121	8.18795647206084	-	.	gene_id "ENSRNOG00000069271"; transcript_id "ENSRNOG00000069271_tx_276"; exon_id "3_82216062_82216121_-"; exonnum "109"; txlen "54619";
3	ENSEMBL114_rn	exon	82216062	82216121	8.18795647206084	-	.	gene_id "ENSRNOG00000069271"; transcript_id "ENSRNOG00000069271_tx_277"; exon_id "3_82216062_82216121_-"; exonnum "111"; txlen "54820";
3	ENSEMBL114_rn	exon	82216062	82216121	8.18795647206084	-	.	gene_id "ENSRNOG00000069271"; transcript_id "ENSRNOG00000069271_tx_278"; exon_id "3_82216062_82216121_-"; exonnum "111"; txlen "54838";
3	ENSEMBL114_rn	exon	82216062	82216121	7.9992958466012	-	.	gene_id "ENSRNOG00000069271"; transcript_id "ENSRNOG00000069271_tx_279"; exon_id "3_82216062_82216121_-"; exonnum "40"; txlen "28364";
3	ENSEMBL114_rn	exon	82216062	82216121	71.6143817971098	-	.	gene_id "ENSRNOG00000069271"; transcript_id "ENSRNOG00000069271_tx_28"; exon_id "3_82216062_82216121_-"; exonnum "109"; txlen "29913";
3	ENSEMBL114_rn	exon	82216062	82216121	7.9992958466012	-	.	gene_id "ENSRNOG00000069271"; transcript_id "ENSRNOG00000069271_tx_280"; exon_id "3_82216062_82216121_-"; exonnum "40"; txlen "28358";
3	ENSEMBL114_rn	exon	82216062	82216121	7.9992958466012	-	.	gene_id "ENSRNOG00000069271"; transcript_id "ENSRNOG00000069271_tx_281"; exon_id "3_82216062_82216121_-"; exonnum "40"; txlen "28382";
3	ENSEMBL114_rn	exon	82216062	82216121	7.71678314402278	-	.	gene_id "ENSRNOG00000069271"; transcript_id "ENSRNOG00000069271_tx_282"; exon_id "3_82216062_82216121_-"; exonnum "109"; txlen "54793";
3	ENSEMBL114_rn	exon	82216062	82216121	7.71550605523477	-	.	gene_id "ENSRNOG00000069271"; transcript_id "ENSRNOG00000069271_tx_283"; exon_id "3_82216062_82216121_-"; exonnum "109"; txlen "54811";
3	ENSEMBL114_rn	exon	82216062	82216121	7.71550605523477	-	.	gene_id "ENSRNOG00000069271"; transcript_id "ENSRNOG00000069271_tx_284"; exon_id "3_82216062_82216121_-"; exonnum "109"; txlen "54871";
3	ENSEMBL114_rn	exon	82216062	82216121	7.71550605523477	-	.	gene_id "ENSRNOG00000069271"; transcript_id "ENSRNOG00000069271_tx_285"; exon_id "3_82216062_82216121_-"; exonnum "111"; txlen "55069";
3	ENSEMBL114_rn	exon	82216062	82216121	7.71550605523477	-	.	gene_id "ENSRNOG00000069271"; transcript_id "ENSRNOG00000069271_tx_286"; exon_id "3_82216062_82216121_-"; exonnum "111"; txlen "55243";
3	ENSEMBL114_rn	exon	82216062	82216121	71.6143817971098	-	.	gene_id "ENSRNOG00000069271"; transcript_id "ENSRNOG00000069271_tx_29"; exon_id "3_82216062_82216121_-"; exonnum "109"; txlen "30420";
3	ENSEMBL114_rn	exon	82216062	82216121	6.78687628541296	-	.	gene_id "ENSRNOG00000069271"; transcript_id "ENSRNOG00000069271_tx_290"; exon_id "3_82216062_82216121_-"; exonnum "40"; txlen "30918";
3	ENSEMBL114_rn	exon	82216062	82216121	6.5985531440888	-	.	gene_id "ENSRNOG00000069271"; transcript_id "ENSRNOG00000069271_tx_292"; exon_id "3_82216062_82216121_-"; exonnum "40"; txlen "31491";
3	ENSEMBL114_rn	exon	82216062	82216121	6.18645896898044	-	.	gene_id "ENSRNOG00000069271"; transcript_id "ENSRNOG00000069271_tx_294"; exon_id "3_82216062_82216121_-"; exonnum "110"; txlen "53377";
3	ENSEMBL114_rn	exon	82216062	82216121	6.08961721652206	-	.	gene_id "ENSRNOG00000069271"; transcript_id "ENSRNOG00000069271_tx_295"; exon_id "3_82216062_82216121_-"; exonnum "109"; txlen "52486";
3	ENSEMBL114_rn	exon	82216062	82216121	6.03198673230656	-	.	gene_id "ENSRNOG00000069271"; transcript_id "ENSRNOG00000069271_tx_296"; exon_id "3_82216062_82216121_-"; exonnum "111"; txlen "53263";
3	ENSEMBL114_rn	exon	82216062	82216121	6.03198673230656	-	.	gene_id "ENSRNOG00000069271"; transcript_id "ENSRNOG00000069271_tx_297"; exon_id "3_82216062_82216121_-"; exonnum "109"; txlen "52819";
3	ENSEMBL114_rn	exon	82216062	82216121	6.03198673230656	-	.	gene_id "ENSRNOG00000069271"; transcript_id "ENSRNOG00000069271_tx_298"; exon_id "3_82216062_82216121_-"; exonnum "111"; txlen "52762";
3	ENSEMBL114_rn	exon	82216062	82216121	6.03198673230656	-	.	gene_id "ENSRNOG00000069271"; transcript_id "ENSRNOG00000069271_tx_299"; exon_id "3_82216062_82216121_-"; exonnum "111"; txlen "53095";
3	ENSEMBL114_rn	exon	82216062	82216121	64.7358432469587	-	.	gene_id "ENSRNOG00000069271"; transcript_id "ENSRNOG00000069271_tx_30"; exon_id "3_82216062_82216121_-"; exonnum "109"; txlen "53572";
3	ENSEMBL114_rn	exon	82216062	82216121	5.96477334155557	-	.	gene_id "ENSRNOG00000069271"; transcript_id "ENSRNOG00000069271_tx_300"; exon_id "3_82216062_82216121_-"; exonnum "40"; txlen "31227";
3	ENSEMBL114_rn	exon	82216062	82216121	5.96477334155557	-	.	gene_id "ENSRNOG00000069271"; transcript_id "ENSRNOG00000069271_tx_301"; exon_id "3_82216062_82216121_-"; exonnum "40"; txlen "31389";
3	ENSEMBL114_rn	exon	82216062	82216121	5.96477334155557	-	.	gene_id "ENSRNOG00000069271"; transcript_id "ENSRNOG00000069271_tx_302"; exon_id "3_82216062_82216121_-"; exonnum "40"; txlen "31557";
3	ENSEMBL114_rn	exon	82216062	82216121	5.96477334155557	-	.	gene_id "ENSRNOG00000069271"; transcript_id "ENSRNOG00000069271_tx_303"; exon_id "3_82216062_82216121_-"; exonnum "40"; txlen "31476";
3	ENSEMBL114_rn	exon	82216062	82216121	5.96477334155557	-	.	gene_id "ENSRNOG00000069271"; transcript_id "ENSRNOG00000069271_tx_304"; exon_id "3_82216062_82216121_-"; exonnum "40"; txlen "31458";
3	ENSEMBL114_rn	exon	82216062	82216121	5.83612891815979	-	.	gene_id "ENSRNOG00000069271"; transcript_id "ENSRNOG00000069271_tx_305"; exon_id "3_82216062_82216121_-"; exonnum "109"; txlen "53089";
3	ENSEMBL114_rn	exon	82216062	82216121	5.83612891815979	-	.	gene_id "ENSRNOG00000069271"; transcript_id "ENSRNOG00000069271_tx_306"; exon_id "3_82216062_82216121_-"; exonnum "111"; txlen "53365";
3	ENSEMBL114_rn	exon	82216062	82216121	5.76746120120554	-	.	gene_id "ENSRNOG00000069271"; transcript_id "ENSRNOG00000069271_tx_308"; exon_id "3_82216062_82216121_-"; exonnum "110"; txlen "53395";
3	ENSEMBL114_rn	exon	82216062	82216121	5.72893803234358	-	.	gene_id "ENSRNOG00000069271"; transcript_id "ENSRNOG00000069271_tx_309"; exon_id "3_82216062_82216121_-"; exonnum "110"; txlen "53710";
3	ENSEMBL114_rn	exon	82216062	82216121	60.6140257177208	-	.	gene_id "ENSRNOG00000069271"; transcript_id "ENSRNOG00000069271_tx_31"; exon_id "3_82216062_82216121_-"; exonnum "111"; txlen "53851";
3	ENSEMBL114_rn	exon	82216062	82216121	5.72893803234358	-	.	gene_id "ENSRNOG00000069271"; transcript_id "ENSRNOG00000069271_tx_310"; exon_id "3_82216062_82216121_-"; exonnum "110"; txlen "52792";
3	ENSEMBL114_rn	exon	82216062	82216121	5.72893803234358	-	.	gene_id "ENSRNOG00000069271"; transcript_id "ENSRNOG00000069271_tx_311"; exon_id "3_82216062_82216121_-"; exonnum "110"; txlen "53125";
3	ENSEMBL114_rn	exon	82216062	82216121	5.72893803234358	-	.	gene_id "ENSRNOG00000069271"; transcript_id "ENSRNOG00000069271_tx_312"; exon_id "3_82216062_82216121_-"; exonnum "110"; txlen "53209";
3	ENSEMBL114_rn	exon	82216062	82216121	5.72893803234358	-	.	gene_id "ENSRNOG00000069271"; transcript_id "ENSRNOG00000069271_tx_313"; exon_id "3_82216062_82216121_-"; exonnum "110"; txlen "53542";
3	ENSEMBL114_rn	exon	82216062	82216121	5.40744288977416	-	.	gene_id "ENSRNOG00000069271"; transcript_id "ENSRNOG00000069271_tx_315"; exon_id "3_82216062_82216121_-"; exonnum "109"; txlen "53764";
3	ENSEMBL114_rn	exon	82216062	82216121	5.40744288977416	-	.	gene_id "ENSRNOG00000069271"; transcript_id "ENSRNOG00000069271_tx_316"; exon_id "3_82216062_82216121_-"; exonnum "109"; txlen "53506";
3	ENSEMBL114_rn	exon	82216062	82216121	5.40744288977416	-	.	gene_id "ENSRNOG00000069271"; transcript_id "ENSRNOG00000069271_tx_317"; exon_id "3_82216062_82216121_-"; exonnum "109"; txlen "53839";
3	ENSEMBL114_rn	exon	82216062	82216121	5.40744288977416	-	.	gene_id "ENSRNOG00000069271"; transcript_id "ENSRNOG00000069271_tx_318"; exon_id "3_82216062_82216121_-"; exonnum "111"; txlen "54040";
3	ENSEMBL114_rn	exon	82216062	82216121	5.40744288977416	-	.	gene_id "ENSRNOG00000069271"; transcript_id "ENSRNOG00000069271_tx_319"; exon_id "3_82216062_82216121_-"; exonnum "111"; txlen "53782";
3	ENSEMBL114_rn	exon	82216062	82216121	60.6140257177208	-	.	gene_id "ENSRNOG00000069271"; transcript_id "ENSRNOG00000069271_tx_32"; exon_id "3_82216062_82216121_-"; exonnum "111"; txlen "53869";
3	ENSEMBL114_rn	exon	82216062	82216121	5.40744288977416	-	.	gene_id "ENSRNOG00000069271"; transcript_id "ENSRNOG00000069271_tx_320"; exon_id "3_82216062_82216121_-"; exonnum "111"; txlen "54115";
3	ENSEMBL114_rn	exon	82216062	82216121	5.40744288977416	-	.	gene_id "ENSRNOG00000069271"; transcript_id "ENSRNOG00000069271_tx_321"; exon_id "3_82216062_82216121_-"; exonnum "109"; txlen "53338";
3	ENSEMBL114_rn	exon	82216062	82216121	5.40744288977416	-	.	gene_id "ENSRNOG00000069271"; transcript_id "ENSRNOG00000069271_tx_322"; exon_id "3_82216062_82216121_-"; exonnum "109"; txlen "53671";
3	ENSEMBL114_rn	exon	82216062	82216121	5.40744288977416	-	.	gene_id "ENSRNOG00000069271"; transcript_id "ENSRNOG00000069271_tx_323"; exon_id "3_82216062_82216121_-"; exonnum "111"; txlen "53614";
3	ENSEMBL114_rn	exon	82216062	82216121	5.30994026456868	-	.	gene_id "ENSRNOG00000069271"; transcript_id "ENSRNOG00000069271_tx_324"; exon_id "3_82216062_82216121_-"; exonnum "110"; txlen "53728";
3	ENSEMBL114_rn	exon	82216062	82216121	5.30994026456868	-	.	gene_id "ENSRNOG00000069271"; transcript_id "ENSRNOG00000069271_tx_325"; exon_id "3_82216062_82216121_-"; exonnum "109"; txlen "53422";
3	ENSEMBL114_rn	exon	82216062	82216121	5.30994026456868	-	.	gene_id "ENSRNOG00000069271"; transcript_id "ENSRNOG00000069271_tx_326"; exon_id "3_82216062_82216121_-"; exonnum "110"; txlen "53227";
3	ENSEMBL114_rn	exon	82216062	82216121	5.30994026456868	-	.	gene_id "ENSRNOG00000069271"; transcript_id "ENSRNOG00000069271_tx_327"; exon_id "3_82216062_82216121_-"; exonnum "111"; txlen "53698";
3	ENSEMBL114_rn	exon	82216062	82216121	4.831212894739	-	.	gene_id "ENSRNOG00000069271"; transcript_id "ENSRNOG00000069271_tx_329"; exon_id "3_82216062_82216121_-"; exonnum "40"; txlen "30837";
3	ENSEMBL114_rn	exon	82216062	82216121	60.6140257177208	-	.	gene_id "ENSRNOG00000069271"; transcript_id "ENSRNOG00000069271_tx_33"; exon_id "3_82216062_82216121_-"; exonnum "109"; txlen "53575";
3	ENSEMBL114_rn	exon	82216062	82216121	4.831212894739	-	.	gene_id "ENSRNOG00000069271"; transcript_id "ENSRNOG00000069271_tx_330"; exon_id "3_82216062_82216121_-"; exonnum "40"; txlen "30999";
3	ENSEMBL114_rn	exon	82216062	82216121	0.358153421633461	-	.	gene_id "ENSRNOG00000069271"; transcript_id "ENSRNOG00000069271_tx_331"; exon_id "3_82216062_82216121_-"; exonnum "112"; txlen "58492";
3	ENSEMBL114_rn	exon	82216062	82216121	60.3263067987621	-	.	gene_id "ENSRNOG00000069271"; transcript_id "ENSRNOG00000069271_tx_34"; exon_id "3_82216062_82216121_-"; exonnum "111"; txlen "53344";
3	ENSEMBL114_rn	exon	82216062	82216121	60.3263067987621	-	.	gene_id "ENSRNOG00000069271"; transcript_id "ENSRNOG00000069271_tx_35"; exon_id "3_82216062_82216121_-"; exonnum "109"; txlen "53068";
3	ENSEMBL114_rn	exon	82216062	82216121	60.3263067987621	-	.	gene_id "ENSRNOG00000069271"; transcript_id "ENSRNOG00000069271_tx_36"; exon_id "3_82216062_82216121_-"; exonnum "111"; txlen "30264";
3	ENSEMBL114_rn	exon	82216062	82216121	60.3263067987621	-	.	gene_id "ENSRNOG00000069271"; transcript_id "ENSRNOG00000069271_tx_37"; exon_id "3_82216062_82216121_-"; exonnum "111"; txlen "30771";
3	ENSEMBL114_rn	exon	82216062	82216121	60.3263067987621	-	.	gene_id "ENSRNOG00000069271"; transcript_id "ENSRNOG00000069271_tx_38"; exon_id "3_82216062_82216121_-"; exonnum "109"; txlen "30495";
3	ENSEMBL114_rn	exon	82216062	82216121	59.6983345033843	-	.	gene_id "ENSRNOG00000069271"; transcript_id "ENSRNOG00000069271_tx_39"; exon_id "3_82216062_82216121_-"; exonnum "111"; txlen "53707";
3	ENSEMBL114_rn	exon	82216062	82216121	59.6983345033843	-	.	gene_id "ENSRNOG00000069271"; transcript_id "ENSRNOG00000069271_tx_40"; exon_id "3_82216062_82216121_-"; exonnum "109"; txlen "53431";
3	ENSEMBL114_rn	exon	82216062	82216121	55.5979347700282	-	.	gene_id "ENSRNOG00000069271"; transcript_id "ENSRNOG00000069271_tx_41"; exon_id "3_82216062_82216121_-"; exonnum "109"; txlen "53590";
3	ENSEMBL114_rn	exon	82216062	82216121	54.2908916136101	-	.	gene_id "ENSRNOG00000069271"; transcript_id "ENSRNOG00000069271_tx_42"; exon_id "3_82216062_82216121_-"; exonnum "111"; txlen "53200";
3	ENSEMBL114_rn	exon	82216062	82216121	54.2908916136101	-	.	gene_id "ENSRNOG00000069271"; transcript_id "ENSRNOG00000069271_tx_43"; exon_id "3_82216062_82216121_-"; exonnum "109"; txlen "52924";
3	ENSEMBL114_rn	exon	82216062	82216121	54.2908916136101	-	.	gene_id "ENSRNOG00000069271"; transcript_id "ENSRNOG00000069271_tx_44"; exon_id "3_82216062_82216121_-"; exonnum "111"; txlen "30120";
3	ENSEMBL114_rn	exon	82216062	82216121	54.2908916136101	-	.	gene_id "ENSRNOG00000069271"; transcript_id "ENSRNOG00000069271_tx_45"; exon_id "3_82216062_82216121_-"; exonnum "111"; txlen "30195";
3	ENSEMBL114_rn	exon	82216062	82216121	54.2908916136101	-	.	gene_id "ENSRNOG00000069271"; transcript_id "ENSRNOG00000069271_tx_46"; exon_id "3_82216062_82216121_-"; exonnum "111"; txlen "30627";
3	ENSEMBL114_rn	exon	82216062	82216121	54.2908916136101	-	.	gene_id "ENSRNOG00000069271"; transcript_id "ENSRNOG00000069271_tx_47"; exon_id "3_82216062_82216121_-"; exonnum "111"; txlen "30702";
3	ENSEMBL114_rn	exon	82216062	82216121	54.2908916136101	-	.	gene_id "ENSRNOG00000069271"; transcript_id "ENSRNOG00000069271_tx_48"; exon_id "3_82216062_82216121_-"; exonnum "109"; txlen "30351";
3	ENSEMBL114_rn	exon	82216062	82216121	54.2908916136101	-	.	gene_id "ENSRNOG00000069271"; transcript_id "ENSRNOG00000069271_tx_49"; exon_id "3_82216062_82216121_-"; exonnum "109"; txlen "30426";
3	ENSEMBL114_rn	exon	82216062	82216121	52.7548762148723	-	.	gene_id "ENSRNOG00000069271"; transcript_id "ENSRNOG00000069271_tx_50"; exon_id "3_82216062_82216121_-"; exonnum "111"; txlen "53866";
3	ENSEMBL114_rn	exon	82216062	82216121	52.4267900955442	-	.	gene_id "ENSRNOG00000069271"; transcript_id "ENSRNOG00000069271_tx_51"; exon_id "3_82216062_82216121_-"; exonnum "109"; txlen "53416";
3	ENSEMBL114_rn	exon	82216062	82216121	52.371227047488	-	.	gene_id "ENSRNOG00000069271"; transcript_id "ENSRNOG00000069271_tx_52"; exon_id "3_82216062_82216121_-"; exonnum "109"; txlen "53434";
3	ENSEMBL114_rn	exon	82216062	82216121	52.371227047488	-	.	gene_id "ENSRNOG00000069271"; transcript_id "ENSRNOG00000069271_tx_53"; exon_id "3_82216062_82216121_-"; exonnum "111"; txlen "53710";
3	ENSEMBL114_rn	exon	82216062	82216121	52.371227047488	-	.	gene_id "ENSRNOG00000069271"; transcript_id "ENSRNOG00000069271_tx_54"; exon_id "3_82216062_82216121_-"; exonnum "111"; txlen "53692";
3	ENSEMBL114_rn	exon	82216062	82216121	40.584212397649	-	.	gene_id "ENSRNOG00000069271"; transcript_id "ENSRNOG00000069271_tx_55"; exon_id "3_82216062_82216121_-"; exonnum "109"; txlen "52987";
3	ENSEMBL114_rn	exon	82216062	82216121	37.8309002645638	-	.	gene_id "ENSRNOG00000069271"; transcript_id "ENSRNOG00000069271_tx_56"; exon_id "3_82216062_82216121_-"; exonnum "109"; txlen "54382";
3	ENSEMBL114_rn	exon	82216062	82216121	36.3035568276253	-	.	gene_id "ENSRNOG00000069271"; transcript_id "ENSRNOG00000069271_tx_58"; exon_id "3_82216062_82216121_-"; exonnum "109"; txlen "54400";
3	ENSEMBL114_rn	exon	82216062	82216121	140.572953432375	-	.	gene_id "ENSRNOG00000069271"; transcript_id "ENSRNOG00000069271_tx_6"; exon_id "3_82216062_82216121_-"; exonnum "109"; txlen "53239";
3	ENSEMBL114_rn	exon	82216062	82216121	34.9628523549969	-	.	gene_id "ENSRNOG00000069271"; transcript_id "ENSRNOG00000069271_tx_60"; exon_id "3_82216062_82216121_-"; exonnum "109"; txlen "53083";
3	ENSEMBL114_rn	exon	82216062	82216121	34.9072893069407	-	.	gene_id "ENSRNOG00000069271"; transcript_id "ENSRNOG00000069271_tx_61"; exon_id "3_82216062_82216121_-"; exonnum "109"; txlen "53101";
3	ENSEMBL114_rn	exon	82216062	82216121	34.9072893069407	-	.	gene_id "ENSRNOG00000069271"; transcript_id "ENSRNOG00000069271_tx_62"; exon_id "3_82216062_82216121_-"; exonnum "111"; txlen "53377";
3	ENSEMBL114_rn	exon	82216062	82216121	34.5779105204785	-	.	gene_id "ENSRNOG00000069271"; transcript_id "ENSRNOG00000069271_tx_63"; exon_id "3_82216062_82216121_-"; exonnum "109"; txlen "54244";
3	ENSEMBL114_rn	exon	82216062	82216121	34.5779105204785	-	.	gene_id "ENSRNOG00000069271"; transcript_id "ENSRNOG00000069271_tx_64"; exon_id "3_82216062_82216121_-"; exonnum "109"; txlen "54226";
3	ENSEMBL114_rn	exon	82216062	82216121	34.5779105204785	-	.	gene_id "ENSRNOG00000069271"; transcript_id "ENSRNOG00000069271_tx_65"; exon_id "3_82216062_82216121_-"; exonnum "111"; txlen "54520";
3	ENSEMBL114_rn	exon	82216062	82216121	34.5779105204785	-	.	gene_id "ENSRNOG00000069271"; transcript_id "ENSRNOG00000069271_tx_66"; exon_id "3_82216062_82216121_-"; exonnum "111"; txlen "54502";
3	ENSEMBL114_rn	exon	82216062	82216121	34.5779105204785	-	.	gene_id "ENSRNOG00000069271"; transcript_id "ENSRNOG00000069271_tx_67"; exon_id "3_82216062_82216121_-"; exonnum "111"; txlen "54676";
3	ENSEMBL114_rn	exon	82216062	82216121	33.9692263627578	-	.	gene_id "ENSRNOG00000069271"; transcript_id "ENSRNOG00000069271_tx_68"; exon_id "3_82216062_82216121_-"; exonnum "109"; txlen "53005";
3	ENSEMBL114_rn	exon	82216062	82216121	33.0408095169883	-	.	gene_id "ENSRNOG00000069271"; transcript_id "ENSRNOG00000069271_tx_71"; exon_id "3_82216062_82216121_-"; exonnum "109"; txlen "52849";
3	ENSEMBL114_rn	exon	82216062	82216121	33.0408095169883	-	.	gene_id "ENSRNOG00000069271"; transcript_id "ENSRNOG00000069271_tx_72"; exon_id "3_82216062_82216121_-"; exonnum "109"; txlen "52831";
3	ENSEMBL114_rn	exon	82216062	82216121	33.0408095169883	-	.	gene_id "ENSRNOG00000069271"; transcript_id "ENSRNOG00000069271_tx_73"; exon_id "3_82216062_82216121_-"; exonnum "111"; txlen "53125";
3	ENSEMBL114_rn	exon	82216062	82216121	33.0408095169883	-	.	gene_id "ENSRNOG00000069271"; transcript_id "ENSRNOG00000069271_tx_74"; exon_id "3_82216062_82216121_-"; exonnum "111"; txlen "53281";
3	ENSEMBL114_rn	exon	82216062	82216121	33.0408095169883	-	.	gene_id "ENSRNOG00000069271"; transcript_id "ENSRNOG00000069271_tx_75"; exon_id "3_82216062_82216121_-"; exonnum "109"; txlen "53659";
3	ENSEMBL114_rn	exon	82216062	82216121	33.0408095169883	-	.	gene_id "ENSRNOG00000069271"; transcript_id "ENSRNOG00000069271_tx_76"; exon_id "3_82216062_82216121_-"; exonnum "109"; txlen "53641";
3	ENSEMBL114_rn	exon	82216062	82216121	33.0408095169883	-	.	gene_id "ENSRNOG00000069271"; transcript_id "ENSRNOG00000069271_tx_77"; exon_id "3_82216062_82216121_-"; exonnum "111"; txlen "53935";
3	ENSEMBL114_rn	exon	82216062	82216121	24.1544443405605	-	.	gene_id "ENSRNOG00000069271"; transcript_id "ENSRNOG00000069271_tx_78"; exon_id "3_82216062_82216121_-"; exonnum "109"; txlen "53353";
3	ENSEMBL114_rn	exon	82216062	82216121	24.1544443405605	-	.	gene_id "ENSRNOG00000069271"; transcript_id "ENSRNOG00000069271_tx_79"; exon_id "3_82216062_82216121_-"; exonnum "109"; txlen "53335";
3	ENSEMBL114_rn	exon	82216062	82216121	22.6627790540956	-	.	gene_id "ENSRNOG00000069271"; transcript_id "ENSRNOG00000069271_tx_80"; exon_id "3_82216062_82216121_-"; exonnum "109"; txlen "52654";
3	ENSEMBL114_rn	exon	82216062	82216121	21.6767317241106	-	.	gene_id "ENSRNOG00000069271"; transcript_id "ENSRNOG00000069271_tx_82"; exon_id "3_82216062_82216121_-"; exonnum "111"; txlen "52930";
3	ENSEMBL114_rn	exon	82216062	82216121	21.0052941981678	-	.	gene_id "ENSRNOG00000069271"; transcript_id "ENSRNOG00000069271_tx_83"; exon_id "3_82216062_82216121_-"; exonnum "109"; txlen "54853";
3	ENSEMBL114_rn	exon	82216062	82216121	21.0052941981678	-	.	gene_id "ENSRNOG00000069271"; transcript_id "ENSRNOG00000069271_tx_84"; exon_id "3_82216062_82216121_-"; exonnum "109"; txlen "30882";
3	ENSEMBL114_rn	exon	82216062	82216121	21.0052941981678	-	.	gene_id "ENSRNOG00000069271"; transcript_id "ENSRNOG00000069271_tx_85"; exon_id "3_82216062_82216121_-"; exonnum "109"; txlen "31389";
3	ENSEMBL114_rn	exon	82216062	82216121	21.0052941981678	-	.	gene_id "ENSRNOG00000069271"; transcript_id "ENSRNOG00000069271_tx_86"; exon_id "3_82216062_82216121_-"; exonnum "111"; txlen "31158";
3	ENSEMBL114_rn	exon	82216062	82216121	21.0052941981678	-	.	gene_id "ENSRNOG00000069271"; transcript_id "ENSRNOG00000069271_tx_87"; exon_id "3_82216062_82216121_-"; exonnum "111"; txlen "31665";
3	ENSEMBL114_rn	exon	82216062	82216121	21.0052941981678	-	.	gene_id "ENSRNOG00000069271"; transcript_id "ENSRNOG00000069271_tx_88"; exon_id "3_82216062_82216121_-"; exonnum "109"; txlen "30915";
3	ENSEMBL114_rn	exon	82216062	82216121	21.0052941981678	-	.	gene_id "ENSRNOG00000069271"; transcript_id "ENSRNOG00000069271_tx_89"; exon_id "3_82216062_82216121_-"; exonnum "111"; txlen "31191";
3	ENSEMBL114_rn	exon	82216062	82216121	102.780794376557	-	.	gene_id "ENSRNOG00000069271"; transcript_id "ENSRNOG00000069271_tx_9"; exon_id "3_82216062_82216121_-"; exonnum "111"; txlen "53515";
3	ENSEMBL114_rn	exon	82216062	82216121	21.0052941981678	-	.	gene_id "ENSRNOG00000069271"; transcript_id "ENSRNOG00000069271_tx_90"; exon_id "3_82216062_82216121_-"; exonnum "112"; txlen "31800";
3	ENSEMBL114_rn	exon	82216062	82216121	21.0052941981678	-	.	gene_id "ENSRNOG00000069271"; transcript_id "ENSRNOG00000069271_tx_91"; exon_id "3_82216062_82216121_-"; exonnum "109"; txlen "32025";
3	ENSEMBL114_rn	exon	82216062	82216121	21.0052941981678	-	.	gene_id "ENSRNOG00000069271"; transcript_id "ENSRNOG00000069271_tx_92"; exon_id "3_82216062_82216121_-"; exonnum "109"; txlen "31365";
3	ENSEMBL114_rn	exon	82216062	82216121	21.0052941981678	-	.	gene_id "ENSRNOG00000069271"; transcript_id "ENSRNOG00000069271_tx_93"; exon_id "3_82216062_82216121_-"; exonnum "111"; txlen "31641";
3	ENSEMBL114_rn	exon	82216062	82216121	21.0052941981678	-	.	gene_id "ENSRNOG00000069271"; transcript_id "ENSRNOG00000069271_tx_94"; exon_id "3_82216062_82216121_-"; exonnum "109"; txlen "32202";
3	ENSEMBL114_rn	exon	82216062	82216121	21.0052941981678	-	.	gene_id "ENSRNOG00000069271"; transcript_id "ENSRNOG00000069271_tx_95"; exon_id "3_82216062_82216121_-"; exonnum "111"; txlen "32478";
3	ENSEMBL114_rn	exon	82216062	82216121	21.0052941981678	-	.	gene_id "ENSRNOG00000069271"; transcript_id "ENSRNOG00000069271_tx_96"; exon_id "3_82216062_82216121_-"; exonnum "109"; txlen "31602";
3	ENSEMBL114_rn	exon	82216062	82216121	21.0052941981678	-	.	gene_id "ENSRNOG00000069271"; transcript_id "ENSRNOG00000069271_tx_97"; exon_id "3_82216062_82216121_-"; exonnum "111"; txlen "31878";
3	ENSEMBL114_rn	exon	82216062	82216121	21.0052941981678	-	.	gene_id "ENSRNOG00000069271"; transcript_id "ENSRNOG00000069271_tx_98"; exon_id "3_82216062_82216121_-"; exonnum "109"; txlen "31398";
3	ENSEMBL114_rn	exon	82216062	82216121	21.0052941981678	-	.	gene_id "ENSRNOG00000069271"; transcript_id "ENSRNOG00000069271_tx_99"; exon_id "3_82216062_82216121_-"; exonnum "109"; txlen "30891";
3	ensembl	exon	82216548	82216949	0	-	.	gene_id "ENSRNOG00000069271"; gene_version "2"; transcript_id "ENSRNOT00000114553"; transcript_version "2"; exon_number "103"; gene_name "Ttn"; gene_source "ensembl"; gene_biotype "protein_coding"; transcript_name "Ttn-204"; transcript_source "ensembl"; transcript_biotype "protein_coding"; exon_id "ENSRNOE00000607376"; exon_version "1"; tag "Ensembl_canonical";
3	ensembl	CDS	82216548	82216949	0	-	2	gene_id "ENSRNOG00000069271"; gene_version "2"; transcript_id "ENSRNOT00000114553"; transcript_version "2"; exon_number "103"; gene_name "Ttn"; gene_source "ensembl"; gene_biotype "protein_coding"; transcript_name "Ttn-204"; transcript_source "ensembl"; transcript_biotype "protein_coding"; protein_id "ENSRNOP00000082190"; protein_version "2"; tag "Ensembl_canonical";
3	ENSEMBL114_rn	exon	82216548	82216949	94.9590598464747	-	.	gene_id "ENSRNOG00000069271"; transcript_id "ENSRNOG00000069271_tx_10"; exon_id "3_82216548_82216949_-"; exonnum "108"; txlen "53257";
3	ENSEMBL114_rn	exon	82216548	82216949	21.0052941981678	-	.	gene_id "ENSRNOG00000069271"; transcript_id "ENSRNOG00000069271_tx_100"; exon_id "3_82216548_82216949_-"; exonnum "110"; txlen "31674";
3	ENSEMBL114_rn	exon	82216548	82216949	21.0052941981678	-	.	gene_id "ENSRNOG00000069271"; transcript_id "ENSRNOG00000069271_tx_101"; exon_id "3_82216548_82216949_-"; exonnum "110"; txlen "31167";
3	ENSEMBL114_rn	exon	82216548	82216949	21.0052941981678	-	.	gene_id "ENSRNOG00000069271"; transcript_id "ENSRNOG00000069271_tx_102"; exon_id "3_82216548_82216949_-"; exonnum "111"; txlen "32283";
3	ENSEMBL114_rn	exon	82216548	82216949	21.0052941981678	-	.	gene_id "ENSRNOG00000069271"; transcript_id "ENSRNOG00000069271_tx_103"; exon_id "3_82216548_82216949_-"; exonnum "111"; txlen "31776";
3	ENSEMBL114_rn	exon	82216548	82216949	21.0052941981678	-	.	gene_id "ENSRNOG00000069271"; transcript_id "ENSRNOG00000069271_tx_104"; exon_id "3_82216548_82216949_-"; exonnum "111"; txlen "31809";
3	ENSEMBL114_rn	exon	82216548	82216949	21.0052941981678	-	.	gene_id "ENSRNOG00000069271"; transcript_id "ENSRNOG00000069271_tx_105"; exon_id "3_82216548_82216949_-"; exonnum "110"; txlen "56365";
3	ENSEMBL114_rn	exon	82216548	82216949	21.0052941981678	-	.	gene_id "ENSRNOG00000069271"; transcript_id "ENSRNOG00000069271_tx_106"; exon_id "3_82216548_82216949_-"; exonnum "108"; txlen "56089";
3	ENSEMBL114_rn	exon	82216548	82216949	21.0052941981678	-	.	gene_id "ENSRNOG00000069271"; transcript_id "ENSRNOG00000069271_tx_107"; exon_id "3_82216548_82216949_-"; exonnum "111"; txlen "56500";
3	ENSEMBL114_rn	exon	82216548	82216949	21.0052941981678	-	.	gene_id "ENSRNOG00000069271"; transcript_id "ENSRNOG00000069271_tx_108"; exon_id "3_82216548_82216949_-"; exonnum "108"; txlen "56107";
3	ENSEMBL114_rn	exon	82216548	82216949	21.0052941981678	-	.	gene_id "ENSRNOG00000069271"; transcript_id "ENSRNOG00000069271_tx_109"; exon_id "3_82216548_82216949_-"; exonnum "111"; txlen "56902";
3	ENSEMBL114_rn	exon	82216548	82216949	94.3132294331442	-	.	gene_id "ENSRNOG00000069271"; transcript_id "ENSRNOG00000069271_tx_11"; exon_id "3_82216548_82216949_-"; exonnum "108"; txlen "30159";
3	ENSEMBL114_rn	exon	82216548	82216949	21.0052941981678	-	.	gene_id "ENSRNOG00000069271"; transcript_id "ENSRNOG00000069271_tx_110"; exon_id "3_82216548_82216949_-"; exonnum "111"; txlen "56920";
3	ENSEMBL114_rn	exon	82216548	82216949	21.0052941981678	-	.	gene_id "ENSRNOG00000069271"; transcript_id "ENSRNOG00000069271_tx_111"; exon_id "3_82216548_82216949_-"; exonnum "110"; txlen "33138";
3	ENSEMBL114_rn	exon	82216548	82216949	21.0052941981678	-	.	gene_id "ENSRNOG00000069271"; transcript_id "ENSRNOG00000069271_tx_112"; exon_id "3_82216548_82216949_-"; exonnum "108"; txlen "32862";
3	ENSEMBL114_rn	exon	82216548	82216949	21.0052941981678	-	.	gene_id "ENSRNOG00000069271"; transcript_id "ENSRNOG00000069271_tx_113"; exon_id "3_82216548_82216949_-"; exonnum "111"; txlen "33273";
3	ENSEMBL114_rn	exon	82216548	82216949	21.0052941981678	-	.	gene_id "ENSRNOG00000069271"; transcript_id "ENSRNOG00000069271_tx_114"; exon_id "3_82216548_82216949_-"; exonnum "110"; txlen "33114";
3	ENSEMBL114_rn	exon	82216548	82216949	21.0052941981678	-	.	gene_id "ENSRNOG00000069271"; transcript_id "ENSRNOG00000069271_tx_115"; exon_id "3_82216548_82216949_-"; exonnum "108"; txlen "32838";
3	ENSEMBL114_rn	exon	82216548	82216949	21.0052941981678	-	.	gene_id "ENSRNOG00000069271"; transcript_id "ENSRNOG00000069271_tx_116"; exon_id "3_82216548_82216949_-"; exonnum "111"; txlen "33249";
3	ENSEMBL114_rn	exon	82216548	82216949	20.5244156314251	-	.	gene_id "ENSRNOG00000069271"; transcript_id "ENSRNOG00000069271_tx_118"; exon_id "3_82216548_82216949_-"; exonnum "108"; txlen "53584";
3	ENSEMBL114_rn	exon	82216548	82216949	20.5244156314251	-	.	gene_id "ENSRNOG00000069271"; transcript_id "ENSRNOG00000069271_tx_119"; exon_id "3_82216548_82216949_-"; exonnum "110"; txlen "53860";
3	ENSEMBL114_rn	exon	82216548	82216949	94.2555989489287	-	.	gene_id "ENSRNOG00000069271"; transcript_id "ENSRNOG00000069271_tx_12"; exon_id "3_82216548_82216949_-"; exonnum "110"; txlen "30435";
3	ENSEMBL114_rn	exon	82216548	82216949	20.5244156314251	-	.	gene_id "ENSRNOG00000069271"; transcript_id "ENSRNOG00000069271_tx_120"; exon_id "3_82216548_82216949_-"; exonnum "108"; txlen "54169";
3	ENSEMBL114_rn	exon	82216548	82216949	20.5244156314251	-	.	gene_id "ENSRNOG00000069271"; transcript_id "ENSRNOG00000069271_tx_121"; exon_id "3_82216548_82216949_-"; exonnum "108"; txlen "54151";
3	ENSEMBL114_rn	exon	82216548	82216949	20.5244156314251	-	.	gene_id "ENSRNOG00000069271"; transcript_id "ENSRNOG00000069271_tx_122"; exon_id "3_82216548_82216949_-"; exonnum "110"; txlen "54445";
3	ENSEMBL114_rn	exon	82216548	82216949	20.3190196167864	-	.	gene_id "ENSRNOG00000069271"; transcript_id "ENSRNOG00000069271_tx_126"; exon_id "3_82216548_82216949_-"; exonnum "108"; txlen "53488";
3	ENSEMBL114_rn	exon	82216548	82216949	20.3190196167864	-	.	gene_id "ENSRNOG00000069271"; transcript_id "ENSRNOG00000069271_tx_127"; exon_id "3_82216548_82216949_-"; exonnum "108"; txlen "53470";
3	ENSEMBL114_rn	exon	82216548	82216949	19.9274165809624	-	.	gene_id "ENSRNOG00000069271"; transcript_id "ENSRNOG00000069271_tx_129"; exon_id "3_82216548_82216949_-"; exonnum "108"; txlen "52747";
3	ENSEMBL114_rn	exon	82216548	82216949	93.9265433506624	-	.	gene_id "ENSRNOG00000069271"; transcript_id "ENSRNOG00000069271_tx_13"; exon_id "3_82216548_82216949_-"; exonnum "110"; txlen "53533";
3	ENSEMBL114_rn	exon	82216548	82216949	19.9274165809624	-	.	gene_id "ENSRNOG00000069271"; transcript_id "ENSRNOG00000069271_tx_130"; exon_id "3_82216548_82216949_-"; exonnum "108"; txlen "52729";
3	ENSEMBL114_rn	exon	82216548	82216949	19.9274165809624	-	.	gene_id "ENSRNOG00000069271"; transcript_id "ENSRNOG00000069271_tx_131"; exon_id "3_82216548_82216949_-"; exonnum "110"; txlen "53023";
3	ENSEMBL114_rn	exon	82216548	82216949	19.9274165809624	-	.	gene_id "ENSRNOG00000069271"; transcript_id "ENSRNOG00000069271_tx_132"; exon_id "3_82216548_82216949_-"; exonnum "108"; txlen "53332";
3	ENSEMBL114_rn	exon	82216548	82216949	19.9274165809624	-	.	gene_id "ENSRNOG00000069271"; transcript_id "ENSRNOG00000069271_tx_133"; exon_id "3_82216548_82216949_-"; exonnum "108"; txlen "53314";
3	ENSEMBL114_rn	exon	82216548	82216949	19.9274165809624	-	.	gene_id "ENSRNOG00000069271"; transcript_id "ENSRNOG00000069271_tx_134"; exon_id "3_82216548_82216949_-"; exonnum "110"; txlen "53608";
3	ENSEMBL114_rn	exon	82216548	82216949	19.9274165809624	-	.	gene_id "ENSRNOG00000069271"; transcript_id "ENSRNOG00000069271_tx_135"; exon_id "3_82216548_82216949_-"; exonnum "110"; txlen "53764";
3	ENSEMBL114_rn	exon	82216548	82216949	19.9274165809624	-	.	gene_id "ENSRNOG00000069271"; transcript_id "ENSRNOG00000069271_tx_136"; exon_id "3_82216548_82216949_-"; exonnum "108"; txlen "54142";
3	ENSEMBL114_rn	exon	82216548	82216949	19.9274165809624	-	.	gene_id "ENSRNOG00000069271"; transcript_id "ENSRNOG00000069271_tx_137"; exon_id "3_82216548_82216949_-"; exonnum "108"; txlen "54124";
3	ENSEMBL114_rn	exon	82216548	82216949	19.9274165809624	-	.	gene_id "ENSRNOG00000069271"; transcript_id "ENSRNOG00000069271_tx_138"; exon_id "3_82216548_82216949_-"; exonnum "110"; txlen "54418";
3	ENSEMBL114_rn	exon	82216548	82216949	87.2591267889139	-	.	gene_id "ENSRNOG00000069271"; transcript_id "ENSRNOG00000069271_tx_14"; exon_id "3_82216548_82216949_-"; exonnum "110"; txlen "29928";
3	ENSEMBL114_rn	exon	82216548	82216949	19.0980328700498	-	.	gene_id "ENSRNOG00000069271"; transcript_id "ENSRNOG00000069271_tx_140"; exon_id "3_82216548_82216949_-"; exonnum "108"; txlen "55111";
3	ENSEMBL114_rn	exon	82216548	82216949	18.943910958335	-	.	gene_id "ENSRNOG00000069271"; transcript_id "ENSRNOG00000069271_tx_141"; exon_id "3_82216548_82216949_-"; exonnum "39"; txlen "28865";
3	ENSEMBL114_rn	exon	82216548	82216949	18.0608247002282	-	.	gene_id "ENSRNOG00000069271"; transcript_id "ENSRNOG00000069271_tx_142"; exon_id "3_82216548_82216949_-"; exonnum "108"; txlen "52909";
3	ENSEMBL114_rn	exon	82216548	82216949	17.9327055709128	-	.	gene_id "ENSRNOG00000069271"; transcript_id "ENSRNOG00000069271_tx_143"; exon_id "3_82216548_82216949_-"; exonnum "108"; txlen "52927";
3	ENSEMBL114_rn	exon	82216548	82216949	17.4921718589356	-	.	gene_id "ENSRNOG00000069271"; transcript_id "ENSRNOG00000069271_tx_144"; exon_id "3_82216548_82216949_-"; exonnum "110"; txlen "55387";
3	ENSEMBL114_rn	exon	82216548	82216949	17.3155383379501	-	.	gene_id "ENSRNOG00000069271"; transcript_id "ENSRNOG00000069271_tx_145"; exon_id "3_82216548_82216949_-"; exonnum "108"; txlen "55030";
3	ENSEMBL114_rn	exon	82216548	82216949	17.028308204416	-	.	gene_id "ENSRNOG00000069271"; transcript_id "ENSRNOG00000069271_tx_146"; exon_id "3_82216548_82216949_-"; exonnum "110"; txlen "53185";
3	ENSEMBL114_rn	exon	82216548	82216949	16.6307923217891	-	.	gene_id "ENSRNOG00000069271"; transcript_id "ENSRNOG00000069271_tx_147"; exon_id "3_82216548_82216949_-"; exonnum "108"; txlen "52324";
3	ENSEMBL114_rn	exon	82216548	82216949	16.6307923217891	-	.	gene_id "ENSRNOG00000069271"; transcript_id "ENSRNOG00000069271_tx_148"; exon_id "3_82216548_82216949_-"; exonnum "108"; txlen "52342";
3	ENSEMBL114_rn	exon	82216548	82216949	16.6307923217891	-	.	gene_id "ENSRNOG00000069271"; transcript_id "ENSRNOG00000069271_tx_149"; exon_id "3_82216548_82216949_-"; exonnum "108"; txlen "52672";
3	ENSEMBL114_rn	exon	82216548	82216949	87.2591267889139	-	.	gene_id "ENSRNOG00000069271"; transcript_id "ENSRNOG00000069271_tx_15"; exon_id "3_82216548_82216949_-"; exonnum "108"; txlen "29652";
3	ENSEMBL114_rn	exon	82216548	82216949	15.7331613525455	-	.	gene_id "ENSRNOG00000069271"; transcript_id "ENSRNOG00000069271_tx_150"; exon_id "3_82216548_82216949_-"; exonnum "108"; txlen "55129";
3	ENSEMBL114_rn	exon	82216548	82216949	15.7023754760196	-	.	gene_id "ENSRNOG00000069271"; transcript_id "ENSRNOG00000069271_tx_151"; exon_id "3_82216548_82216949_-"; exonnum "108"; txlen "28914";
3	ENSEMBL114_rn	exon	82216548	82216949	15.7023754760196	-	.	gene_id "ENSRNOG00000069271"; transcript_id "ENSRNOG00000069271_tx_152"; exon_id "3_82216548_82216949_-"; exonnum "108"; txlen "29244";
3	ENSEMBL114_rn	exon	82216548	82216949	15.7023754760196	-	.	gene_id "ENSRNOG00000069271"; transcript_id "ENSRNOG00000069271_tx_153"; exon_id "3_82216548_82216949_-"; exonnum "108"; txlen "29244";
3	ENSEMBL114_rn	exon	82216548	82216949	15.7023754760196	-	.	gene_id "ENSRNOG00000069271"; transcript_id "ENSRNOG00000069271_tx_154"; exon_id "3_82216548_82216949_-"; exonnum "108"; txlen "29574";
3	ENSEMBL114_rn	exon	82216548	82216949	15.7023754760196	-	.	gene_id "ENSRNOG00000069271"; transcript_id "ENSRNOG00000069271_tx_155"; exon_id "3_82216548_82216949_-"; exonnum "108"; txlen "29829";
3	ENSEMBL114_rn	exon	82216548	82216949	15.7023754760196	-	.	gene_id "ENSRNOG00000069271"; transcript_id "ENSRNOG00000069271_tx_156"; exon_id "3_82216548_82216949_-"; exonnum "108"; txlen "29829";
3	ENSEMBL114_rn	exon	82216548	82216949	15.6972904332947	-	.	gene_id "ENSRNOG00000069271"; transcript_id "ENSRNOG00000069271_tx_157"; exon_id "3_82216548_82216949_-"; exonnum "110"; txlen "52600";
3	ENSEMBL114_rn	exon	82216548	82216949	15.644744991804	-	.	gene_id "ENSRNOG00000069271"; transcript_id "ENSRNOG00000069271_tx_158"; exon_id "3_82216548_82216949_-"; exonnum "90"; txlen "24186";
3	ENSEMBL114_rn	exon	82216548	82216949	15.644744991804	-	.	gene_id "ENSRNOG00000069271"; transcript_id "ENSRNOG00000069271_tx_159"; exon_id "3_82216548_82216949_-"; exonnum "90"; txlen "24516";
3	ENSEMBL114_rn	exon	82216548	82216949	72.1431625130339	-	.	gene_id "ENSRNOG00000069271"; transcript_id "ENSRNOG00000069271_tx_16"; exon_id "3_82216548_82216949_-"; exonnum "110"; txlen "53008";
3	ENSEMBL114_rn	exon	82216548	82216949	15.644744991804	-	.	gene_id "ENSRNOG00000069271"; transcript_id "ENSRNOG00000069271_tx_160"; exon_id "3_82216548_82216949_-"; exonnum "108"; txlen "52048";
3	ENSEMBL114_rn	exon	82216548	82216949	15.644744991804	-	.	gene_id "ENSRNOG00000069271"; transcript_id "ENSRNOG00000069271_tx_161"; exon_id "3_82216548_82216949_-"; exonnum "108"; txlen "52573";
3	ENSEMBL114_rn	exon	82216548	82216949	15.644744991804	-	.	gene_id "ENSRNOG00000069271"; transcript_id "ENSRNOG00000069271_tx_162"; exon_id "3_82216548_82216949_-"; exonnum "92"; txlen "24792";
3	ENSEMBL114_rn	exon	82216548	82216949	15.644744991804	-	.	gene_id "ENSRNOG00000069271"; transcript_id "ENSRNOG00000069271_tx_163"; exon_id "3_82216548_82216949_-"; exonnum "108"; txlen "52591";
3	ENSEMBL114_rn	exon	82216548	82216949	15.644744991804	-	.	gene_id "ENSRNOG00000069271"; transcript_id "ENSRNOG00000069271_tx_164"; exon_id "3_82216548_82216949_-"; exonnum "110"; txlen "52618";
3	ENSEMBL114_rn	exon	82216548	82216949	15.644744991804	-	.	gene_id "ENSRNOG00000069271"; transcript_id "ENSRNOG00000069271_tx_165"; exon_id "3_82216548_82216949_-"; exonnum "108"; txlen "52378";
3	ENSEMBL114_rn	exon	82216548	82216949	15.644744991804	-	.	gene_id "ENSRNOG00000069271"; transcript_id "ENSRNOG00000069271_tx_166"; exon_id "3_82216548_82216949_-"; exonnum "108"; txlen "29322";
3	ENSEMBL114_rn	exon	82216548	82216949	15.644744991804	-	.	gene_id "ENSRNOG00000069271"; transcript_id "ENSRNOG00000069271_tx_167"; exon_id "3_82216548_82216949_-"; exonnum "90"; txlen "25101";
3	ENSEMBL114_rn	exon	82216548	82216949	15.644744991804	-	.	gene_id "ENSRNOG00000069271"; transcript_id "ENSRNOG00000069271_tx_168"; exon_id "3_82216548_82216949_-"; exonnum "110"; txlen "52948";
3	ENSEMBL114_rn	exon	82216548	82216949	15.644744991804	-	.	gene_id "ENSRNOG00000069271"; transcript_id "ENSRNOG00000069271_tx_169"; exon_id "3_82216548_82216949_-"; exonnum "110"; txlen "52654";
3	ENSEMBL114_rn	exon	82216548	82216949	72.1431625130339	-	.	gene_id "ENSRNOG00000069271"; transcript_id "ENSRNOG00000069271_tx_17"; exon_id "3_82216548_82216949_-"; exonnum "108"; txlen "52732";
3	ENSEMBL114_rn	exon	82216548	82216949	15.644744991804	-	.	gene_id "ENSRNOG00000069271"; transcript_id "ENSRNOG00000069271_tx_170"; exon_id "3_82216548_82216949_-"; exonnum "108"; txlen "52963";
3	ENSEMBL114_rn	exon	82216548	82216949	15.644744991804	-	.	gene_id "ENSRNOG00000069271"; transcript_id "ENSRNOG00000069271_tx_171"; exon_id "3_82216548_82216949_-"; exonnum "108"; txlen "29406";
3	ENSEMBL114_rn	exon	82216548	82216949	15.644744991804	-	.	gene_id "ENSRNOG00000069271"; transcript_id "ENSRNOG00000069271_tx_172"; exon_id "3_82216548_82216949_-"; exonnum "110"; txlen "53239";
3	ENSEMBL114_rn	exon	82216548	82216949	15.644744991804	-	.	gene_id "ENSRNOG00000069271"; transcript_id "ENSRNOG00000069271_tx_173"; exon_id "3_82216548_82216949_-"; exonnum "110"; txlen "29520";
3	ENSEMBL114_rn	exon	82216548	82216949	15.644744991804	-	.	gene_id "ENSRNOG00000069271"; transcript_id "ENSRNOG00000069271_tx_174"; exon_id "3_82216548_82216949_-"; exonnum "110"; txlen "29520";
3	ENSEMBL114_rn	exon	82216548	82216949	15.644744991804	-	.	gene_id "ENSRNOG00000069271"; transcript_id "ENSRNOG00000069271_tx_175"; exon_id "3_82216548_82216949_-"; exonnum "110"; txlen "29850";
3	ENSEMBL114_rn	exon	82216548	82216949	15.644744991804	-	.	gene_id "ENSRNOG00000069271"; transcript_id "ENSRNOG00000069271_tx_176"; exon_id "3_82216548_82216949_-"; exonnum "110"; txlen "30105";
3	ENSEMBL114_rn	exon	82216548	82216949	15.644744991804	-	.	gene_id "ENSRNOG00000069271"; transcript_id "ENSRNOG00000069271_tx_177"; exon_id "3_82216548_82216949_-"; exonnum "110"; txlen "30105";
3	ENSEMBL114_rn	exon	82216548	82216949	15.4304730156767	-	.	gene_id "ENSRNOG00000069271"; transcript_id "ENSRNOG00000069271_tx_178"; exon_id "3_82216548_82216949_-"; exonnum "110"; txlen "55405";
3	ENSEMBL114_rn	exon	82216548	82216949	14.1381043750314	-	.	gene_id "ENSRNOG00000069271"; transcript_id "ENSRNOG00000069271_tx_179"; exon_id "3_82216548_82216949_-"; exonnum "110"; txlen "53848";
3	ENSEMBL114_rn	exon	82216548	82216949	71.6143817971098	-	.	gene_id "ENSRNOG00000069271"; transcript_id "ENSRNOG00000069271_tx_18"; exon_id "3_82216548_82216949_-"; exonnum "110"; txlen "53269";
3	ENSEMBL114_rn	exon	82216548	82216949	13.7051950098354	-	.	gene_id "ENSRNOG00000069271"; transcript_id "ENSRNOG00000069271_tx_180"; exon_id "3_82216548_82216949_-"; exonnum "108"; txlen "53071";
3	ENSEMBL114_rn	exon	82216548	82216949	13.3859943563679	-	.	gene_id "ENSRNOG00000069271"; transcript_id "ENSRNOG00000069271_tx_181"; exon_id "3_82216548_82216949_-"; exonnum "110"; txlen "53347";
3	ENSEMBL114_rn	exon	82216548	82216949	12.8598057027768	-	.	gene_id "ENSRNOG00000069271"; transcript_id "ENSRNOG00000069271_tx_182"; exon_id "3_82216548_82216949_-"; exonnum "108"; txlen "53404";
3	ENSEMBL114_rn	exon	82216548	82216949	12.8598057027768	-	.	gene_id "ENSRNOG00000069271"; transcript_id "ENSRNOG00000069271_tx_183"; exon_id "3_82216548_82216949_-"; exonnum "110"; txlen "53680";
3	ENSEMBL114_rn	exon	82216548	82216949	12.6429361568212	-	.	gene_id "ENSRNOG00000069271"; transcript_id "ENSRNOG00000069271_tx_184"; exon_id "3_82216548_82216949_-"; exonnum "110"; txlen "54892";
3	ENSEMBL114_rn	exon	82216548	82216949	12.4676223720959	-	.	gene_id "ENSRNOG00000069271"; transcript_id "ENSRNOG00000069271_tx_185"; exon_id "3_82216548_82216949_-"; exonnum "110"; txlen "54910";
3	ENSEMBL114_rn	exon	82216548	82216949	12.0233715179302	-	.	gene_id "ENSRNOG00000069271"; transcript_id "ENSRNOG00000069271_tx_187"; exon_id "3_82216548_82216949_-"; exonnum "108"; txlen "55186";
3	ENSEMBL114_rn	exon	82216548	82216949	12.0233715179302	-	.	gene_id "ENSRNOG00000069271"; transcript_id "ENSRNOG00000069271_tx_188"; exon_id "3_82216548_82216949_-"; exonnum "108"; txlen "55204";
3	ENSEMBL114_rn	exon	82216548	82216949	11.5223433737707	-	.	gene_id "ENSRNOG00000069271"; transcript_id "ENSRNOG00000069271_tx_189"; exon_id "3_82216548_82216949_-"; exonnum "110"; txlen "55462";
3	ENSEMBL114_rn	exon	82216548	82216949	71.6143817971098	-	.	gene_id "ENSRNOG00000069271"; transcript_id "ENSRNOG00000069271_tx_19"; exon_id "3_82216548_82216949_-"; exonnum "110"; txlen "53287";
3	ENSEMBL114_rn	exon	82216548	82216949	11.5223433737707	-	.	gene_id "ENSRNOG00000069271"; transcript_id "ENSRNOG00000069271_tx_190"; exon_id "3_82216548_82216949_-"; exonnum "110"; txlen "55480";
3	ENSEMBL114_rn	exon	82216548	82216949	11.4968342571973	-	.	gene_id "ENSRNOG00000069271"; transcript_id "ENSRNOG00000069271_tx_191"; exon_id "3_82216548_82216949_-"; exonnum "108"; txlen "54949";
3	ENSEMBL114_rn	exon	82216548	82216949	11.1719615803825	-	.	gene_id "ENSRNOG00000069271"; transcript_id "ENSRNOG00000069271_tx_192"; exon_id "3_82216548_82216949_-"; exonnum "108"; txlen "54967";
3	ENSEMBL114_rn	exon	82216548	82216949	10.797985956339	-	.	gene_id "ENSRNOG00000069271"; transcript_id "ENSRNOG00000069271_tx_195"; exon_id "3_82216548_82216949_-"; exonnum "108"; txlen "55588";
3	ENSEMBL114_rn	exon	82216548	82216949	10.6321824497846	-	.	gene_id "ENSRNOG00000069271"; transcript_id "ENSRNOG00000069271_tx_196"; exon_id "3_82216548_82216949_-"; exonnum "108"; txlen "55513";
3	ENSEMBL114_rn	exon	82216548	82216949	10.6321824497846	-	.	gene_id "ENSRNOG00000069271"; transcript_id "ENSRNOG00000069271_tx_197"; exon_id "3_82216548_82216949_-"; exonnum "110"; txlen "55789";
3	ENSEMBL114_rn	exon	82216548	82216949	10.5928356614687	-	.	gene_id "ENSRNOG00000069271"; transcript_id "ENSRNOG00000069271_tx_198"; exon_id "3_82216548_82216949_-"; exonnum "108"; txlen "55531";
3	ENSEMBL114_rn	exon	82216548	82216949	10.5928356614687	-	.	gene_id "ENSRNOG00000069271"; transcript_id "ENSRNOG00000069271_tx_199"; exon_id "3_82216548_82216949_-"; exonnum "110"; txlen "55864";
3	ENSEMBL114_rn	exon	82216548	82216949	71.6143817971098	-	.	gene_id "ENSRNOG00000069271"; transcript_id "ENSRNOG00000069271_tx_20"; exon_id "3_82216548_82216949_-"; exonnum "110"; txlen "53776";
3	ENSEMBL114_rn	exon	82216548	82216949	10.3204958221956	-	.	gene_id "ENSRNOG00000069271"; transcript_id "ENSRNOG00000069271_tx_200"; exon_id "3_82216548_82216949_-"; exonnum "108"; txlen "54955";
3	ENSEMBL114_rn	exon	82216548	82216949	10.3204958221956	-	.	gene_id "ENSRNOG00000069271"; transcript_id "ENSRNOG00000069271_tx_201"; exon_id "3_82216548_82216949_-"; exonnum "108"; txlen "54973";
3	ENSEMBL114_rn	exon	82216548	82216949	10.3204958221956	-	.	gene_id "ENSRNOG00000069271"; transcript_id "ENSRNOG00000069271_tx_202"; exon_id "3_82216548_82216949_-"; exonnum "108"; txlen "55030";
3	ENSEMBL114_rn	exon	82216548	82216949	10.3204958221956	-	.	gene_id "ENSRNOG00000069271"; transcript_id "ENSRNOG00000069271_tx_203"; exon_id "3_82216548_82216949_-"; exonnum "108"; txlen "55048";
3	ENSEMBL114_rn	exon	82216548	82216949	10.3204958221956	-	.	gene_id "ENSRNOG00000069271"; transcript_id "ENSRNOG00000069271_tx_204"; exon_id "3_82216548_82216949_-"; exonnum "110"; txlen "55231";
3	ENSEMBL114_rn	exon	82216548	82216949	10.3204958221956	-	.	gene_id "ENSRNOG00000069271"; transcript_id "ENSRNOG00000069271_tx_205"; exon_id "3_82216548_82216949_-"; exonnum "110"; txlen "55249";
3	ENSEMBL114_rn	exon	82216548	82216949	10.3204958221956	-	.	gene_id "ENSRNOG00000069271"; transcript_id "ENSRNOG00000069271_tx_206"; exon_id "3_82216548_82216949_-"; exonnum "110"; txlen "55306";
3	ENSEMBL114_rn	exon	82216548	82216949	10.3204958221956	-	.	gene_id "ENSRNOG00000069271"; transcript_id "ENSRNOG00000069271_tx_207"; exon_id "3_82216548_82216949_-"; exonnum "108"; txlen "55357";
3	ENSEMBL114_rn	exon	82216548	82216949	10.1362271385844	-	.	gene_id "ENSRNOG00000069271"; transcript_id "ENSRNOG00000069271_tx_208"; exon_id "3_82216548_82216949_-"; exonnum "110"; txlen "51438";
3	ENSEMBL114_rn	exon	82216548	82216949	10.1362271385844	-	.	gene_id "ENSRNOG00000069271"; transcript_id "ENSRNOG00000069271_tx_209"; exon_id "3_82216548_82216949_-"; exonnum "110"; txlen "52506";
3	ENSEMBL114_rn	exon	82216548	82216949	71.6143817971098	-	.	gene_id "ENSRNOG00000069271"; transcript_id "ENSRNOG00000069271_tx_21"; exon_id "3_82216548_82216949_-"; exonnum "108"; txlen "52993";
3	ENSEMBL114_rn	exon	82216548	82216949	10.1362271385844	-	.	gene_id "ENSRNOG00000069271"; transcript_id "ENSRNOG00000069271_tx_210"; exon_id "3_82216548_82216949_-"; exonnum "110"; txlen "52524";
3	ENSEMBL114_rn	exon	82216548	82216949	10.1362271385844	-	.	gene_id "ENSRNOG00000069271"; transcript_id "ENSRNOG00000069271_tx_211"; exon_id "3_82216548_82216949_-"; exonnum "110"; txlen "52662";
3	ENSEMBL114_rn	exon	82216548	82216949	10.1362271385844	-	.	gene_id "ENSRNOG00000069271"; transcript_id "ENSRNOG00000069271_tx_212"; exon_id "3_82216548_82216949_-"; exonnum "108"; txlen "51162";
3	ENSEMBL114_rn	exon	82216548	82216949	10.1362271385844	-	.	gene_id "ENSRNOG00000069271"; transcript_id "ENSRNOG00000069271_tx_213"; exon_id "3_82216548_82216949_-"; exonnum "110"; txlen "52680";
3	ENSEMBL114_rn	exon	82216548	82216949	10.1362271385844	-	.	gene_id "ENSRNOG00000069271"; transcript_id "ENSRNOG00000069271_tx_214"; exon_id "3_82216548_82216949_-"; exonnum "110"; txlen "52005";
3	ENSEMBL114_rn	exon	82216548	82216949	10.1362271385844	-	.	gene_id "ENSRNOG00000069271"; transcript_id "ENSRNOG00000069271_tx_215"; exon_id "3_82216548_82216949_-"; exonnum "110"; txlen "52023";
3	ENSEMBL114_rn	exon	82216548	82216949	10.1362271385844	-	.	gene_id "ENSRNOG00000069271"; transcript_id "ENSRNOG00000069271_tx_216"; exon_id "3_82216548_82216949_-"; exonnum "108"; txlen "52230";
3	ENSEMBL114_rn	exon	82216548	82216949	10.1362271385844	-	.	gene_id "ENSRNOG00000069271"; transcript_id "ENSRNOG00000069271_tx_217"; exon_id "3_82216548_82216949_-"; exonnum "110"; txlen "52161";
3	ENSEMBL114_rn	exon	82216548	82216949	10.1362271385844	-	.	gene_id "ENSRNOG00000069271"; transcript_id "ENSRNOG00000069271_tx_218"; exon_id "3_82216548_82216949_-"; exonnum "108"; txlen "52248";
3	ENSEMBL114_rn	exon	82216548	82216949	10.1362271385844	-	.	gene_id "ENSRNOG00000069271"; transcript_id "ENSRNOG00000069271_tx_219"; exon_id "3_82216548_82216949_-"; exonnum "110"; txlen "52179";
3	ENSEMBL114_rn	exon	82216548	82216949	71.6143817971098	-	.	gene_id "ENSRNOG00000069271"; transcript_id "ENSRNOG00000069271_tx_22"; exon_id "3_82216548_82216949_-"; exonnum "110"; txlen "53794";
3	ENSEMBL114_rn	exon	82216548	82216949	10.1362271385844	-	.	gene_id "ENSRNOG00000069271"; transcript_id "ENSRNOG00000069271_tx_220"; exon_id "3_82216548_82216949_-"; exonnum "108"; txlen "52404";
3	ENSEMBL114_rn	exon	82216548	82216949	10.1362271385844	-	.	gene_id "ENSRNOG00000069271"; transcript_id "ENSRNOG00000069271_tx_221"; exon_id "3_82216548_82216949_-"; exonnum "110"; txlen "52758";
3	ENSEMBL114_rn	exon	82216548	82216949	10.1362271385844	-	.	gene_id "ENSRNOG00000069271"; transcript_id "ENSRNOG00000069271_tx_222"; exon_id "3_82216548_82216949_-"; exonnum "110"; txlen "52776";
3	ENSEMBL114_rn	exon	82216548	82216949	10.1362271385844	-	.	gene_id "ENSRNOG00000069271"; transcript_id "ENSRNOG00000069271_tx_223"; exon_id "3_82216548_82216949_-"; exonnum "110"; txlen "52914";
3	ENSEMBL114_rn	exon	82216548	82216949	10.1362271385844	-	.	gene_id "ENSRNOG00000069271"; transcript_id "ENSRNOG00000069271_tx_224"; exon_id "3_82216548_82216949_-"; exonnum "110"; txlen "52932";
3	ENSEMBL114_rn	exon	82216548	82216949	10.1362271385844	-	.	gene_id "ENSRNOG00000069271"; transcript_id "ENSRNOG00000069271_tx_225"; exon_id "3_82216548_82216949_-"; exonnum "108"; txlen "51729";
3	ENSEMBL114_rn	exon	82216548	82216949	10.1362271385844	-	.	gene_id "ENSRNOG00000069271"; transcript_id "ENSRNOG00000069271_tx_226"; exon_id "3_82216548_82216949_-"; exonnum "108"; txlen "51747";
3	ENSEMBL114_rn	exon	82216548	82216949	10.1362271385844	-	.	gene_id "ENSRNOG00000069271"; transcript_id "ENSRNOG00000069271_tx_227"; exon_id "3_82216548_82216949_-"; exonnum "108"; txlen "51903";
3	ENSEMBL114_rn	exon	82216548	82216949	10.1362271385844	-	.	gene_id "ENSRNOG00000069271"; transcript_id "ENSRNOG00000069271_tx_228"; exon_id "3_82216548_82216949_-"; exonnum "108"; txlen "52482";
3	ENSEMBL114_rn	exon	82216548	82216949	10.1362271385844	-	.	gene_id "ENSRNOG00000069271"; transcript_id "ENSRNOG00000069271_tx_229"; exon_id "3_82216548_82216949_-"; exonnum "108"; txlen "52500";
3	ENSEMBL114_rn	exon	82216548	82216949	71.6143817971098	-	.	gene_id "ENSRNOG00000069271"; transcript_id "ENSRNOG00000069271_tx_23"; exon_id "3_82216548_82216949_-"; exonnum "108"; txlen "53011";
3	ENSEMBL114_rn	exon	82216548	82216949	10.1362271385844	-	.	gene_id "ENSRNOG00000069271"; transcript_id "ENSRNOG00000069271_tx_230"; exon_id "3_82216548_82216949_-"; exonnum "110"; txlen "52407";
3	ENSEMBL114_rn	exon	82216548	82216949	10.1362271385844	-	.	gene_id "ENSRNOG00000069271"; transcript_id "ENSRNOG00000069271_tx_231"; exon_id "3_82216548_82216949_-"; exonnum "110"; txlen "52425";
3	ENSEMBL114_rn	exon	82216548	82216949	10.1362271385844	-	.	gene_id "ENSRNOG00000069271"; transcript_id "ENSRNOG00000069271_tx_232"; exon_id "3_82216548_82216949_-"; exonnum "110"; txlen "52563";
3	ENSEMBL114_rn	exon	82216548	82216949	10.1362271385844	-	.	gene_id "ENSRNOG00000069271"; transcript_id "ENSRNOG00000069271_tx_233"; exon_id "3_82216548_82216949_-"; exonnum "110"; txlen "52581";
3	ENSEMBL114_rn	exon	82216548	82216949	10.1362271385844	-	.	gene_id "ENSRNOG00000069271"; transcript_id "ENSRNOG00000069271_tx_234"; exon_id "3_82216548_82216949_-"; exonnum "110"; txlen "53160";
3	ENSEMBL114_rn	exon	82216548	82216949	10.1362271385844	-	.	gene_id "ENSRNOG00000069271"; transcript_id "ENSRNOG00000069271_tx_235"; exon_id "3_82216548_82216949_-"; exonnum "110"; txlen "53178";
3	ENSEMBL114_rn	exon	82216548	82216949	10.1362271385844	-	.	gene_id "ENSRNOG00000069271"; transcript_id "ENSRNOG00000069271_tx_236"; exon_id "3_82216548_82216949_-"; exonnum "110"; txlen "53316";
3	ENSEMBL114_rn	exon	82216548	82216949	10.1362271385844	-	.	gene_id "ENSRNOG00000069271"; transcript_id "ENSRNOG00000069271_tx_237"; exon_id "3_82216548_82216949_-"; exonnum "110"; txlen "53334";
3	ENSEMBL114_rn	exon	82216548	82216949	10.1362271385844	-	.	gene_id "ENSRNOG00000069271"; transcript_id "ENSRNOG00000069271_tx_238"; exon_id "3_82216548_82216949_-"; exonnum "108"; txlen "52131";
3	ENSEMBL114_rn	exon	82216548	82216949	10.1362271385844	-	.	gene_id "ENSRNOG00000069271"; transcript_id "ENSRNOG00000069271_tx_239"; exon_id "3_82216548_82216949_-"; exonnum "108"; txlen "52149";
3	ENSEMBL114_rn	exon	82216548	82216949	71.6143817971098	-	.	gene_id "ENSRNOG00000069271"; transcript_id "ENSRNOG00000069271_tx_24"; exon_id "3_82216548_82216949_-"; exonnum "108"; txlen "53500";
3	ENSEMBL114_rn	exon	82216548	82216949	10.1362271385844	-	.	gene_id "ENSRNOG00000069271"; transcript_id "ENSRNOG00000069271_tx_240"; exon_id "3_82216548_82216949_-"; exonnum "108"; txlen "52287";
3	ENSEMBL114_rn	exon	82216548	82216949	10.1362271385844	-	.	gene_id "ENSRNOG00000069271"; transcript_id "ENSRNOG00000069271_tx_241"; exon_id "3_82216548_82216949_-"; exonnum "108"; txlen "52305";
3	ENSEMBL114_rn	exon	82216548	82216949	10.1362271385844	-	.	gene_id "ENSRNOG00000069271"; transcript_id "ENSRNOG00000069271_tx_242"; exon_id "3_82216548_82216949_-"; exonnum "108"; txlen "52884";
3	ENSEMBL114_rn	exon	82216548	82216949	10.1362271385844	-	.	gene_id "ENSRNOG00000069271"; transcript_id "ENSRNOG00000069271_tx_243"; exon_id "3_82216548_82216949_-"; exonnum "108"; txlen "52902";
3	ENSEMBL114_rn	exon	82216548	82216949	10.0902422834115	-	.	gene_id "ENSRNOG00000069271"; transcript_id "ENSRNOG00000069271_tx_244"; exon_id "3_82216548_82216949_-"; exonnum "39"; txlen "29591";
3	ENSEMBL114_rn	exon	82216548	82216949	9.99385137992813	-	.	gene_id "ENSRNOG00000069271"; transcript_id "ENSRNOG00000069271_tx_245"; exon_id "3_82216548_82216949_-"; exonnum "110"; txlen "55645";
3	ENSEMBL114_rn	exon	82216548	82216949	9.99269170057245	-	.	gene_id "ENSRNOG00000069271"; transcript_id "ENSRNOG00000069271_tx_246"; exon_id "3_82216548_82216949_-"; exonnum "110"; txlen "55663";
3	ENSEMBL114_rn	exon	82216548	82216949	9.589909936809	-	.	gene_id "ENSRNOG00000069271"; transcript_id "ENSRNOG00000069271_tx_248"; exon_id "3_82216548_82216949_-"; exonnum "39"; txlen "28205";
3	ENSEMBL114_rn	exon	82216548	82216949	9.589909936809	-	.	gene_id "ENSRNOG00000069271"; transcript_id "ENSRNOG00000069271_tx_249"; exon_id "3_82216548_82216949_-"; exonnum "39"; txlen "28280";
3	ENSEMBL114_rn	exon	82216548	82216949	71.6143817971098	-	.	gene_id "ENSRNOG00000069271"; transcript_id "ENSRNOG00000069271_tx_25"; exon_id "3_82216548_82216949_-"; exonnum "108"; txlen "53518";
3	ENSEMBL114_rn	exon	82216548	82216949	9.589909936809	-	.	gene_id "ENSRNOG00000069271"; transcript_id "ENSRNOG00000069271_tx_250"; exon_id "3_82216548_82216949_-"; exonnum "39"; txlen "28223";
3	ENSEMBL114_rn	exon	82216548	82216949	9.589909936809	-	.	gene_id "ENSRNOG00000069271"; transcript_id "ENSRNOG00000069271_tx_251"; exon_id "3_82216548_82216949_-"; exonnum "39"; txlen "28298";
3	ENSEMBL114_rn	exon	82216548	82216949	9.4896531907626	-	.	gene_id "ENSRNOG00000069271"; transcript_id "ENSRNOG00000069271_tx_252"; exon_id "3_82216548_82216949_-"; exonnum "108"; txlen "54544";
3	ENSEMBL114_rn	exon	82216548	82216949	9.34016545866492	-	.	gene_id "ENSRNOG00000069271"; transcript_id "ENSRNOG00000069271_tx_253"; exon_id "3_82216548_82216949_-"; exonnum "110"; txlen "55225";
3	ENSEMBL114_rn	exon	82216548	82216949	8.76706247404256	-	.	gene_id "ENSRNOG00000069271"; transcript_id "ENSRNOG00000069271_tx_254"; exon_id "3_82216548_82216949_-"; exonnum "39"; txlen "28124";
3	ENSEMBL114_rn	exon	82216548	82216949	8.76706247404256	-	.	gene_id "ENSRNOG00000069271"; transcript_id "ENSRNOG00000069271_tx_255"; exon_id "3_82216548_82216949_-"; exonnum "39"; txlen "28199";
3	ENSEMBL114_rn	exon	82216548	82216949	8.76706247404256	-	.	gene_id "ENSRNOG00000069271"; transcript_id "ENSRNOG00000069271_tx_256"; exon_id "3_82216548_82216949_-"; exonnum "39"; txlen "28199";
3	ENSEMBL114_rn	exon	82216548	82216949	8.76706247404256	-	.	gene_id "ENSRNOG00000069271"; transcript_id "ENSRNOG00000069271_tx_257"; exon_id "3_82216548_82216949_-"; exonnum "39"; txlen "28604";
3	ENSEMBL114_rn	exon	82216548	82216949	8.76706247404256	-	.	gene_id "ENSRNOG00000069271"; transcript_id "ENSRNOG00000069271_tx_258"; exon_id "3_82216548_82216949_-"; exonnum "39"; txlen "28766";
3	ENSEMBL114_rn	exon	82216548	82216949	8.76706247404256	-	.	gene_id "ENSRNOG00000069271"; transcript_id "ENSRNOG00000069271_tx_259"; exon_id "3_82216548_82216949_-"; exonnum "39"; txlen "28841";
3	ENSEMBL114_rn	exon	82216548	82216949	71.6143817971098	-	.	gene_id "ENSRNOG00000069271"; transcript_id "ENSRNOG00000069271_tx_26"; exon_id "3_82216548_82216949_-"; exonnum "110"; txlen "30189";
3	ENSEMBL114_rn	exon	82216548	82216949	8.76706247404256	-	.	gene_id "ENSRNOG00000069271"; transcript_id "ENSRNOG00000069271_tx_260"; exon_id "3_82216548_82216949_-"; exonnum "39"; txlen "28784";
3	ENSEMBL114_rn	exon	82216548	82216949	8.76706247404256	-	.	gene_id "ENSRNOG00000069271"; transcript_id "ENSRNOG00000069271_tx_261"; exon_id "3_82216548_82216949_-"; exonnum "39"; txlen "28859";
3	ENSEMBL114_rn	exon	82216548	82216949	8.48516212274592	-	.	gene_id "ENSRNOG00000069271"; transcript_id "ENSRNOG00000069271_tx_262"; exon_id "3_82216548_82216949_-"; exonnum "108"; txlen "54877";
3	ENSEMBL114_rn	exon	82216548	82216949	8.48516212274592	-	.	gene_id "ENSRNOG00000069271"; transcript_id "ENSRNOG00000069271_tx_263"; exon_id "3_82216548_82216949_-"; exonnum "108"; txlen "54895";
3	ENSEMBL114_rn	exon	82216548	82216949	8.48516212274592	-	.	gene_id "ENSRNOG00000069271"; transcript_id "ENSRNOG00000069271_tx_264"; exon_id "3_82216548_82216949_-"; exonnum "108"; txlen "55033";
3	ENSEMBL114_rn	exon	82216548	82216949	8.48516212274592	-	.	gene_id "ENSRNOG00000069271"; transcript_id "ENSRNOG00000069271_tx_265"; exon_id "3_82216548_82216949_-"; exonnum "108"; txlen "55051";
3	ENSEMBL114_rn	exon	82216548	82216949	8.48516212274592	-	.	gene_id "ENSRNOG00000069271"; transcript_id "ENSRNOG00000069271_tx_266"; exon_id "3_82216548_82216949_-"; exonnum "110"; txlen "55153";
3	ENSEMBL114_rn	exon	82216548	82216949	8.48516212274592	-	.	gene_id "ENSRNOG00000069271"; transcript_id "ENSRNOG00000069271_tx_267"; exon_id "3_82216548_82216949_-"; exonnum "108"; txlen "55108";
3	ENSEMBL114_rn	exon	82216548	82216949	8.48516212274592	-	.	gene_id "ENSRNOG00000069271"; transcript_id "ENSRNOG00000069271_tx_268"; exon_id "3_82216548_82216949_-"; exonnum "110"; txlen "55309";
3	ENSEMBL114_rn	exon	82216548	82216949	8.48516212274592	-	.	gene_id "ENSRNOG00000069271"; transcript_id "ENSRNOG00000069271_tx_269"; exon_id "3_82216548_82216949_-"; exonnum "110"; txlen "55327";
3	ENSEMBL114_rn	exon	82216548	82216949	71.6143817971098	-	.	gene_id "ENSRNOG00000069271"; transcript_id "ENSRNOG00000069271_tx_27"; exon_id "3_82216548_82216949_-"; exonnum "110"; txlen "30696";
3	ENSEMBL114_rn	exon	82216548	82216949	8.33692060246565	-	.	gene_id "ENSRNOG00000069271"; transcript_id "ENSRNOG00000069271_tx_270"; exon_id "3_82216548_82216949_-"; exonnum "39"; txlen "31080";
3	ENSEMBL114_rn	exon	82216548	82216949	8.33692060246565	-	.	gene_id "ENSRNOG00000069271"; transcript_id "ENSRNOG00000069271_tx_271"; exon_id "3_82216548_82216949_-"; exonnum "39"; txlen "31062";
3	ENSEMBL114_rn	exon	82216548	82216949	8.33692060246565	-	.	gene_id "ENSRNOG00000069271"; transcript_id "ENSRNOG00000069271_tx_272"; exon_id "3_82216548_82216949_-"; exonnum "39"; txlen "31248";
3	ENSEMBL114_rn	exon	82216548	82216949	8.33692060246565	-	.	gene_id "ENSRNOG00000069271"; transcript_id "ENSRNOG00000069271_tx_273"; exon_id "3_82216548_82216949_-"; exonnum "39"; txlen "31230";
3	ENSEMBL114_rn	exon	82216548	82216949	8.18795647206084	-	.	gene_id "ENSRNOG00000069271"; transcript_id "ENSRNOG00000069271_tx_274"; exon_id "3_82216548_82216949_-"; exonnum "108"; txlen "54388";
3	ENSEMBL114_rn	exon	82216548	82216949	8.18795647206084	-	.	gene_id "ENSRNOG00000069271"; transcript_id "ENSRNOG00000069271_tx_275"; exon_id "3_82216548_82216949_-"; exonnum "108"; txlen "54562";
3	ENSEMBL114_rn	exon	82216548	82216949	8.18795647206084	-	.	gene_id "ENSRNOG00000069271"; transcript_id "ENSRNOG00000069271_tx_276"; exon_id "3_82216548_82216949_-"; exonnum "108"; txlen "54619";
3	ENSEMBL114_rn	exon	82216548	82216949	8.18795647206084	-	.	gene_id "ENSRNOG00000069271"; transcript_id "ENSRNOG00000069271_tx_277"; exon_id "3_82216548_82216949_-"; exonnum "110"; txlen "54820";
3	ENSEMBL114_rn	exon	82216548	82216949	8.18795647206084	-	.	gene_id "ENSRNOG00000069271"; transcript_id "ENSRNOG00000069271_tx_278"; exon_id "3_82216548_82216949_-"; exonnum "110"; txlen "54838";
3	ENSEMBL114_rn	exon	82216548	82216949	7.9992958466012	-	.	gene_id "ENSRNOG00000069271"; transcript_id "ENSRNOG00000069271_tx_279"; exon_id "3_82216548_82216949_-"; exonnum "39"; txlen "28364";
3	ENSEMBL114_rn	exon	82216548	82216949	71.6143817971098	-	.	gene_id "ENSRNOG00000069271"; transcript_id "ENSRNOG00000069271_tx_28"; exon_id "3_82216548_82216949_-"; exonnum "108"; txlen "29913";
3	ENSEMBL114_rn	exon	82216548	82216949	7.9992958466012	-	.	gene_id "ENSRNOG00000069271"; transcript_id "ENSRNOG00000069271_tx_280"; exon_id "3_82216548_82216949_-"; exonnum "39"; txlen "28358";
3	ENSEMBL114_rn	exon	82216548	82216949	7.9992958466012	-	.	gene_id "ENSRNOG00000069271"; transcript_id "ENSRNOG00000069271_tx_281"; exon_id "3_82216548_82216949_-"; exonnum "39"; txlen "28382";
3	ENSEMBL114_rn	exon	82216548	82216949	7.71678314402278	-	.	gene_id "ENSRNOG00000069271"; transcript_id "ENSRNOG00000069271_tx_282"; exon_id "3_82216548_82216949_-"; exonnum "108"; txlen "54793";
3	ENSEMBL114_rn	exon	82216548	82216949	7.71550605523477	-	.	gene_id "ENSRNOG00000069271"; transcript_id "ENSRNOG00000069271_tx_283"; exon_id "3_82216548_82216949_-"; exonnum "108"; txlen "54811";
3	ENSEMBL114_rn	exon	82216548	82216949	7.71550605523477	-	.	gene_id "ENSRNOG00000069271"; transcript_id "ENSRNOG00000069271_tx_284"; exon_id "3_82216548_82216949_-"; exonnum "108"; txlen "54871";
3	ENSEMBL114_rn	exon	82216548	82216949	7.71550605523477	-	.	gene_id "ENSRNOG00000069271"; transcript_id "ENSRNOG00000069271_tx_285"; exon_id "3_82216548_82216949_-"; exonnum "110"; txlen "55069";
3	ENSEMBL114_rn	exon	82216548	82216949	7.71550605523477	-	.	gene_id "ENSRNOG00000069271"; transcript_id "ENSRNOG00000069271_tx_286"; exon_id "3_82216548_82216949_-"; exonnum "110"; txlen "55243";
3	ENSEMBL114_rn	exon	82216548	82216949	71.6143817971098	-	.	gene_id "ENSRNOG00000069271"; transcript_id "ENSRNOG00000069271_tx_29"; exon_id "3_82216548_82216949_-"; exonnum "108"; txlen "30420";
3	ENSEMBL114_rn	exon	82216548	82216949	6.78687628541296	-	.	gene_id "ENSRNOG00000069271"; transcript_id "ENSRNOG00000069271_tx_290"; exon_id "3_82216548_82216949_-"; exonnum "39"; txlen "30918";
3	ENSEMBL114_rn	exon	82216548	82216949	6.5985531440888	-	.	gene_id "ENSRNOG00000069271"; transcript_id "ENSRNOG00000069271_tx_292"; exon_id "3_82216548_82216949_-"; exonnum "39"; txlen "31491";
3	ENSEMBL114_rn	exon	82216548	82216949	6.18645896898044	-	.	gene_id "ENSRNOG00000069271"; transcript_id "ENSRNOG00000069271_tx_294"; exon_id "3_82216548_82216949_-"; exonnum "109"; txlen "53377";
3	ENSEMBL114_rn	exon	82216548	82216949	6.08961721652206	-	.	gene_id "ENSRNOG00000069271"; transcript_id "ENSRNOG00000069271_tx_295"; exon_id "3_82216548_82216949_-"; exonnum "108"; txlen "52486";
3	ENSEMBL114_rn	exon	82216548	82216949	6.03198673230656	-	.	gene_id "ENSRNOG00000069271"; transcript_id "ENSRNOG00000069271_tx_296"; exon_id "3_82216548_82216949_-"; exonnum "110"; txlen "53263";
3	ENSEMBL114_rn	exon	82216548	82216949	6.03198673230656	-	.	gene_id "ENSRNOG00000069271"; transcript_id "ENSRNOG00000069271_tx_297"; exon_id "3_82216548_82216949_-"; exonnum "108"; txlen "52819";
3	ENSEMBL114_rn	exon	82216548	82216949	6.03198673230656	-	.	gene_id "ENSRNOG00000069271"; transcript_id "ENSRNOG00000069271_tx_298"; exon_id "3_82216548_82216949_-"; exonnum "110"; txlen "52762";
3	ENSEMBL114_rn	exon	82216548	82216949	6.03198673230656	-	.	gene_id "ENSRNOG00000069271"; transcript_id "ENSRNOG00000069271_tx_299"; exon_id "3_82216548_82216949_-"; exonnum "110"; txlen "53095";
3	ENSEMBL114_rn	exon	82216548	82216949	64.7358432469587	-	.	gene_id "ENSRNOG00000069271"; transcript_id "ENSRNOG00000069271_tx_30"; exon_id "3_82216548_82216949_-"; exonnum "108"; txlen "53572";
3	ENSEMBL114_rn	exon	82216548	82216949	5.96477334155557	-	.	gene_id "ENSRNOG00000069271"; transcript_id "ENSRNOG00000069271_tx_300"; exon_id "3_82216548_82216949_-"; exonnum "39"; txlen "31227";
3	ENSEMBL114_rn	exon	82216548	82216949	5.96477334155557	-	.	gene_id "ENSRNOG00000069271"; transcript_id "ENSRNOG00000069271_tx_301"; exon_id "3_82216548_82216949_-"; exonnum "39"; txlen "31389";
3	ENSEMBL114_rn	exon	82216548	82216949	5.96477334155557	-	.	gene_id "ENSRNOG00000069271"; transcript_id "ENSRNOG00000069271_tx_302"; exon_id "3_82216548_82216949_-"; exonnum "39"; txlen "31557";
3	ENSEMBL114_rn	exon	82216548	82216949	5.96477334155557	-	.	gene_id "ENSRNOG00000069271"; transcript_id "ENSRNOG00000069271_tx_303"; exon_id "3_82216548_82216949_-"; exonnum "39"; txlen "31476";
3	ENSEMBL114_rn	exon	82216548	82216949	5.96477334155557	-	.	gene_id "ENSRNOG00000069271"; transcript_id "ENSRNOG00000069271_tx_304"; exon_id "3_82216548_82216949_-"; exonnum "39"; txlen "31458";
3	ENSEMBL114_rn	exon	82216548	82216949	5.83612891815979	-	.	gene_id "ENSRNOG00000069271"; transcript_id "ENSRNOG00000069271_tx_305"; exon_id "3_82216548_82216949_-"; exonnum "108"; txlen "53089";
3	ENSEMBL114_rn	exon	82216548	82216949	5.83612891815979	-	.	gene_id "ENSRNOG00000069271"; transcript_id "ENSRNOG00000069271_tx_306"; exon_id "3_82216548_82216949_-"; exonnum "110"; txlen "53365";
3	ENSEMBL114_rn	exon	82216548	82216949	5.76746120120554	-	.	gene_id "ENSRNOG00000069271"; transcript_id "ENSRNOG00000069271_tx_308"; exon_id "3_82216548_82216949_-"; exonnum "109"; txlen "53395";
3	ENSEMBL114_rn	exon	82216548	82216949	5.72893803234358	-	.	gene_id "ENSRNOG00000069271"; transcript_id "ENSRNOG00000069271_tx_309"; exon_id "3_82216548_82216949_-"; exonnum "109"; txlen "53710";
3	ENSEMBL114_rn	exon	82216548	82216949	60.6140257177208	-	.	gene_id "ENSRNOG00000069271"; transcript_id "ENSRNOG00000069271_tx_31"; exon_id "3_82216548_82216949_-"; exonnum "110"; txlen "53851";
3	ENSEMBL114_rn	exon	82216548	82216949	5.72893803234358	-	.	gene_id "ENSRNOG00000069271"; transcript_id "ENSRNOG00000069271_tx_310"; exon_id "3_82216548_82216949_-"; exonnum "109"; txlen "52792";
3	ENSEMBL114_rn	exon	82216548	82216949	5.72893803234358	-	.	gene_id "ENSRNOG00000069271"; transcript_id "ENSRNOG00000069271_tx_311"; exon_id "3_82216548_82216949_-"; exonnum "109"; txlen "53125";
3	ENSEMBL114_rn	exon	82216548	82216949	5.72893803234358	-	.	gene_id "ENSRNOG00000069271"; transcript_id "ENSRNOG00000069271_tx_312"; exon_id "3_82216548_82216949_-"; exonnum "109"; txlen "53209";
3	ENSEMBL114_rn	exon	82216548	82216949	5.72893803234358	-	.	gene_id "ENSRNOG00000069271"; transcript_id "ENSRNOG00000069271_tx_313"; exon_id "3_82216548_82216949_-"; exonnum "109"; txlen "53542";
3	ENSEMBL114_rn	exon	82216548	82216949	5.40744288977416	-	.	gene_id "ENSRNOG00000069271"; transcript_id "ENSRNOG00000069271_tx_315"; exon_id "3_82216548_82216949_-"; exonnum "108"; txlen "53764";
3	ENSEMBL114_rn	exon	82216548	82216949	5.40744288977416	-	.	gene_id "ENSRNOG00000069271"; transcript_id "ENSRNOG00000069271_tx_316"; exon_id "3_82216548_82216949_-"; exonnum "108"; txlen "53506";
3	ENSEMBL114_rn	exon	82216548	82216949	5.40744288977416	-	.	gene_id "ENSRNOG00000069271"; transcript_id "ENSRNOG00000069271_tx_317"; exon_id "3_82216548_82216949_-"; exonnum "108"; txlen "53839";
3	ENSEMBL114_rn	exon	82216548	82216949	5.40744288977416	-	.	gene_id "ENSRNOG00000069271"; transcript_id "ENSRNOG00000069271_tx_318"; exon_id "3_82216548_82216949_-"; exonnum "110"; txlen "54040";
3	ENSEMBL114_rn	exon	82216548	82216949	5.40744288977416	-	.	gene_id "ENSRNOG00000069271"; transcript_id "ENSRNOG00000069271_tx_319"; exon_id "3_82216548_82216949_-"; exonnum "110"; txlen "53782";
3	ENSEMBL114_rn	exon	82216548	82216949	60.6140257177208	-	.	gene_id "ENSRNOG00000069271"; transcript_id "ENSRNOG00000069271_tx_32"; exon_id "3_82216548_82216949_-"; exonnum "110"; txlen "53869";
3	ENSEMBL114_rn	exon	82216548	82216949	5.40744288977416	-	.	gene_id "ENSRNOG00000069271"; transcript_id "ENSRNOG00000069271_tx_320"; exon_id "3_82216548_82216949_-"; exonnum "110"; txlen "54115";
3	ENSEMBL114_rn	exon	82216548	82216949	5.40744288977416	-	.	gene_id "ENSRNOG00000069271"; transcript_id "ENSRNOG00000069271_tx_321"; exon_id "3_82216548_82216949_-"; exonnum "108"; txlen "53338";
3	ENSEMBL114_rn	exon	82216548	82216949	5.40744288977416	-	.	gene_id "ENSRNOG00000069271"; transcript_id "ENSRNOG00000069271_tx_322"; exon_id "3_82216548_82216949_-"; exonnum "108"; txlen "53671";
3	ENSEMBL114_rn	exon	82216548	82216949	5.40744288977416	-	.	gene_id "ENSRNOG00000069271"; transcript_id "ENSRNOG00000069271_tx_323"; exon_id "3_82216548_82216949_-"; exonnum "110"; txlen "53614";
3	ENSEMBL114_rn	exon	82216548	82216949	5.30994026456868	-	.	gene_id "ENSRNOG00000069271"; transcript_id "ENSRNOG00000069271_tx_324"; exon_id "3_82216548_82216949_-"; exonnum "109"; txlen "53728";
3	ENSEMBL114_rn	exon	82216548	82216949	5.30994026456868	-	.	gene_id "ENSRNOG00000069271"; transcript_id "ENSRNOG00000069271_tx_325"; exon_id "3_82216548_82216949_-"; exonnum "108"; txlen "53422";
3	ENSEMBL114_rn	exon	82216548	82216949	5.30994026456868	-	.	gene_id "ENSRNOG00000069271"; transcript_id "ENSRNOG00000069271_tx_326"; exon_id "3_82216548_82216949_-"; exonnum "109"; txlen "53227";
3	ENSEMBL114_rn	exon	82216548	82216949	5.30994026456868	-	.	gene_id "ENSRNOG00000069271"; transcript_id "ENSRNOG00000069271_tx_327"; exon_id "3_82216548_82216949_-"; exonnum "110"; txlen "53698";
3	ENSEMBL114_rn	exon	82216548	82216949	4.831212894739	-	.	gene_id "ENSRNOG00000069271"; transcript_id "ENSRNOG00000069271_tx_329"; exon_id "3_82216548_82216949_-"; exonnum "39"; txlen "30837";
3	ENSEMBL114_rn	exon	82216548	82216949	60.6140257177208	-	.	gene_id "ENSRNOG00000069271"; transcript_id "ENSRNOG00000069271_tx_33"; exon_id "3_82216548_82216949_-"; exonnum "108"; txlen "53575";
3	ENSEMBL114_rn	exon	82216548	82216949	4.831212894739	-	.	gene_id "ENSRNOG00000069271"; transcript_id "ENSRNOG00000069271_tx_330"; exon_id "3_82216548_82216949_-"; exonnum "39"; txlen "30999";
3	ENSEMBL114_rn	exon	82216548	82216949	0.358153421633461	-	.	gene_id "ENSRNOG00000069271"; transcript_id "ENSRNOG00000069271_tx_331"; exon_id "3_82216548_82216949_-"; exonnum "111"; txlen "58492";
3	ENSEMBL114_rn	exon	82216548	82216949	60.3263067987621	-	.	gene_id "ENSRNOG00000069271"; transcript_id "ENSRNOG00000069271_tx_34"; exon_id "3_82216548_82216949_-"; exonnum "110"; txlen "53344";
3	ENSEMBL114_rn	exon	82216548	82216949	60.3263067987621	-	.	gene_id "ENSRNOG00000069271"; transcript_id "ENSRNOG00000069271_tx_35"; exon_id "3_82216548_82216949_-"; exonnum "108"; txlen "53068";
3	ENSEMBL114_rn	exon	82216548	82216949	60.3263067987621	-	.	gene_id "ENSRNOG00000069271"; transcript_id "ENSRNOG00000069271_tx_36"; exon_id "3_82216548_82216949_-"; exonnum "110"; txlen "30264";
3	ENSEMBL114_rn	exon	82216548	82216949	60.3263067987621	-	.	gene_id "ENSRNOG00000069271"; transcript_id "ENSRNOG00000069271_tx_37"; exon_id "3_82216548_82216949_-"; exonnum "110"; txlen "30771";
3	ENSEMBL114_rn	exon	82216548	82216949	60.3263067987621	-	.	gene_id "ENSRNOG00000069271"; transcript_id "ENSRNOG00000069271_tx_38"; exon_id "3_82216548_82216949_-"; exonnum "108"; txlen "30495";
3	ENSEMBL114_rn	exon	82216548	82216949	59.6983345033843	-	.	gene_id "ENSRNOG00000069271"; transcript_id "ENSRNOG00000069271_tx_39"; exon_id "3_82216548_82216949_-"; exonnum "110"; txlen "53707";
3	ENSEMBL114_rn	exon	82216548	82216949	59.6983345033843	-	.	gene_id "ENSRNOG00000069271"; transcript_id "ENSRNOG00000069271_tx_40"; exon_id "3_82216548_82216949_-"; exonnum "108"; txlen "53431";
3	ENSEMBL114_rn	exon	82216548	82216949	55.5979347700282	-	.	gene_id "ENSRNOG00000069271"; transcript_id "ENSRNOG00000069271_tx_41"; exon_id "3_82216548_82216949_-"; exonnum "108"; txlen "53590";
3	ENSEMBL114_rn	exon	82216548	82216949	54.2908916136101	-	.	gene_id "ENSRNOG00000069271"; transcript_id "ENSRNOG00000069271_tx_42"; exon_id "3_82216548_82216949_-"; exonnum "110"; txlen "53200";
3	ENSEMBL114_rn	exon	82216548	82216949	54.2908916136101	-	.	gene_id "ENSRNOG00000069271"; transcript_id "ENSRNOG00000069271_tx_43"; exon_id "3_82216548_82216949_-"; exonnum "108"; txlen "52924";
3	ENSEMBL114_rn	exon	82216548	82216949	54.2908916136101	-	.	gene_id "ENSRNOG00000069271"; transcript_id "ENSRNOG00000069271_tx_44"; exon_id "3_82216548_82216949_-"; exonnum "110"; txlen "30120";
3	ENSEMBL114_rn	exon	82216548	82216949	54.2908916136101	-	.	gene_id "ENSRNOG00000069271"; transcript_id "ENSRNOG00000069271_tx_45"; exon_id "3_82216548_82216949_-"; exonnum "110"; txlen "30195";
3	ENSEMBL114_rn	exon	82216548	82216949	54.2908916136101	-	.	gene_id "ENSRNOG00000069271"; transcript_id "ENSRNOG00000069271_tx_46"; exon_id "3_82216548_82216949_-"; exonnum "110"; txlen "30627";
3	ENSEMBL114_rn	exon	82216548	82216949	54.2908916136101	-	.	gene_id "ENSRNOG00000069271"; transcript_id "ENSRNOG00000069271_tx_47"; exon_id "3_82216548_82216949_-"; exonnum "110"; txlen "30702";
3	ENSEMBL114_rn	exon	82216548	82216949	54.2908916136101	-	.	gene_id "ENSRNOG00000069271"; transcript_id "ENSRNOG00000069271_tx_48"; exon_id "3_82216548_82216949_-"; exonnum "108"; txlen "30351";
3	ENSEMBL114_rn	exon	82216548	82216949	54.2908916136101	-	.	gene_id "ENSRNOG00000069271"; transcript_id "ENSRNOG00000069271_tx_49"; exon_id "3_82216548_82216949_-"; exonnum "108"; txlen "30426";
3	ENSEMBL114_rn	exon	82216548	82216949	52.7548762148723	-	.	gene_id "ENSRNOG00000069271"; transcript_id "ENSRNOG00000069271_tx_50"; exon_id "3_82216548_82216949_-"; exonnum "110"; txlen "53866";
3	ENSEMBL114_rn	exon	82216548	82216949	52.4267900955442	-	.	gene_id "ENSRNOG00000069271"; transcript_id "ENSRNOG00000069271_tx_51"; exon_id "3_82216548_82216949_-"; exonnum "108"; txlen "53416";
3	ENSEMBL114_rn	exon	82216548	82216949	52.371227047488	-	.	gene_id "ENSRNOG00000069271"; transcript_id "ENSRNOG00000069271_tx_52"; exon_id "3_82216548_82216949_-"; exonnum "108"; txlen "53434";
3	ENSEMBL114_rn	exon	82216548	82216949	52.371227047488	-	.	gene_id "ENSRNOG00000069271"; transcript_id "ENSRNOG00000069271_tx_53"; exon_id "3_82216548_82216949_-"; exonnum "110"; txlen "53710";
3	ENSEMBL114_rn	exon	82216548	82216949	52.371227047488	-	.	gene_id "ENSRNOG00000069271"; transcript_id "ENSRNOG00000069271_tx_54"; exon_id "3_82216548_82216949_-"; exonnum "110"; txlen "53692";
3	ENSEMBL114_rn	exon	82216548	82216949	40.584212397649	-	.	gene_id "ENSRNOG00000069271"; transcript_id "ENSRNOG00000069271_tx_55"; exon_id "3_82216548_82216949_-"; exonnum "108"; txlen "52987";
3	ENSEMBL114_rn	exon	82216548	82216949	37.8309002645638	-	.	gene_id "ENSRNOG00000069271"; transcript_id "ENSRNOG00000069271_tx_56"; exon_id "3_82216548_82216949_-"; exonnum "108"; txlen "54382";
3	ENSEMBL114_rn	exon	82216548	82216949	36.3035568276253	-	.	gene_id "ENSRNOG00000069271"; transcript_id "ENSRNOG00000069271_tx_58"; exon_id "3_82216548_82216949_-"; exonnum "108"; txlen "54400";
3	ENSEMBL114_rn	exon	82216548	82216949	140.572953432375	-	.	gene_id "ENSRNOG00000069271"; transcript_id "ENSRNOG00000069271_tx_6"; exon_id "3_82216548_82216949_-"; exonnum "108"; txlen "53239";
3	ENSEMBL114_rn	exon	82216548	82216949	34.9628523549969	-	.	gene_id "ENSRNOG00000069271"; transcript_id "ENSRNOG00000069271_tx_60"; exon_id "3_82216548_82216949_-"; exonnum "108"; txlen "53083";
3	ENSEMBL114_rn	exon	82216548	82216949	34.9072893069407	-	.	gene_id "ENSRNOG00000069271"; transcript_id "ENSRNOG00000069271_tx_61"; exon_id "3_82216548_82216949_-"; exonnum "108"; txlen "53101";
3	ENSEMBL114_rn	exon	82216548	82216949	34.9072893069407	-	.	gene_id "ENSRNOG00000069271"; transcript_id "ENSRNOG00000069271_tx_62"; exon_id "3_82216548_82216949_-"; exonnum "110"; txlen "53377";
3	ENSEMBL114_rn	exon	82216548	82216949	34.5779105204785	-	.	gene_id "ENSRNOG00000069271"; transcript_id "ENSRNOG00000069271_tx_63"; exon_id "3_82216548_82216949_-"; exonnum "108"; txlen "54244";
3	ENSEMBL114_rn	exon	82216548	82216949	34.5779105204785	-	.	gene_id "ENSRNOG00000069271"; transcript_id "ENSRNOG00000069271_tx_64"; exon_id "3_82216548_82216949_-"; exonnum "108"; txlen "54226";
3	ENSEMBL114_rn	exon	82216548	82216949	34.5779105204785	-	.	gene_id "ENSRNOG00000069271"; transcript_id "ENSRNOG00000069271_tx_65"; exon_id "3_82216548_82216949_-"; exonnum "110"; txlen "54520";
3	ENSEMBL114_rn	exon	82216548	82216949	34.5779105204785	-	.	gene_id "ENSRNOG00000069271"; transcript_id "ENSRNOG00000069271_tx_66"; exon_id "3_82216548_82216949_-"; exonnum "110"; txlen "54502";
3	ENSEMBL114_rn	exon	82216548	82216949	34.5779105204785	-	.	gene_id "ENSRNOG00000069271"; transcript_id "ENSRNOG00000069271_tx_67"; exon_id "3_82216548_82216949_-"; exonnum "110"; txlen "54676";
3	ENSEMBL114_rn	exon	82216548	82216949	33.9692263627578	-	.	gene_id "ENSRNOG00000069271"; transcript_id "ENSRNOG00000069271_tx_68"; exon_id "3_82216548_82216949_-"; exonnum "108"; txlen "53005";
3	ENSEMBL114_rn	exon	82216548	82216949	33.0408095169883	-	.	gene_id "ENSRNOG00000069271"; transcript_id "ENSRNOG00000069271_tx_71"; exon_id "3_82216548_82216949_-"; exonnum "108"; txlen "52849";
3	ENSEMBL114_rn	exon	82216548	82216949	33.0408095169883	-	.	gene_id "ENSRNOG00000069271"; transcript_id "ENSRNOG00000069271_tx_72"; exon_id "3_82216548_82216949_-"; exonnum "108"; txlen "52831";
3	ENSEMBL114_rn	exon	82216548	82216949	33.0408095169883	-	.	gene_id "ENSRNOG00000069271"; transcript_id "ENSRNOG00000069271_tx_73"; exon_id "3_82216548_82216949_-"; exonnum "110"; txlen "53125";
3	ENSEMBL114_rn	exon	82216548	82216949	33.0408095169883	-	.	gene_id "ENSRNOG00000069271"; transcript_id "ENSRNOG00000069271_tx_74"; exon_id "3_82216548_82216949_-"; exonnum "110"; txlen "53281";
3	ENSEMBL114_rn	exon	82216548	82216949	33.0408095169883	-	.	gene_id "ENSRNOG00000069271"; transcript_id "ENSRNOG00000069271_tx_75"; exon_id "3_82216548_82216949_-"; exonnum "108"; txlen "53659";
3	ENSEMBL114_rn	exon	82216548	82216949	33.0408095169883	-	.	gene_id "ENSRNOG00000069271"; transcript_id "ENSRNOG00000069271_tx_76"; exon_id "3_82216548_82216949_-"; exonnum "108"; txlen "53641";
3	ENSEMBL114_rn	exon	82216548	82216949	33.0408095169883	-	.	gene_id "ENSRNOG00000069271"; transcript_id "ENSRNOG00000069271_tx_77"; exon_id "3_82216548_82216949_-"; exonnum "110"; txlen "53935";
3	ENSEMBL114_rn	exon	82216548	82216949	24.1544443405605	-	.	gene_id "ENSRNOG00000069271"; transcript_id "ENSRNOG00000069271_tx_78"; exon_id "3_82216548_82216949_-"; exonnum "108"; txlen "53353";
3	ENSEMBL114_rn	exon	82216548	82216949	24.1544443405605	-	.	gene_id "ENSRNOG00000069271"; transcript_id "ENSRNOG00000069271_tx_79"; exon_id "3_82216548_82216949_-"; exonnum "108"; txlen "53335";
3	ENSEMBL114_rn	exon	82216548	82216949	22.6627790540956	-	.	gene_id "ENSRNOG00000069271"; transcript_id "ENSRNOG00000069271_tx_80"; exon_id "3_82216548_82216949_-"; exonnum "108"; txlen "52654";
3	ENSEMBL114_rn	exon	82216548	82216949	21.6767317241106	-	.	gene_id "ENSRNOG00000069271"; transcript_id "ENSRNOG00000069271_tx_82"; exon_id "3_82216548_82216949_-"; exonnum "110"; txlen "52930";
3	ENSEMBL114_rn	exon	82216548	82216949	21.0052941981678	-	.	gene_id "ENSRNOG00000069271"; transcript_id "ENSRNOG00000069271_tx_83"; exon_id "3_82216548_82216949_-"; exonnum "108"; txlen "54853";
3	ENSEMBL114_rn	exon	82216548	82216949	21.0052941981678	-	.	gene_id "ENSRNOG00000069271"; transcript_id "ENSRNOG00000069271_tx_84"; exon_id "3_82216548_82216949_-"; exonnum "108"; txlen "30882";
3	ENSEMBL114_rn	exon	82216548	82216949	21.0052941981678	-	.	gene_id "ENSRNOG00000069271"; transcript_id "ENSRNOG00000069271_tx_85"; exon_id "3_82216548_82216949_-"; exonnum "108"; txlen "31389";
3	ENSEMBL114_rn	exon	82216548	82216949	21.0052941981678	-	.	gene_id "ENSRNOG00000069271"; transcript_id "ENSRNOG00000069271_tx_86"; exon_id "3_82216548_82216949_-"; exonnum "110"; txlen "31158";
3	ENSEMBL114_rn	exon	82216548	82216949	21.0052941981678	-	.	gene_id "ENSRNOG00000069271"; transcript_id "ENSRNOG00000069271_tx_87"; exon_id "3_82216548_82216949_-"; exonnum "110"; txlen "31665";
3	ENSEMBL114_rn	exon	82216548	82216949	21.0052941981678	-	.	gene_id "ENSRNOG00000069271"; transcript_id "ENSRNOG00000069271_tx_88"; exon_id "3_82216548_82216949_-"; exonnum "108"; txlen "30915";
3	ENSEMBL114_rn	exon	82216548	82216949	21.0052941981678	-	.	gene_id "ENSRNOG00000069271"; transcript_id "ENSRNOG00000069271_tx_89"; exon_id "3_82216548_82216949_-"; exonnum "110"; txlen "31191";
3	ENSEMBL114_rn	exon	82216548	82216949	102.780794376557	-	.	gene_id "ENSRNOG00000069271"; transcript_id "ENSRNOG00000069271_tx_9"; exon_id "3_82216548_82216949_-"; exonnum "110"; txlen "53515";
3	ENSEMBL114_rn	exon	82216548	82216949	21.0052941981678	-	.	gene_id "ENSRNOG00000069271"; transcript_id "ENSRNOG00000069271_tx_90"; exon_id "3_82216548_82216949_-"; exonnum "111"; txlen "31800";
3	ENSEMBL114_rn	exon	82216548	82216949	21.0052941981678	-	.	gene_id "ENSRNOG00000069271"; transcript_id "ENSRNOG00000069271_tx_91"; exon_id "3_82216548_82216949_-"; exonnum "108"; txlen "32025";
3	ENSEMBL114_rn	exon	82216548	82216949	21.0052941981678	-	.	gene_id "ENSRNOG00000069271"; transcript_id "ENSRNOG00000069271_tx_92"; exon_id "3_82216548_82216949_-"; exonnum "108"; txlen "31365";
3	ENSEMBL114_rn	exon	82216548	82216949	21.0052941981678	-	.	gene_id "ENSRNOG00000069271"; transcript_id "ENSRNOG00000069271_tx_93"; exon_id "3_82216548_82216949_-"; exonnum "110"; txlen "31641";
3	ENSEMBL114_rn	exon	82216548	82216949	21.0052941981678	-	.	gene_id "ENSRNOG00000069271"; transcript_id "ENSRNOG00000069271_tx_94"; exon_id "3_82216548_82216949_-"; exonnum "108"; txlen "32202";
3	ENSEMBL114_rn	exon	82216548	82216949	21.0052941981678	-	.	gene_id "ENSRNOG00000069271"; transcript_id "ENSRNOG00000069271_tx_95"; exon_id "3_82216548_82216949_-"; exonnum "110"; txlen "32478";
3	ENSEMBL114_rn	exon	82216548	82216949	21.0052941981678	-	.	gene_id "ENSRNOG00000069271"; transcript_id "ENSRNOG00000069271_tx_96"; exon_id "3_82216548_82216949_-"; exonnum "108"; txlen "31602";
3	ENSEMBL114_rn	exon	82216548	82216949	21.0052941981678	-	.	gene_id "ENSRNOG00000069271"; transcript_id "ENSRNOG00000069271_tx_97"; exon_id "3_82216548_82216949_-"; exonnum "110"; txlen "31878";
3	ENSEMBL114_rn	exon	82216548	82216949	21.0052941981678	-	.	gene_id "ENSRNOG00000069271"; transcript_id "ENSRNOG00000069271_tx_98"; exon_id "3_82216548_82216949_-"; exonnum "108"; txlen "31398";
3	ENSEMBL114_rn	exon	82216548	82216949	21.0052941981678	-	.	gene_id "ENSRNOG00000069271"; transcript_id "ENSRNOG00000069271_tx_99"; exon_id "3_82216548_82216949_-"; exonnum "108"; txlen "30891";
3	ensembl	exon	82217488	82217541	0	-	.	gene_id "ENSRNOG00000069271"; gene_version "2"; transcript_id "ENSRNOT00000114553"; transcript_version "2"; exon_number "102"; gene_name "Ttn"; gene_source "ensembl"; gene_biotype "protein_coding"; transcript_name "Ttn-204"; transcript_source "ensembl"; transcript_biotype "protein_coding"; exon_id "ENSRNOE00000600019"; exon_version "2"; tag "Ensembl_canonical";
3	ensembl	CDS	82217488	82217541	0	-	2	gene_id "ENSRNOG00000069271"; gene_version "2"; transcript_id "ENSRNOT00000114553"; transcript_version "2"; exon_number "102"; gene_name "Ttn"; gene_source "ensembl"; gene_biotype "protein_coding"; transcript_name "Ttn-204"; transcript_source "ensembl"; transcript_biotype "protein_coding"; protein_id "ENSRNOP00000082190"; protein_version "2"; tag "Ensembl_canonical";
3	ENSEMBL114_rn	exon	82217488	82217541	94.9590598464747	-	.	gene_id "ENSRNOG00000069271"; transcript_id "ENSRNOG00000069271_tx_10"; exon_id "3_82217488_82217541_-"; exonnum "107"; txlen "53257";
3	ENSEMBL114_rn	exon	82217488	82217541	21.0052941981678	-	.	gene_id "ENSRNOG00000069271"; transcript_id "ENSRNOG00000069271_tx_100"; exon_id "3_82217488_82217541_-"; exonnum "109"; txlen "31674";
3	ENSEMBL114_rn	exon	82217488	82217541	21.0052941981678	-	.	gene_id "ENSRNOG00000069271"; transcript_id "ENSRNOG00000069271_tx_101"; exon_id "3_82217488_82217541_-"; exonnum "109"; txlen "31167";
3	ENSEMBL114_rn	exon	82217488	82217541	21.0052941981678	-	.	gene_id "ENSRNOG00000069271"; transcript_id "ENSRNOG00000069271_tx_102"; exon_id "3_82217488_82217541_-"; exonnum "110"; txlen "32283";
3	ENSEMBL114_rn	exon	82217488	82217541	21.0052941981678	-	.	gene_id "ENSRNOG00000069271"; transcript_id "ENSRNOG00000069271_tx_103"; exon_id "3_82217488_82217541_-"; exonnum "110"; txlen "31776";
3	ENSEMBL114_rn	exon	82217488	82217541	21.0052941981678	-	.	gene_id "ENSRNOG00000069271"; transcript_id "ENSRNOG00000069271_tx_104"; exon_id "3_82217488_82217541_-"; exonnum "110"; txlen "31809";
3	ENSEMBL114_rn	exon	82217488	82217541	21.0052941981678	-	.	gene_id "ENSRNOG00000069271"; transcript_id "ENSRNOG00000069271_tx_105"; exon_id "3_82217488_82217541_-"; exonnum "109"; txlen "56365";
3	ENSEMBL114_rn	exon	82217488	82217541	21.0052941981678	-	.	gene_id "ENSRNOG00000069271"; transcript_id "ENSRNOG00000069271_tx_106"; exon_id "3_82217488_82217541_-"; exonnum "107"; txlen "56089";
3	ENSEMBL114_rn	exon	82217488	82217541	21.0052941981678	-	.	gene_id "ENSRNOG00000069271"; transcript_id "ENSRNOG00000069271_tx_107"; exon_id "3_82217488_82217541_-"; exonnum "110"; txlen "56500";
3	ENSEMBL114_rn	exon	82217488	82217541	21.0052941981678	-	.	gene_id "ENSRNOG00000069271"; transcript_id "ENSRNOG00000069271_tx_108"; exon_id "3_82217488_82217541_-"; exonnum "107"; txlen "56107";
3	ENSEMBL114_rn	exon	82217488	82217541	21.0052941981678	-	.	gene_id "ENSRNOG00000069271"; transcript_id "ENSRNOG00000069271_tx_109"; exon_id "3_82217488_82217541_-"; exonnum "110"; txlen "56902";
3	ENSEMBL114_rn	exon	82217488	82217541	94.3132294331442	-	.	gene_id "ENSRNOG00000069271"; transcript_id "ENSRNOG00000069271_tx_11"; exon_id "3_82217488_82217541_-"; exonnum "107"; txlen "30159";
3	ENSEMBL114_rn	exon	82217488	82217541	21.0052941981678	-	.	gene_id "ENSRNOG00000069271"; transcript_id "ENSRNOG00000069271_tx_110"; exon_id "3_82217488_82217541_-"; exonnum "110"; txlen "56920";
3	ENSEMBL114_rn	exon	82217488	82217541	21.0052941981678	-	.	gene_id "ENSRNOG00000069271"; transcript_id "ENSRNOG00000069271_tx_111"; exon_id "3_82217488_82217541_-"; exonnum "109"; txlen "33138";
3	ENSEMBL114_rn	exon	82217488	82217541	21.0052941981678	-	.	gene_id "ENSRNOG00000069271"; transcript_id "ENSRNOG00000069271_tx_112"; exon_id "3_82217488_82217541_-"; exonnum "107"; txlen "32862";
3	ENSEMBL114_rn	exon	82217488	82217541	21.0052941981678	-	.	gene_id "ENSRNOG00000069271"; transcript_id "ENSRNOG00000069271_tx_113"; exon_id "3_82217488_82217541_-"; exonnum "110"; txlen "33273";
3	ENSEMBL114_rn	exon	82217488	82217541	21.0052941981678	-	.	gene_id "ENSRNOG00000069271"; transcript_id "ENSRNOG00000069271_tx_114"; exon_id "3_82217488_82217541_-"; exonnum "109"; txlen "33114";
3	ENSEMBL114_rn	exon	82217488	82217541	21.0052941981678	-	.	gene_id "ENSRNOG00000069271"; transcript_id "ENSRNOG00000069271_tx_115"; exon_id "3_82217488_82217541_-"; exonnum "107"; txlen "32838";
3	ENSEMBL114_rn	exon	82217488	82217541	21.0052941981678	-	.	gene_id "ENSRNOG00000069271"; transcript_id "ENSRNOG00000069271_tx_116"; exon_id "3_82217488_82217541_-"; exonnum "110"; txlen "33249";
3	ENSEMBL114_rn	exon	82217488	82217541	20.5244156314251	-	.	gene_id "ENSRNOG00000069271"; transcript_id "ENSRNOG00000069271_tx_118"; exon_id "3_82217488_82217541_-"; exonnum "107"; txlen "53584";
3	ENSEMBL114_rn	exon	82217488	82217541	20.5244156314251	-	.	gene_id "ENSRNOG00000069271"; transcript_id "ENSRNOG00000069271_tx_119"; exon_id "3_82217488_82217541_-"; exonnum "109"; txlen "53860";
3	ENSEMBL114_rn	exon	82217488	82217541	94.2555989489287	-	.	gene_id "ENSRNOG00000069271"; transcript_id "ENSRNOG00000069271_tx_12"; exon_id "3_82217488_82217541_-"; exonnum "109"; txlen "30435";
3	ENSEMBL114_rn	exon	82217488	82217541	20.5244156314251	-	.	gene_id "ENSRNOG00000069271"; transcript_id "ENSRNOG00000069271_tx_120"; exon_id "3_82217488_82217541_-"; exonnum "107"; txlen "54169";
3	ENSEMBL114_rn	exon	82217488	82217541	20.5244156314251	-	.	gene_id "ENSRNOG00000069271"; transcript_id "ENSRNOG00000069271_tx_121"; exon_id "3_82217488_82217541_-"; exonnum "107"; txlen "54151";
3	ENSEMBL114_rn	exon	82217488	82217541	20.5244156314251	-	.	gene_id "ENSRNOG00000069271"; transcript_id "ENSRNOG00000069271_tx_122"; exon_id "3_82217488_82217541_-"; exonnum "109"; txlen "54445";
3	ENSEMBL114_rn	exon	82217488	82217541	20.3190196167864	-	.	gene_id "ENSRNOG00000069271"; transcript_id "ENSRNOG00000069271_tx_126"; exon_id "3_82217488_82217541_-"; exonnum "107"; txlen "53488";
3	ENSEMBL114_rn	exon	82217488	82217541	20.3190196167864	-	.	gene_id "ENSRNOG00000069271"; transcript_id "ENSRNOG00000069271_tx_127"; exon_id "3_82217488_82217541_-"; exonnum "107"; txlen "53470";
3	ENSEMBL114_rn	exon	82217488	82217541	19.9274165809624	-	.	gene_id "ENSRNOG00000069271"; transcript_id "ENSRNOG00000069271_tx_129"; exon_id "3_82217488_82217541_-"; exonnum "107"; txlen "52747";
3	ENSEMBL114_rn	exon	82217488	82217541	93.9265433506624	-	.	gene_id "ENSRNOG00000069271"; transcript_id "ENSRNOG00000069271_tx_13"; exon_id "3_82217488_82217541_-"; exonnum "109"; txlen "53533";
3	ENSEMBL114_rn	exon	82217488	82217541	19.9274165809624	-	.	gene_id "ENSRNOG00000069271"; transcript_id "ENSRNOG00000069271_tx_130"; exon_id "3_82217488_82217541_-"; exonnum "107"; txlen "52729";
3	ENSEMBL114_rn	exon	82217488	82217541	19.9274165809624	-	.	gene_id "ENSRNOG00000069271"; transcript_id "ENSRNOG00000069271_tx_131"; exon_id "3_82217488_82217541_-"; exonnum "109"; txlen "53023";
3	ENSEMBL114_rn	exon	82217488	82217541	19.9274165809624	-	.	gene_id "ENSRNOG00000069271"; transcript_id "ENSRNOG00000069271_tx_132"; exon_id "3_82217488_82217541_-"; exonnum "107"; txlen "53332";
3	ENSEMBL114_rn	exon	82217488	82217541	19.9274165809624	-	.	gene_id "ENSRNOG00000069271"; transcript_id "ENSRNOG00000069271_tx_133"; exon_id "3_82217488_82217541_-"; exonnum "107"; txlen "53314";
3	ENSEMBL114_rn	exon	82217488	82217541	19.9274165809624	-	.	gene_id "ENSRNOG00000069271"; transcript_id "ENSRNOG00000069271_tx_134"; exon_id "3_82217488_82217541_-"; exonnum "109"; txlen "53608";
3	ENSEMBL114_rn	exon	82217488	82217541	19.9274165809624	-	.	gene_id "ENSRNOG00000069271"; transcript_id "ENSRNOG00000069271_tx_135"; exon_id "3_82217488_82217541_-"; exonnum "109"; txlen "53764";
3	ENSEMBL114_rn	exon	82217488	82217541	19.9274165809624	-	.	gene_id "ENSRNOG00000069271"; transcript_id "ENSRNOG00000069271_tx_136"; exon_id "3_82217488_82217541_-"; exonnum "107"; txlen "54142";
3	ENSEMBL114_rn	exon	82217488	82217541	19.9274165809624	-	.	gene_id "ENSRNOG00000069271"; transcript_id "ENSRNOG00000069271_tx_137"; exon_id "3_82217488_82217541_-"; exonnum "107"; txlen "54124";
3	ENSEMBL114_rn	exon	82217488	82217541	19.9274165809624	-	.	gene_id "ENSRNOG00000069271"; transcript_id "ENSRNOG00000069271_tx_138"; exon_id "3_82217488_82217541_-"; exonnum "109"; txlen "54418";
3	ENSEMBL114_rn	exon	82217488	82217541	87.2591267889139	-	.	gene_id "ENSRNOG00000069271"; transcript_id "ENSRNOG00000069271_tx_14"; exon_id "3_82217488_82217541_-"; exonnum "109"; txlen "29928";
3	ENSEMBL114_rn	exon	82217488	82217541	19.0980328700498	-	.	gene_id "ENSRNOG00000069271"; transcript_id "ENSRNOG00000069271_tx_140"; exon_id "3_82217488_82217541_-"; exonnum "107"; txlen "55111";
3	ENSEMBL114_rn	exon	82217488	82217541	18.943910958335	-	.	gene_id "ENSRNOG00000069271"; transcript_id "ENSRNOG00000069271_tx_141"; exon_id "3_82217488_82217541_-"; exonnum "38"; txlen "28865";
3	ENSEMBL114_rn	exon	82217488	82217541	18.0608247002282	-	.	gene_id "ENSRNOG00000069271"; transcript_id "ENSRNOG00000069271_tx_142"; exon_id "3_82217488_82217541_-"; exonnum "107"; txlen "52909";
3	ENSEMBL114_rn	exon	82217488	82217541	17.9327055709128	-	.	gene_id "ENSRNOG00000069271"; transcript_id "ENSRNOG00000069271_tx_143"; exon_id "3_82217488_82217541_-"; exonnum "107"; txlen "52927";
3	ENSEMBL114_rn	exon	82217488	82217541	17.4921718589356	-	.	gene_id "ENSRNOG00000069271"; transcript_id "ENSRNOG00000069271_tx_144"; exon_id "3_82217488_82217541_-"; exonnum "109"; txlen "55387";
3	ENSEMBL114_rn	exon	82217488	82217541	17.3155383379501	-	.	gene_id "ENSRNOG00000069271"; transcript_id "ENSRNOG00000069271_tx_145"; exon_id "3_82217488_82217541_-"; exonnum "107"; txlen "55030";
3	ENSEMBL114_rn	exon	82217488	82217541	17.028308204416	-	.	gene_id "ENSRNOG00000069271"; transcript_id "ENSRNOG00000069271_tx_146"; exon_id "3_82217488_82217541_-"; exonnum "109"; txlen "53185";
3	ENSEMBL114_rn	exon	82217488	82217541	16.6307923217891	-	.	gene_id "ENSRNOG00000069271"; transcript_id "ENSRNOG00000069271_tx_147"; exon_id "3_82217488_82217541_-"; exonnum "107"; txlen "52324";
3	ENSEMBL114_rn	exon	82217488	82217541	16.6307923217891	-	.	gene_id "ENSRNOG00000069271"; transcript_id "ENSRNOG00000069271_tx_148"; exon_id "3_82217488_82217541_-"; exonnum "107"; txlen "52342";
3	ENSEMBL114_rn	exon	82217488	82217541	16.6307923217891	-	.	gene_id "ENSRNOG00000069271"; transcript_id "ENSRNOG00000069271_tx_149"; exon_id "3_82217488_82217541_-"; exonnum "107"; txlen "52672";
3	ENSEMBL114_rn	exon	82217488	82217541	87.2591267889139	-	.	gene_id "ENSRNOG00000069271"; transcript_id "ENSRNOG00000069271_tx_15"; exon_id "3_82217488_82217541_-"; exonnum "107"; txlen "29652";
3	ENSEMBL114_rn	exon	82217488	82217541	15.7331613525455	-	.	gene_id "ENSRNOG00000069271"; transcript_id "ENSRNOG00000069271_tx_150"; exon_id "3_82217488_82217541_-"; exonnum "107"; txlen "55129";
3	ENSEMBL114_rn	exon	82217488	82217541	15.7023754760196	-	.	gene_id "ENSRNOG00000069271"; transcript_id "ENSRNOG00000069271_tx_151"; exon_id "3_82217488_82217541_-"; exonnum "107"; txlen "28914";
3	ENSEMBL114_rn	exon	82217488	82217541	15.7023754760196	-	.	gene_id "ENSRNOG00000069271"; transcript_id "ENSRNOG00000069271_tx_152"; exon_id "3_82217488_82217541_-"; exonnum "107"; txlen "29244";
3	ENSEMBL114_rn	exon	82217488	82217541	15.7023754760196	-	.	gene_id "ENSRNOG00000069271"; transcript_id "ENSRNOG00000069271_tx_153"; exon_id "3_82217488_82217541_-"; exonnum "107"; txlen "29244";
3	ENSEMBL114_rn	exon	82217488	82217541	15.7023754760196	-	.	gene_id "ENSRNOG00000069271"; transcript_id "ENSRNOG00000069271_tx_154"; exon_id "3_82217488_82217541_-"; exonnum "107"; txlen "29574";
3	ENSEMBL114_rn	exon	82217488	82217541	15.7023754760196	-	.	gene_id "ENSRNOG00000069271"; transcript_id "ENSRNOG00000069271_tx_155"; exon_id "3_82217488_82217541_-"; exonnum "107"; txlen "29829";
3	ENSEMBL114_rn	exon	82217488	82217541	15.7023754760196	-	.	gene_id "ENSRNOG00000069271"; transcript_id "ENSRNOG00000069271_tx_156"; exon_id "3_82217488_82217541_-"; exonnum "107"; txlen "29829";
3	ENSEMBL114_rn	exon	82217488	82217541	15.6972904332947	-	.	gene_id "ENSRNOG00000069271"; transcript_id "ENSRNOG00000069271_tx_157"; exon_id "3_82217488_82217541_-"; exonnum "109"; txlen "52600";
3	ENSEMBL114_rn	exon	82217488	82217541	15.644744991804	-	.	gene_id "ENSRNOG00000069271"; transcript_id "ENSRNOG00000069271_tx_158"; exon_id "3_82217488_82217541_-"; exonnum "89"; txlen "24186";
3	ENSEMBL114_rn	exon	82217488	82217541	15.644744991804	-	.	gene_id "ENSRNOG00000069271"; transcript_id "ENSRNOG00000069271_tx_159"; exon_id "3_82217488_82217541_-"; exonnum "89"; txlen "24516";
3	ENSEMBL114_rn	exon	82217488	82217541	72.1431625130339	-	.	gene_id "ENSRNOG00000069271"; transcript_id "ENSRNOG00000069271_tx_16"; exon_id "3_82217488_82217541_-"; exonnum "109"; txlen "53008";
3	ENSEMBL114_rn	exon	82217488	82217541	15.644744991804	-	.	gene_id "ENSRNOG00000069271"; transcript_id "ENSRNOG00000069271_tx_160"; exon_id "3_82217488_82217541_-"; exonnum "107"; txlen "52048";
3	ENSEMBL114_rn	exon	82217488	82217541	15.644744991804	-	.	gene_id "ENSRNOG00000069271"; transcript_id "ENSRNOG00000069271_tx_161"; exon_id "3_82217488_82217541_-"; exonnum "107"; txlen "52573";
3	ENSEMBL114_rn	exon	82217488	82217541	15.644744991804	-	.	gene_id "ENSRNOG00000069271"; transcript_id "ENSRNOG00000069271_tx_162"; exon_id "3_82217488_82217541_-"; exonnum "91"; txlen "24792";
3	ENSEMBL114_rn	exon	82217488	82217541	15.644744991804	-	.	gene_id "ENSRNOG00000069271"; transcript_id "ENSRNOG00000069271_tx_163"; exon_id "3_82217488_82217541_-"; exonnum "107"; txlen "52591";
3	ENSEMBL114_rn	exon	82217488	82217541	15.644744991804	-	.	gene_id "ENSRNOG00000069271"; transcript_id "ENSRNOG00000069271_tx_164"; exon_id "3_82217488_82217541_-"; exonnum "109"; txlen "52618";
3	ENSEMBL114_rn	exon	82217488	82217541	15.644744991804	-	.	gene_id "ENSRNOG00000069271"; transcript_id "ENSRNOG00000069271_tx_165"; exon_id "3_82217488_82217541_-"; exonnum "107"; txlen "52378";
3	ENSEMBL114_rn	exon	82217488	82217541	15.644744991804	-	.	gene_id "ENSRNOG00000069271"; transcript_id "ENSRNOG00000069271_tx_166"; exon_id "3_82217488_82217541_-"; exonnum "107"; txlen "29322";
3	ENSEMBL114_rn	exon	82217488	82217541	15.644744991804	-	.	gene_id "ENSRNOG00000069271"; transcript_id "ENSRNOG00000069271_tx_167"; exon_id "3_82217488_82217541_-"; exonnum "89"; txlen "25101";
3	ENSEMBL114_rn	exon	82217488	82217541	15.644744991804	-	.	gene_id "ENSRNOG00000069271"; transcript_id "ENSRNOG00000069271_tx_168"; exon_id "3_82217488_82217541_-"; exonnum "109"; txlen "52948";
3	ENSEMBL114_rn	exon	82217488	82217541	15.644744991804	-	.	gene_id "ENSRNOG00000069271"; transcript_id "ENSRNOG00000069271_tx_169"; exon_id "3_82217488_82217541_-"; exonnum "109"; txlen "52654";
3	ENSEMBL114_rn	exon	82217488	82217541	72.1431625130339	-	.	gene_id "ENSRNOG00000069271"; transcript_id "ENSRNOG00000069271_tx_17"; exon_id "3_82217488_82217541_-"; exonnum "107"; txlen "52732";
3	ENSEMBL114_rn	exon	82217488	82217541	15.644744991804	-	.	gene_id "ENSRNOG00000069271"; transcript_id "ENSRNOG00000069271_tx_170"; exon_id "3_82217488_82217541_-"; exonnum "107"; txlen "52963";
3	ENSEMBL114_rn	exon	82217488	82217541	15.644744991804	-	.	gene_id "ENSRNOG00000069271"; transcript_id "ENSRNOG00000069271_tx_171"; exon_id "3_82217488_82217541_-"; exonnum "107"; txlen "29406";
3	ENSEMBL114_rn	exon	82217488	82217541	15.644744991804	-	.	gene_id "ENSRNOG00000069271"; transcript_id "ENSRNOG00000069271_tx_172"; exon_id "3_82217488_82217541_-"; exonnum "109"; txlen "53239";
3	ENSEMBL114_rn	exon	82217488	82217541	15.644744991804	-	.	gene_id "ENSRNOG00000069271"; transcript_id "ENSRNOG00000069271_tx_173"; exon_id "3_82217488_82217541_-"; exonnum "109"; txlen "29520";
3	ENSEMBL114_rn	exon	82217488	82217541	15.644744991804	-	.	gene_id "ENSRNOG00000069271"; transcript_id "ENSRNOG00000069271_tx_174"; exon_id "3_82217488_82217541_-"; exonnum "109"; txlen "29520";
3	ENSEMBL114_rn	exon	82217488	82217541	15.644744991804	-	.	gene_id "ENSRNOG00000069271"; transcript_id "ENSRNOG00000069271_tx_175"; exon_id "3_82217488_82217541_-"; exonnum "109"; txlen "29850";
3	ENSEMBL114_rn	exon	82217488	82217541	15.644744991804	-	.	gene_id "ENSRNOG00000069271"; transcript_id "ENSRNOG00000069271_tx_176"; exon_id "3_82217488_82217541_-"; exonnum "109"; txlen "30105";
3	ENSEMBL114_rn	exon	82217488	82217541	15.644744991804	-	.	gene_id "ENSRNOG00000069271"; transcript_id "ENSRNOG00000069271_tx_177"; exon_id "3_82217488_82217541_-"; exonnum "109"; txlen "30105";
3	ENSEMBL114_rn	exon	82217488	82217541	15.4304730156767	-	.	gene_id "ENSRNOG00000069271"; transcript_id "ENSRNOG00000069271_tx_178"; exon_id "3_82217488_82217541_-"; exonnum "109"; txlen "55405";
3	ENSEMBL114_rn	exon	82217488	82217541	14.1381043750314	-	.	gene_id "ENSRNOG00000069271"; transcript_id "ENSRNOG00000069271_tx_179"; exon_id "3_82217488_82217541_-"; exonnum "109"; txlen "53848";
3	ENSEMBL114_rn	exon	82217488	82217541	71.6143817971098	-	.	gene_id "ENSRNOG00000069271"; transcript_id "ENSRNOG00000069271_tx_18"; exon_id "3_82217488_82217541_-"; exonnum "109"; txlen "53269";
3	ENSEMBL114_rn	exon	82217488	82217541	13.7051950098354	-	.	gene_id "ENSRNOG00000069271"; transcript_id "ENSRNOG00000069271_tx_180"; exon_id "3_82217488_82217541_-"; exonnum "107"; txlen "53071";
3	ENSEMBL114_rn	exon	82217488	82217541	13.3859943563679	-	.	gene_id "ENSRNOG00000069271"; transcript_id "ENSRNOG00000069271_tx_181"; exon_id "3_82217488_82217541_-"; exonnum "109"; txlen "53347";
3	ENSEMBL114_rn	exon	82217488	82217541	12.8598057027768	-	.	gene_id "ENSRNOG00000069271"; transcript_id "ENSRNOG00000069271_tx_182"; exon_id "3_82217488_82217541_-"; exonnum "107"; txlen "53404";
3	ENSEMBL114_rn	exon	82217488	82217541	12.8598057027768	-	.	gene_id "ENSRNOG00000069271"; transcript_id "ENSRNOG00000069271_tx_183"; exon_id "3_82217488_82217541_-"; exonnum "109"; txlen "53680";
3	ENSEMBL114_rn	exon	82217488	82217541	12.6429361568212	-	.	gene_id "ENSRNOG00000069271"; transcript_id "ENSRNOG00000069271_tx_184"; exon_id "3_82217488_82217541_-"; exonnum "109"; txlen "54892";
3	ENSEMBL114_rn	exon	82217488	82217541	12.4676223720959	-	.	gene_id "ENSRNOG00000069271"; transcript_id "ENSRNOG00000069271_tx_185"; exon_id "3_82217488_82217541_-"; exonnum "109"; txlen "54910";
3	ENSEMBL114_rn	exon	82217488	82217541	12.0233715179302	-	.	gene_id "ENSRNOG00000069271"; transcript_id "ENSRNOG00000069271_tx_187"; exon_id "3_82217488_82217541_-"; exonnum "107"; txlen "55186";
3	ENSEMBL114_rn	exon	82217488	82217541	12.0233715179302	-	.	gene_id "ENSRNOG00000069271"; transcript_id "ENSRNOG00000069271_tx_188"; exon_id "3_82217488_82217541_-"; exonnum "107"; txlen "55204";
3	ENSEMBL114_rn	exon	82217488	82217541	11.5223433737707	-	.	gene_id "ENSRNOG00000069271"; transcript_id "ENSRNOG00000069271_tx_189"; exon_id "3_82217488_82217541_-"; exonnum "109"; txlen "55462";
3	ENSEMBL114_rn	exon	82217488	82217541	71.6143817971098	-	.	gene_id "ENSRNOG00000069271"; transcript_id "ENSRNOG00000069271_tx_19"; exon_id "3_82217488_82217541_-"; exonnum "109"; txlen "53287";
3	ENSEMBL114_rn	exon	82217488	82217541	11.5223433737707	-	.	gene_id "ENSRNOG00000069271"; transcript_id "ENSRNOG00000069271_tx_190"; exon_id "3_82217488_82217541_-"; exonnum "109"; txlen "55480";
3	ENSEMBL114_rn	exon	82217488	82217541	11.4968342571973	-	.	gene_id "ENSRNOG00000069271"; transcript_id "ENSRNOG00000069271_tx_191"; exon_id "3_82217488_82217541_-"; exonnum "107"; txlen "54949";
3	ENSEMBL114_rn	exon	82217488	82217541	11.1719615803825	-	.	gene_id "ENSRNOG00000069271"; transcript_id "ENSRNOG00000069271_tx_192"; exon_id "3_82217488_82217541_-"; exonnum "107"; txlen "54967";
3	ENSEMBL114_rn	exon	82217488	82217541	10.797985956339	-	.	gene_id "ENSRNOG00000069271"; transcript_id "ENSRNOG00000069271_tx_195"; exon_id "3_82217488_82217541_-"; exonnum "107"; txlen "55588";
3	ENSEMBL114_rn	exon	82217488	82217541	10.6321824497846	-	.	gene_id "ENSRNOG00000069271"; transcript_id "ENSRNOG00000069271_tx_196"; exon_id "3_82217488_82217541_-"; exonnum "107"; txlen "55513";
3	ENSEMBL114_rn	exon	82217488	82217541	10.6321824497846	-	.	gene_id "ENSRNOG00000069271"; transcript_id "ENSRNOG00000069271_tx_197"; exon_id "3_82217488_82217541_-"; exonnum "109"; txlen "55789";
3	ENSEMBL114_rn	exon	82217488	82217541	10.5928356614687	-	.	gene_id "ENSRNOG00000069271"; transcript_id "ENSRNOG00000069271_tx_198"; exon_id "3_82217488_82217541_-"; exonnum "107"; txlen "55531";
3	ENSEMBL114_rn	exon	82217488	82217541	10.5928356614687	-	.	gene_id "ENSRNOG00000069271"; transcript_id "ENSRNOG00000069271_tx_199"; exon_id "3_82217488_82217541_-"; exonnum "109"; txlen "55864";
3	ENSEMBL114_rn	exon	82217488	82217541	71.6143817971098	-	.	gene_id "ENSRNOG00000069271"; transcript_id "ENSRNOG00000069271_tx_20"; exon_id "3_82217488_82217541_-"; exonnum "109"; txlen "53776";
3	ENSEMBL114_rn	exon	82217488	82217541	10.3204958221956	-	.	gene_id "ENSRNOG00000069271"; transcript_id "ENSRNOG00000069271_tx_200"; exon_id "3_82217488_82217541_-"; exonnum "107"; txlen "54955";
3	ENSEMBL114_rn	exon	82217488	82217541	10.3204958221956	-	.	gene_id "ENSRNOG00000069271"; transcript_id "ENSRNOG00000069271_tx_201"; exon_id "3_82217488_82217541_-"; exonnum "107"; txlen "54973";
3	ENSEMBL114_rn	exon	82217488	82217541	10.3204958221956	-	.	gene_id "ENSRNOG00000069271"; transcript_id "ENSRNOG00000069271_tx_202"; exon_id "3_82217488_82217541_-"; exonnum "107"; txlen "55030";
3	ENSEMBL114_rn	exon	82217488	82217541	10.3204958221956	-	.	gene_id "ENSRNOG00000069271"; transcript_id "ENSRNOG00000069271_tx_203"; exon_id "3_82217488_82217541_-"; exonnum "107"; txlen "55048";
3	ENSEMBL114_rn	exon	82217488	82217541	10.3204958221956	-	.	gene_id "ENSRNOG00000069271"; transcript_id "ENSRNOG00000069271_tx_204"; exon_id "3_82217488_82217541_-"; exonnum "109"; txlen "55231";
3	ENSEMBL114_rn	exon	82217488	82217541	10.3204958221956	-	.	gene_id "ENSRNOG00000069271"; transcript_id "ENSRNOG00000069271_tx_205"; exon_id "3_82217488_82217541_-"; exonnum "109"; txlen "55249";
3	ENSEMBL114_rn	exon	82217488	82217541	10.3204958221956	-	.	gene_id "ENSRNOG00000069271"; transcript_id "ENSRNOG00000069271_tx_206"; exon_id "3_82217488_82217541_-"; exonnum "109"; txlen "55306";
3	ENSEMBL114_rn	exon	82217488	82217541	10.3204958221956	-	.	gene_id "ENSRNOG00000069271"; transcript_id "ENSRNOG00000069271_tx_207"; exon_id "3_82217488_82217541_-"; exonnum "107"; txlen "55357";
3	ENSEMBL114_rn	exon	82217488	82217541	10.1362271385844	-	.	gene_id "ENSRNOG00000069271"; transcript_id "ENSRNOG00000069271_tx_208"; exon_id "3_82217488_82217541_-"; exonnum "109"; txlen "51438";
3	ENSEMBL114_rn	exon	82217488	82217541	10.1362271385844	-	.	gene_id "ENSRNOG00000069271"; transcript_id "ENSRNOG00000069271_tx_209"; exon_id "3_82217488_82217541_-"; exonnum "109"; txlen "52506";
3	ENSEMBL114_rn	exon	82217488	82217541	71.6143817971098	-	.	gene_id "ENSRNOG00000069271"; transcript_id "ENSRNOG00000069271_tx_21"; exon_id "3_82217488_82217541_-"; exonnum "107"; txlen "52993";
3	ENSEMBL114_rn	exon	82217488	82217541	10.1362271385844	-	.	gene_id "ENSRNOG00000069271"; transcript_id "ENSRNOG00000069271_tx_210"; exon_id "3_82217488_82217541_-"; exonnum "109"; txlen "52524";
3	ENSEMBL114_rn	exon	82217488	82217541	10.1362271385844	-	.	gene_id "ENSRNOG00000069271"; transcript_id "ENSRNOG00000069271_tx_211"; exon_id "3_82217488_82217541_-"; exonnum "109"; txlen "52662";
3	ENSEMBL114_rn	exon	82217488	82217541	10.1362271385844	-	.	gene_id "ENSRNOG00000069271"; transcript_id "ENSRNOG00000069271_tx_212"; exon_id "3_82217488_82217541_-"; exonnum "107"; txlen "51162";
3	ENSEMBL114_rn	exon	82217488	82217541	10.1362271385844	-	.	gene_id "ENSRNOG00000069271"; transcript_id "ENSRNOG00000069271_tx_213"; exon_id "3_82217488_82217541_-"; exonnum "109"; txlen "52680";
3	ENSEMBL114_rn	exon	82217488	82217541	10.1362271385844	-	.	gene_id "ENSRNOG00000069271"; transcript_id "ENSRNOG00000069271_tx_214"; exon_id "3_82217488_82217541_-"; exonnum "109"; txlen "52005";
3	ENSEMBL114_rn	exon	82217488	82217541	10.1362271385844	-	.	gene_id "ENSRNOG00000069271"; transcript_id "ENSRNOG00000069271_tx_215"; exon_id "3_82217488_82217541_-"; exonnum "109"; txlen "52023";
3	ENSEMBL114_rn	exon	82217488	82217541	10.1362271385844	-	.	gene_id "ENSRNOG00000069271"; transcript_id "ENSRNOG00000069271_tx_216"; exon_id "3_82217488_82217541_-"; exonnum "107"; txlen "52230";
3	ENSEMBL114_rn	exon	82217488	82217541	10.1362271385844	-	.	gene_id "ENSRNOG00000069271"; transcript_id "ENSRNOG00000069271_tx_217"; exon_id "3_82217488_82217541_-"; exonnum "109"; txlen "52161";
3	ENSEMBL114_rn	exon	82217488	82217541	10.1362271385844	-	.	gene_id "ENSRNOG00000069271"; transcript_id "ENSRNOG00000069271_tx_218"; exon_id "3_82217488_82217541_-"; exonnum "107"; txlen "52248";
3	ENSEMBL114_rn	exon	82217488	82217541	10.1362271385844	-	.	gene_id "ENSRNOG00000069271"; transcript_id "ENSRNOG00000069271_tx_219"; exon_id "3_82217488_82217541_-"; exonnum "109"; txlen "52179";
3	ENSEMBL114_rn	exon	82217488	82217541	71.6143817971098	-	.	gene_id "ENSRNOG00000069271"; transcript_id "ENSRNOG00000069271_tx_22"; exon_id "3_82217488_82217541_-"; exonnum "109"; txlen "53794";
3	ENSEMBL114_rn	exon	82217488	82217541	10.1362271385844	-	.	gene_id "ENSRNOG00000069271"; transcript_id "ENSRNOG00000069271_tx_220"; exon_id "3_82217488_82217541_-"; exonnum "107"; txlen "52404";
3	ENSEMBL114_rn	exon	82217488	82217541	10.1362271385844	-	.	gene_id "ENSRNOG00000069271"; transcript_id "ENSRNOG00000069271_tx_221"; exon_id "3_82217488_82217541_-"; exonnum "109"; txlen "52758";
3	ENSEMBL114_rn	exon	82217488	82217541	10.1362271385844	-	.	gene_id "ENSRNOG00000069271"; transcript_id "ENSRNOG00000069271_tx_222"; exon_id "3_82217488_82217541_-"; exonnum "109"; txlen "52776";
3	ENSEMBL114_rn	exon	82217488	82217541	10.1362271385844	-	.	gene_id "ENSRNOG00000069271"; transcript_id "ENSRNOG00000069271_tx_223"; exon_id "3_82217488_82217541_-"; exonnum "109"; txlen "52914";
3	ENSEMBL114_rn	exon	82217488	82217541	10.1362271385844	-	.	gene_id "ENSRNOG00000069271"; transcript_id "ENSRNOG00000069271_tx_224"; exon_id "3_82217488_82217541_-"; exonnum "109"; txlen "52932";
3	ENSEMBL114_rn	exon	82217488	82217541	10.1362271385844	-	.	gene_id "ENSRNOG00000069271"; transcript_id "ENSRNOG00000069271_tx_225"; exon_id "3_82217488_82217541_-"; exonnum "107"; txlen "51729";
3	ENSEMBL114_rn	exon	82217488	82217541	10.1362271385844	-	.	gene_id "ENSRNOG00000069271"; transcript_id "ENSRNOG00000069271_tx_226"; exon_id "3_82217488_82217541_-"; exonnum "107"; txlen "51747";
3	ENSEMBL114_rn	exon	82217488	82217541	10.1362271385844	-	.	gene_id "ENSRNOG00000069271"; transcript_id "ENSRNOG00000069271_tx_227"; exon_id "3_82217488_82217541_-"; exonnum "107"; txlen "51903";
3	ENSEMBL114_rn	exon	82217488	82217541	10.1362271385844	-	.	gene_id "ENSRNOG00000069271"; transcript_id "ENSRNOG00000069271_tx_228"; exon_id "3_82217488_82217541_-"; exonnum "107"; txlen "52482";
3	ENSEMBL114_rn	exon	82217488	82217541	10.1362271385844	-	.	gene_id "ENSRNOG00000069271"; transcript_id "ENSRNOG00000069271_tx_229"; exon_id "3_82217488_82217541_-"; exonnum "107"; txlen "52500";
3	ENSEMBL114_rn	exon	82217488	82217541	71.6143817971098	-	.	gene_id "ENSRNOG00000069271"; transcript_id "ENSRNOG00000069271_tx_23"; exon_id "3_82217488_82217541_-"; exonnum "107"; txlen "53011";
3	ENSEMBL114_rn	exon	82217488	82217541	10.1362271385844	-	.	gene_id "ENSRNOG00000069271"; transcript_id "ENSRNOG00000069271_tx_230"; exon_id "3_82217488_82217541_-"; exonnum "109"; txlen "52407";
3	ENSEMBL114_rn	exon	82217488	82217541	10.1362271385844	-	.	gene_id "ENSRNOG00000069271"; transcript_id "ENSRNOG00000069271_tx_231"; exon_id "3_82217488_82217541_-"; exonnum "109"; txlen "52425";
3	ENSEMBL114_rn	exon	82217488	82217541	10.1362271385844	-	.	gene_id "ENSRNOG00000069271"; transcript_id "ENSRNOG00000069271_tx_232"; exon_id "3_82217488_82217541_-"; exonnum "109"; txlen "52563";
3	ENSEMBL114_rn	exon	82217488	82217541	10.1362271385844	-	.	gene_id "ENSRNOG00000069271"; transcript_id "ENSRNOG00000069271_tx_233"; exon_id "3_82217488_82217541_-"; exonnum "109"; txlen "52581";
3	ENSEMBL114_rn	exon	82217488	82217541	10.1362271385844	-	.	gene_id "ENSRNOG00000069271"; transcript_id "ENSRNOG00000069271_tx_234"; exon_id "3_82217488_82217541_-"; exonnum "109"; txlen "53160";
3	ENSEMBL114_rn	exon	82217488	82217541	10.1362271385844	-	.	gene_id "ENSRNOG00000069271"; transcript_id "ENSRNOG00000069271_tx_235"; exon_id "3_82217488_82217541_-"; exonnum "109"; txlen "53178";
3	ENSEMBL114_rn	exon	82217488	82217541	10.1362271385844	-	.	gene_id "ENSRNOG00000069271"; transcript_id "ENSRNOG00000069271_tx_236"; exon_id "3_82217488_82217541_-"; exonnum "109"; txlen "53316";
3	ENSEMBL114_rn	exon	82217488	82217541	10.1362271385844	-	.	gene_id "ENSRNOG00000069271"; transcript_id "ENSRNOG00000069271_tx_237"; exon_id "3_82217488_82217541_-"; exonnum "109"; txlen "53334";
3	ENSEMBL114_rn	exon	82217488	82217541	10.1362271385844	-	.	gene_id "ENSRNOG00000069271"; transcript_id "ENSRNOG00000069271_tx_238"; exon_id "3_82217488_82217541_-"; exonnum "107"; txlen "52131";
3	ENSEMBL114_rn	exon	82217488	82217541	10.1362271385844	-	.	gene_id "ENSRNOG00000069271"; transcript_id "ENSRNOG00000069271_tx_239"; exon_id "3_82217488_82217541_-"; exonnum "107"; txlen "52149";
3	ENSEMBL114_rn	exon	82217488	82217541	71.6143817971098	-	.	gene_id "ENSRNOG00000069271"; transcript_id "ENSRNOG00000069271_tx_24"; exon_id "3_82217488_82217541_-"; exonnum "107"; txlen "53500";
3	ENSEMBL114_rn	exon	82217488	82217541	10.1362271385844	-	.	gene_id "ENSRNOG00000069271"; transcript_id "ENSRNOG00000069271_tx_240"; exon_id "3_82217488_82217541_-"; exonnum "107"; txlen "52287";
3	ENSEMBL114_rn	exon	82217488	82217541	10.1362271385844	-	.	gene_id "ENSRNOG00000069271"; transcript_id "ENSRNOG00000069271_tx_241"; exon_id "3_82217488_82217541_-"; exonnum "107"; txlen "52305";
3	ENSEMBL114_rn	exon	82217488	82217541	10.1362271385844	-	.	gene_id "ENSRNOG00000069271"; transcript_id "ENSRNOG00000069271_tx_242"; exon_id "3_82217488_82217541_-"; exonnum "107"; txlen "52884";
3	ENSEMBL114_rn	exon	82217488	82217541	10.1362271385844	-	.	gene_id "ENSRNOG00000069271"; transcript_id "ENSRNOG00000069271_tx_243"; exon_id "3_82217488_82217541_-"; exonnum "107"; txlen "52902";
3	ENSEMBL114_rn	exon	82217488	82217541	10.0902422834115	-	.	gene_id "ENSRNOG00000069271"; transcript_id "ENSRNOG00000069271_tx_244"; exon_id "3_82217488_82217541_-"; exonnum "38"; txlen "29591";
3	ENSEMBL114_rn	exon	82217488	82217541	9.99385137992813	-	.	gene_id "ENSRNOG00000069271"; transcript_id "ENSRNOG00000069271_tx_245"; exon_id "3_82217488_82217541_-"; exonnum "109"; txlen "55645";
3	ENSEMBL114_rn	exon	82217488	82217541	9.99269170057245	-	.	gene_id "ENSRNOG00000069271"; transcript_id "ENSRNOG00000069271_tx_246"; exon_id "3_82217488_82217541_-"; exonnum "109"; txlen "55663";
3	ENSEMBL114_rn	exon	82217488	82217541	9.589909936809	-	.	gene_id "ENSRNOG00000069271"; transcript_id "ENSRNOG00000069271_tx_248"; exon_id "3_82217488_82217541_-"; exonnum "38"; txlen "28205";
3	ENSEMBL114_rn	exon	82217488	82217541	9.589909936809	-	.	gene_id "ENSRNOG00000069271"; transcript_id "ENSRNOG00000069271_tx_249"; exon_id "3_82217488_82217541_-"; exonnum "38"; txlen "28280";
3	ENSEMBL114_rn	exon	82217488	82217541	71.6143817971098	-	.	gene_id "ENSRNOG00000069271"; transcript_id "ENSRNOG00000069271_tx_25"; exon_id "3_82217488_82217541_-"; exonnum "107"; txlen "53518";
3	ENSEMBL114_rn	exon	82217488	82217541	9.589909936809	-	.	gene_id "ENSRNOG00000069271"; transcript_id "ENSRNOG00000069271_tx_250"; exon_id "3_82217488_82217541_-"; exonnum "38"; txlen "28223";
3	ENSEMBL114_rn	exon	82217488	82217541	9.589909936809	-	.	gene_id "ENSRNOG00000069271"; transcript_id "ENSRNOG00000069271_tx_251"; exon_id "3_82217488_82217541_-"; exonnum "38"; txlen "28298";
3	ENSEMBL114_rn	exon	82217488	82217541	9.4896531907626	-	.	gene_id "ENSRNOG00000069271"; transcript_id "ENSRNOG00000069271_tx_252"; exon_id "3_82217488_82217541_-"; exonnum "107"; txlen "54544";
3	ENSEMBL114_rn	exon	82217488	82217541	9.34016545866492	-	.	gene_id "ENSRNOG00000069271"; transcript_id "ENSRNOG00000069271_tx_253"; exon_id "3_82217488_82217541_-"; exonnum "109"; txlen "55225";
3	ENSEMBL114_rn	exon	82217488	82217541	8.76706247404256	-	.	gene_id "ENSRNOG00000069271"; transcript_id "ENSRNOG00000069271_tx_254"; exon_id "3_82217488_82217541_-"; exonnum "38"; txlen "28124";
3	ENSEMBL114_rn	exon	82217488	82217541	8.76706247404256	-	.	gene_id "ENSRNOG00000069271"; transcript_id "ENSRNOG00000069271_tx_255"; exon_id "3_82217488_82217541_-"; exonnum "38"; txlen "28199";
3	ENSEMBL114_rn	exon	82217488	82217541	8.76706247404256	-	.	gene_id "ENSRNOG00000069271"; transcript_id "ENSRNOG00000069271_tx_256"; exon_id "3_82217488_82217541_-"; exonnum "38"; txlen "28199";
3	ENSEMBL114_rn	exon	82217488	82217541	8.76706247404256	-	.	gene_id "ENSRNOG00000069271"; transcript_id "ENSRNOG00000069271_tx_257"; exon_id "3_82217488_82217541_-"; exonnum "38"; txlen "28604";
3	ENSEMBL114_rn	exon	82217488	82217541	8.76706247404256	-	.	gene_id "ENSRNOG00000069271"; transcript_id "ENSRNOG00000069271_tx_258"; exon_id "3_82217488_82217541_-"; exonnum "38"; txlen "28766";
3	ENSEMBL114_rn	exon	82217488	82217541	8.76706247404256	-	.	gene_id "ENSRNOG00000069271"; transcript_id "ENSRNOG00000069271_tx_259"; exon_id "3_82217488_82217541_-"; exonnum "38"; txlen "28841";
3	ENSEMBL114_rn	exon	82217488	82217541	71.6143817971098	-	.	gene_id "ENSRNOG00000069271"; transcript_id "ENSRNOG00000069271_tx_26"; exon_id "3_82217488_82217541_-"; exonnum "109"; txlen "30189";
3	ENSEMBL114_rn	exon	82217488	82217541	8.76706247404256	-	.	gene_id "ENSRNOG00000069271"; transcript_id "ENSRNOG00000069271_tx_260"; exon_id "3_82217488_82217541_-"; exonnum "38"; txlen "28784";
3	ENSEMBL114_rn	exon	82217488	82217541	8.76706247404256	-	.	gene_id "ENSRNOG00000069271"; transcript_id "ENSRNOG00000069271_tx_261"; exon_id "3_82217488_82217541_-"; exonnum "38"; txlen "28859";
3	ENSEMBL114_rn	exon	82217488	82217541	8.48516212274592	-	.	gene_id "ENSRNOG00000069271"; transcript_id "ENSRNOG00000069271_tx_262"; exon_id "3_82217488_82217541_-"; exonnum "107"; txlen "54877";
3	ENSEMBL114_rn	exon	82217488	82217541	8.48516212274592	-	.	gene_id "ENSRNOG00000069271"; transcript_id "ENSRNOG00000069271_tx_263"; exon_id "3_82217488_82217541_-"; exonnum "107"; txlen "54895";
3	ENSEMBL114_rn	exon	82217488	82217541	8.48516212274592	-	.	gene_id "ENSRNOG00000069271"; transcript_id "ENSRNOG00000069271_tx_264"; exon_id "3_82217488_82217541_-"; exonnum "107"; txlen "55033";
3	ENSEMBL114_rn	exon	82217488	82217541	8.48516212274592	-	.	gene_id "ENSRNOG00000069271"; transcript_id "ENSRNOG00000069271_tx_265"; exon_id "3_82217488_82217541_-"; exonnum "107"; txlen "55051";
3	ENSEMBL114_rn	exon	82217488	82217541	8.48516212274592	-	.	gene_id "ENSRNOG00000069271"; transcript_id "ENSRNOG00000069271_tx_266"; exon_id "3_82217488_82217541_-"; exonnum "109"; txlen "55153";
3	ENSEMBL114_rn	exon	82217488	82217541	8.48516212274592	-	.	gene_id "ENSRNOG00000069271"; transcript_id "ENSRNOG00000069271_tx_267"; exon_id "3_82217488_82217541_-"; exonnum "107"; txlen "55108";
3	ENSEMBL114_rn	exon	82217488	82217541	8.48516212274592	-	.	gene_id "ENSRNOG00000069271"; transcript_id "ENSRNOG00000069271_tx_268"; exon_id "3_82217488_82217541_-"; exonnum "109"; txlen "55309";
3	ENSEMBL114_rn	exon	82217488	82217541	8.48516212274592	-	.	gene_id "ENSRNOG00000069271"; transcript_id "ENSRNOG00000069271_tx_269"; exon_id "3_82217488_82217541_-"; exonnum "109"; txlen "55327";
3	ENSEMBL114_rn	exon	82217488	82217541	71.6143817971098	-	.	gene_id "ENSRNOG00000069271"; transcript_id "ENSRNOG00000069271_tx_27"; exon_id "3_82217488_82217541_-"; exonnum "109"; txlen "30696";
3	ENSEMBL114_rn	exon	82217488	82217541	8.33692060246565	-	.	gene_id "ENSRNOG00000069271"; transcript_id "ENSRNOG00000069271_tx_270"; exon_id "3_82217488_82217541_-"; exonnum "38"; txlen "31080";
3	ENSEMBL114_rn	exon	82217488	82217541	8.33692060246565	-	.	gene_id "ENSRNOG00000069271"; transcript_id "ENSRNOG00000069271_tx_271"; exon_id "3_82217488_82217541_-"; exonnum "38"; txlen "31062";
3	ENSEMBL114_rn	exon	82217488	82217541	8.33692060246565	-	.	gene_id "ENSRNOG00000069271"; transcript_id "ENSRNOG00000069271_tx_272"; exon_id "3_82217488_82217541_-"; exonnum "38"; txlen "31248";
3	ENSEMBL114_rn	exon	82217488	82217541	8.33692060246565	-	.	gene_id "ENSRNOG00000069271"; transcript_id "ENSRNOG00000069271_tx_273"; exon_id "3_82217488_82217541_-"; exonnum "38"; txlen "31230";
3	ENSEMBL114_rn	exon	82217488	82217541	8.18795647206084	-	.	gene_id "ENSRNOG00000069271"; transcript_id "ENSRNOG00000069271_tx_274"; exon_id "3_82217488_82217541_-"; exonnum "107"; txlen "54388";
3	ENSEMBL114_rn	exon	82217488	82217541	8.18795647206084	-	.	gene_id "ENSRNOG00000069271"; transcript_id "ENSRNOG00000069271_tx_275"; exon_id "3_82217488_82217541_-"; exonnum "107"; txlen "54562";
3	ENSEMBL114_rn	exon	82217488	82217541	8.18795647206084	-	.	gene_id "ENSRNOG00000069271"; transcript_id "ENSRNOG00000069271_tx_276"; exon_id "3_82217488_82217541_-"; exonnum "107"; txlen "54619";
3	ENSEMBL114_rn	exon	82217488	82217541	8.18795647206084	-	.	gene_id "ENSRNOG00000069271"; transcript_id "ENSRNOG00000069271_tx_277"; exon_id "3_82217488_82217541_-"; exonnum "109"; txlen "54820";
3	ENSEMBL114_rn	exon	82217488	82217541	8.18795647206084	-	.	gene_id "ENSRNOG00000069271"; transcript_id "ENSRNOG00000069271_tx_278"; exon_id "3_82217488_82217541_-"; exonnum "109"; txlen "54838";
3	ENSEMBL114_rn	exon	82217488	82217541	7.9992958466012	-	.	gene_id "ENSRNOG00000069271"; transcript_id "ENSRNOG00000069271_tx_279"; exon_id "3_82217488_82217541_-"; exonnum "38"; txlen "28364";
3	ENSEMBL114_rn	exon	82217488	82217541	71.6143817971098	-	.	gene_id "ENSRNOG00000069271"; transcript_id "ENSRNOG00000069271_tx_28"; exon_id "3_82217488_82217541_-"; exonnum "107"; txlen "29913";
3	ENSEMBL114_rn	exon	82217488	82217541	7.9992958466012	-	.	gene_id "ENSRNOG00000069271"; transcript_id "ENSRNOG00000069271_tx_280"; exon_id "3_82217488_82217541_-"; exonnum "38"; txlen "28358";
3	ENSEMBL114_rn	exon	82217488	82217541	7.9992958466012	-	.	gene_id "ENSRNOG00000069271"; transcript_id "ENSRNOG00000069271_tx_281"; exon_id "3_82217488_82217541_-"; exonnum "38"; txlen "28382";
3	ENSEMBL114_rn	exon	82217488	82217541	7.71678314402278	-	.	gene_id "ENSRNOG00000069271"; transcript_id "ENSRNOG00000069271_tx_282"; exon_id "3_82217488_82217541_-"; exonnum "107"; txlen "54793";
3	ENSEMBL114_rn	exon	82217488	82217541	7.71550605523477	-	.	gene_id "ENSRNOG00000069271"; transcript_id "ENSRNOG00000069271_tx_283"; exon_id "3_82217488_82217541_-"; exonnum "107"; txlen "54811";
3	ENSEMBL114_rn	exon	82217488	82217541	7.71550605523477	-	.	gene_id "ENSRNOG00000069271"; transcript_id "ENSRNOG00000069271_tx_284"; exon_id "3_82217488_82217541_-"; exonnum "107"; txlen "54871";
3	ENSEMBL114_rn	exon	82217488	82217541	7.71550605523477	-	.	gene_id "ENSRNOG00000069271"; transcript_id "ENSRNOG00000069271_tx_285"; exon_id "3_82217488_82217541_-"; exonnum "109"; txlen "55069";
3	ENSEMBL114_rn	exon	82217488	82217541	7.71550605523477	-	.	gene_id "ENSRNOG00000069271"; transcript_id "ENSRNOG00000069271_tx_286"; exon_id "3_82217488_82217541_-"; exonnum "109"; txlen "55243";
3	ENSEMBL114_rn	exon	82217488	82217541	71.6143817971098	-	.	gene_id "ENSRNOG00000069271"; transcript_id "ENSRNOG00000069271_tx_29"; exon_id "3_82217488_82217541_-"; exonnum "107"; txlen "30420";
3	ENSEMBL114_rn	exon	82217488	82217541	6.78687628541296	-	.	gene_id "ENSRNOG00000069271"; transcript_id "ENSRNOG00000069271_tx_290"; exon_id "3_82217488_82217541_-"; exonnum "38"; txlen "30918";
3	ENSEMBL114_rn	exon	82217488	82217541	6.5985531440888	-	.	gene_id "ENSRNOG00000069271"; transcript_id "ENSRNOG00000069271_tx_292"; exon_id "3_82217488_82217541_-"; exonnum "38"; txlen "31491";
3	ENSEMBL114_rn	exon	82217488	82217541	6.18645896898044	-	.	gene_id "ENSRNOG00000069271"; transcript_id "ENSRNOG00000069271_tx_294"; exon_id "3_82217488_82217541_-"; exonnum "108"; txlen "53377";
3	ENSEMBL114_rn	exon	82217488	82217541	6.08961721652206	-	.	gene_id "ENSRNOG00000069271"; transcript_id "ENSRNOG00000069271_tx_295"; exon_id "3_82217488_82217541_-"; exonnum "107"; txlen "52486";
3	ENSEMBL114_rn	exon	82217488	82217541	6.03198673230656	-	.	gene_id "ENSRNOG00000069271"; transcript_id "ENSRNOG00000069271_tx_296"; exon_id "3_82217488_82217541_-"; exonnum "109"; txlen "53263";
3	ENSEMBL114_rn	exon	82217488	82217541	6.03198673230656	-	.	gene_id "ENSRNOG00000069271"; transcript_id "ENSRNOG00000069271_tx_297"; exon_id "3_82217488_82217541_-"; exonnum "107"; txlen "52819";
3	ENSEMBL114_rn	exon	82217488	82217541	6.03198673230656	-	.	gene_id "ENSRNOG00000069271"; transcript_id "ENSRNOG00000069271_tx_298"; exon_id "3_82217488_82217541_-"; exonnum "109"; txlen "52762";
3	ENSEMBL114_rn	exon	82217488	82217541	6.03198673230656	-	.	gene_id "ENSRNOG00000069271"; transcript_id "ENSRNOG00000069271_tx_299"; exon_id "3_82217488_82217541_-"; exonnum "109"; txlen "53095";
3	ENSEMBL114_rn	exon	82217488	82217541	64.7358432469587	-	.	gene_id "ENSRNOG00000069271"; transcript_id "ENSRNOG00000069271_tx_30"; exon_id "3_82217488_82217541_-"; exonnum "107"; txlen "53572";
3	ENSEMBL114_rn	exon	82217488	82217541	5.96477334155557	-	.	gene_id "ENSRNOG00000069271"; transcript_id "ENSRNOG00000069271_tx_300"; exon_id "3_82217488_82217541_-"; exonnum "38"; txlen "31227";
3	ENSEMBL114_rn	exon	82217488	82217541	5.96477334155557	-	.	gene_id "ENSRNOG00000069271"; transcript_id "ENSRNOG00000069271_tx_301"; exon_id "3_82217488_82217541_-"; exonnum "38"; txlen "31389";
3	ENSEMBL114_rn	exon	82217488	82217541	5.96477334155557	-	.	gene_id "ENSRNOG00000069271"; transcript_id "ENSRNOG00000069271_tx_302"; exon_id "3_82217488_82217541_-"; exonnum "38"; txlen "31557";
3	ENSEMBL114_rn	exon	82217488	82217541	5.96477334155557	-	.	gene_id "ENSRNOG00000069271"; transcript_id "ENSRNOG00000069271_tx_303"; exon_id "3_82217488_82217541_-"; exonnum "38"; txlen "31476";
3	ENSEMBL114_rn	exon	82217488	82217541	5.96477334155557	-	.	gene_id "ENSRNOG00000069271"; transcript_id "ENSRNOG00000069271_tx_304"; exon_id "3_82217488_82217541_-"; exonnum "38"; txlen "31458";
3	ENSEMBL114_rn	exon	82217488	82217541	5.83612891815979	-	.	gene_id "ENSRNOG00000069271"; transcript_id "ENSRNOG00000069271_tx_305"; exon_id "3_82217488_82217541_-"; exonnum "107"; txlen "53089";
3	ENSEMBL114_rn	exon	82217488	82217541	5.83612891815979	-	.	gene_id "ENSRNOG00000069271"; transcript_id "ENSRNOG00000069271_tx_306"; exon_id "3_82217488_82217541_-"; exonnum "109"; txlen "53365";
3	ENSEMBL114_rn	exon	82217488	82217541	5.76746120120554	-	.	gene_id "ENSRNOG00000069271"; transcript_id "ENSRNOG00000069271_tx_308"; exon_id "3_82217488_82217541_-"; exonnum "108"; txlen "53395";
3	ENSEMBL114_rn	exon	82217488	82217541	5.72893803234358	-	.	gene_id "ENSRNOG00000069271"; transcript_id "ENSRNOG00000069271_tx_309"; exon_id "3_82217488_82217541_-"; exonnum "108"; txlen "53710";
3	ENSEMBL114_rn	exon	82217488	82217541	60.6140257177208	-	.	gene_id "ENSRNOG00000069271"; transcript_id "ENSRNOG00000069271_tx_31"; exon_id "3_82217488_82217541_-"; exonnum "109"; txlen "53851";
3	ENSEMBL114_rn	exon	82217488	82217541	5.72893803234358	-	.	gene_id "ENSRNOG00000069271"; transcript_id "ENSRNOG00000069271_tx_310"; exon_id "3_82217488_82217541_-"; exonnum "108"; txlen "52792";
3	ENSEMBL114_rn	exon	82217488	82217541	5.72893803234358	-	.	gene_id "ENSRNOG00000069271"; transcript_id "ENSRNOG00000069271_tx_311"; exon_id "3_82217488_82217541_-"; exonnum "108"; txlen "53125";
3	ENSEMBL114_rn	exon	82217488	82217541	5.72893803234358	-	.	gene_id "ENSRNOG00000069271"; transcript_id "ENSRNOG00000069271_tx_312"; exon_id "3_82217488_82217541_-"; exonnum "108"; txlen "53209";
3	ENSEMBL114_rn	exon	82217488	82217541	5.72893803234358	-	.	gene_id "ENSRNOG00000069271"; transcript_id "ENSRNOG00000069271_tx_313"; exon_id "3_82217488_82217541_-"; exonnum "108"; txlen "53542";
3	ENSEMBL114_rn	exon	82217488	82217541	5.40744288977416	-	.	gene_id "ENSRNOG00000069271"; transcript_id "ENSRNOG00000069271_tx_315"; exon_id "3_82217488_82217541_-"; exonnum "107"; txlen "53764";
3	ENSEMBL114_rn	exon	82217488	82217541	5.40744288977416	-	.	gene_id "ENSRNOG00000069271"; transcript_id "ENSRNOG00000069271_tx_316"; exon_id "3_82217488_82217541_-"; exonnum "107"; txlen "53506";
3	ENSEMBL114_rn	exon	82217488	82217541	5.40744288977416	-	.	gene_id "ENSRNOG00000069271"; transcript_id "ENSRNOG00000069271_tx_317"; exon_id "3_82217488_82217541_-"; exonnum "107"; txlen "53839";
3	ENSEMBL114_rn	exon	82217488	82217541	5.40744288977416	-	.	gene_id "ENSRNOG00000069271"; transcript_id "ENSRNOG00000069271_tx_318"; exon_id "3_82217488_82217541_-"; exonnum "109"; txlen "54040";
3	ENSEMBL114_rn	exon	82217488	82217541	5.40744288977416	-	.	gene_id "ENSRNOG00000069271"; transcript_id "ENSRNOG00000069271_tx_319"; exon_id "3_82217488_82217541_-"; exonnum "109"; txlen "53782";
3	ENSEMBL114_rn	exon	82217488	82217541	60.6140257177208	-	.	gene_id "ENSRNOG00000069271"; transcript_id "ENSRNOG00000069271_tx_32"; exon_id "3_82217488_82217541_-"; exonnum "109"; txlen "53869";
3	ENSEMBL114_rn	exon	82217488	82217541	5.40744288977416	-	.	gene_id "ENSRNOG00000069271"; transcript_id "ENSRNOG00000069271_tx_320"; exon_id "3_82217488_82217541_-"; exonnum "109"; txlen "54115";
3	ENSEMBL114_rn	exon	82217488	82217541	5.40744288977416	-	.	gene_id "ENSRNOG00000069271"; transcript_id "ENSRNOG00000069271_tx_321"; exon_id "3_82217488_82217541_-"; exonnum "107"; txlen "53338";
3	ENSEMBL114_rn	exon	82217488	82217541	5.40744288977416	-	.	gene_id "ENSRNOG00000069271"; transcript_id "ENSRNOG00000069271_tx_322"; exon_id "3_82217488_82217541_-"; exonnum "107"; txlen "53671";
3	ENSEMBL114_rn	exon	82217488	82217541	5.40744288977416	-	.	gene_id "ENSRNOG00000069271"; transcript_id "ENSRNOG00000069271_tx_323"; exon_id "3_82217488_82217541_-"; exonnum "109"; txlen "53614";
3	ENSEMBL114_rn	exon	82217488	82217541	5.30994026456868	-	.	gene_id "ENSRNOG00000069271"; transcript_id "ENSRNOG00000069271_tx_324"; exon_id "3_82217488_82217541_-"; exonnum "108"; txlen "53728";
3	ENSEMBL114_rn	exon	82217488	82217541	5.30994026456868	-	.	gene_id "ENSRNOG00000069271"; transcript_id "ENSRNOG00000069271_tx_325"; exon_id "3_82217488_82217541_-"; exonnum "107"; txlen "53422";
3	ENSEMBL114_rn	exon	82217488	82217541	5.30994026456868	-	.	gene_id "ENSRNOG00000069271"; transcript_id "ENSRNOG00000069271_tx_326"; exon_id "3_82217488_82217541_-"; exonnum "108"; txlen "53227";
3	ENSEMBL114_rn	exon	82217488	82217541	5.30994026456868	-	.	gene_id "ENSRNOG00000069271"; transcript_id "ENSRNOG00000069271_tx_327"; exon_id "3_82217488_82217541_-"; exonnum "109"; txlen "53698";
3	ENSEMBL114_rn	exon	82217488	82217541	4.831212894739	-	.	gene_id "ENSRNOG00000069271"; transcript_id "ENSRNOG00000069271_tx_329"; exon_id "3_82217488_82217541_-"; exonnum "38"; txlen "30837";
3	ENSEMBL114_rn	exon	82217488	82217541	60.6140257177208	-	.	gene_id "ENSRNOG00000069271"; transcript_id "ENSRNOG00000069271_tx_33"; exon_id "3_82217488_82217541_-"; exonnum "107"; txlen "53575";
3	ENSEMBL114_rn	exon	82217488	82217541	4.831212894739	-	.	gene_id "ENSRNOG00000069271"; transcript_id "ENSRNOG00000069271_tx_330"; exon_id "3_82217488_82217541_-"; exonnum "38"; txlen "30999";
3	ENSEMBL114_rn	exon	82217488	82217541	0.358153421633461	-	.	gene_id "ENSRNOG00000069271"; transcript_id "ENSRNOG00000069271_tx_331"; exon_id "3_82217488_82217541_-"; exonnum "110"; txlen "58492";
3	ENSEMBL114_rn	exon	82217488	82217541	60.3263067987621	-	.	gene_id "ENSRNOG00000069271"; transcript_id "ENSRNOG00000069271_tx_34"; exon_id "3_82217488_82217541_-"; exonnum "109"; txlen "53344";
3	ENSEMBL114_rn	exon	82217488	82217541	60.3263067987621	-	.	gene_id "ENSRNOG00000069271"; transcript_id "ENSRNOG00000069271_tx_35"; exon_id "3_82217488_82217541_-"; exonnum "107"; txlen "53068";
3	ENSEMBL114_rn	exon	82217488	82217541	60.3263067987621	-	.	gene_id "ENSRNOG00000069271"; transcript_id "ENSRNOG00000069271_tx_36"; exon_id "3_82217488_82217541_-"; exonnum "109"; txlen "30264";
3	ENSEMBL114_rn	exon	82217488	82217541	60.3263067987621	-	.	gene_id "ENSRNOG00000069271"; transcript_id "ENSRNOG00000069271_tx_37"; exon_id "3_82217488_82217541_-"; exonnum "109"; txlen "30771";
3	ENSEMBL114_rn	exon	82217488	82217541	60.3263067987621	-	.	gene_id "ENSRNOG00000069271"; transcript_id "ENSRNOG00000069271_tx_38"; exon_id "3_82217488_82217541_-"; exonnum "107"; txlen "30495";
3	ENSEMBL114_rn	exon	82217488	82217541	59.6983345033843	-	.	gene_id "ENSRNOG00000069271"; transcript_id "ENSRNOG00000069271_tx_39"; exon_id "3_82217488_82217541_-"; exonnum "109"; txlen "53707";
3	ENSEMBL114_rn	exon	82217488	82217541	59.6983345033843	-	.	gene_id "ENSRNOG00000069271"; transcript_id "ENSRNOG00000069271_tx_40"; exon_id "3_82217488_82217541_-"; exonnum "107"; txlen "53431";
3	ENSEMBL114_rn	exon	82217488	82217541	55.5979347700282	-	.	gene_id "ENSRNOG00000069271"; transcript_id "ENSRNOG00000069271_tx_41"; exon_id "3_82217488_82217541_-"; exonnum "107"; txlen "53590";
3	ENSEMBL114_rn	exon	82217488	82217541	54.2908916136101	-	.	gene_id "ENSRNOG00000069271"; transcript_id "ENSRNOG00000069271_tx_42"; exon_id "3_82217488_82217541_-"; exonnum "109"; txlen "53200";
3	ENSEMBL114_rn	exon	82217488	82217541	54.2908916136101	-	.	gene_id "ENSRNOG00000069271"; transcript_id "ENSRNOG00000069271_tx_43"; exon_id "3_82217488_82217541_-"; exonnum "107"; txlen "52924";
3	ENSEMBL114_rn	exon	82217488	82217541	54.2908916136101	-	.	gene_id "ENSRNOG00000069271"; transcript_id "ENSRNOG00000069271_tx_44"; exon_id "3_82217488_82217541_-"; exonnum "109"; txlen "30120";
3	ENSEMBL114_rn	exon	82217488	82217541	54.2908916136101	-	.	gene_id "ENSRNOG00000069271"; transcript_id "ENSRNOG00000069271_tx_45"; exon_id "3_82217488_82217541_-"; exonnum "109"; txlen "30195";
3	ENSEMBL114_rn	exon	82217488	82217541	54.2908916136101	-	.	gene_id "ENSRNOG00000069271"; transcript_id "ENSRNOG00000069271_tx_46"; exon_id "3_82217488_82217541_-"; exonnum "109"; txlen "30627";
3	ENSEMBL114_rn	exon	82217488	82217541	54.2908916136101	-	.	gene_id "ENSRNOG00000069271"; transcript_id "ENSRNOG00000069271_tx_47"; exon_id "3_82217488_82217541_-"; exonnum "109"; txlen "30702";
3	ENSEMBL114_rn	exon	82217488	82217541	54.2908916136101	-	.	gene_id "ENSRNOG00000069271"; transcript_id "ENSRNOG00000069271_tx_48"; exon_id "3_82217488_82217541_-"; exonnum "107"; txlen "30351";
3	ENSEMBL114_rn	exon	82217488	82217541	54.2908916136101	-	.	gene_id "ENSRNOG00000069271"; transcript_id "ENSRNOG00000069271_tx_49"; exon_id "3_82217488_82217541_-"; exonnum "107"; txlen "30426";
3	ENSEMBL114_rn	exon	82217488	82217541	52.7548762148723	-	.	gene_id "ENSRNOG00000069271"; transcript_id "ENSRNOG00000069271_tx_50"; exon_id "3_82217488_82217541_-"; exonnum "109"; txlen "53866";
3	ENSEMBL114_rn	exon	82217488	82217541	52.4267900955442	-	.	gene_id "ENSRNOG00000069271"; transcript_id "ENSRNOG00000069271_tx_51"; exon_id "3_82217488_82217541_-"; exonnum "107"; txlen "53416";
3	ENSEMBL114_rn	exon	82217488	82217541	52.371227047488	-	.	gene_id "ENSRNOG00000069271"; transcript_id "ENSRNOG00000069271_tx_52"; exon_id "3_82217488_82217541_-"; exonnum "107"; txlen "53434";
3	ENSEMBL114_rn	exon	82217488	82217541	52.371227047488	-	.	gene_id "ENSRNOG00000069271"; transcript_id "ENSRNOG00000069271_tx_53"; exon_id "3_82217488_82217541_-"; exonnum "109"; txlen "53710";
3	ENSEMBL114_rn	exon	82217488	82217541	52.371227047488	-	.	gene_id "ENSRNOG00000069271"; transcript_id "ENSRNOG00000069271_tx_54"; exon_id "3_82217488_82217541_-"; exonnum "109"; txlen "53692";
3	ENSEMBL114_rn	exon	82217488	82217541	40.584212397649	-	.	gene_id "ENSRNOG00000069271"; transcript_id "ENSRNOG00000069271_tx_55"; exon_id "3_82217488_82217541_-"; exonnum "107"; txlen "52987";
3	ENSEMBL114_rn	exon	82217488	82217541	37.8309002645638	-	.	gene_id "ENSRNOG00000069271"; transcript_id "ENSRNOG00000069271_tx_56"; exon_id "3_82217488_82217541_-"; exonnum "107"; txlen "54382";
3	ENSEMBL114_rn	exon	82217488	82217541	36.3035568276253	-	.	gene_id "ENSRNOG00000069271"; transcript_id "ENSRNOG00000069271_tx_58"; exon_id "3_82217488_82217541_-"; exonnum "107"; txlen "54400";
3	ENSEMBL114_rn	exon	82217488	82217541	140.572953432375	-	.	gene_id "ENSRNOG00000069271"; transcript_id "ENSRNOG00000069271_tx_6"; exon_id "3_82217488_82217541_-"; exonnum "107"; txlen "53239";
3	ENSEMBL114_rn	exon	82217488	82217541	34.9628523549969	-	.	gene_id "ENSRNOG00000069271"; transcript_id "ENSRNOG00000069271_tx_60"; exon_id "3_82217488_82217541_-"; exonnum "107"; txlen "53083";
3	ENSEMBL114_rn	exon	82217488	82217541	34.9072893069407	-	.	gene_id "ENSRNOG00000069271"; transcript_id "ENSRNOG00000069271_tx_61"; exon_id "3_82217488_82217541_-"; exonnum "107"; txlen "53101";
3	ENSEMBL114_rn	exon	82217488	82217541	34.9072893069407	-	.	gene_id "ENSRNOG00000069271"; transcript_id "ENSRNOG00000069271_tx_62"; exon_id "3_82217488_82217541_-"; exonnum "109"; txlen "53377";
3	ENSEMBL114_rn	exon	82217488	82217541	34.5779105204785	-	.	gene_id "ENSRNOG00000069271"; transcript_id "ENSRNOG00000069271_tx_63"; exon_id "3_82217488_82217541_-"; exonnum "107"; txlen "54244";
3	ENSEMBL114_rn	exon	82217488	82217541	34.5779105204785	-	.	gene_id "ENSRNOG00000069271"; transcript_id "ENSRNOG00000069271_tx_64"; exon_id "3_82217488_82217541_-"; exonnum "107"; txlen "54226";
3	ENSEMBL114_rn	exon	82217488	82217541	34.5779105204785	-	.	gene_id "ENSRNOG00000069271"; transcript_id "ENSRNOG00000069271_tx_65"; exon_id "3_82217488_82217541_-"; exonnum "109"; txlen "54520";
3	ENSEMBL114_rn	exon	82217488	82217541	34.5779105204785	-	.	gene_id "ENSRNOG00000069271"; transcript_id "ENSRNOG00000069271_tx_66"; exon_id "3_82217488_82217541_-"; exonnum "109"; txlen "54502";
3	ENSEMBL114_rn	exon	82217488	82217541	34.5779105204785	-	.	gene_id "ENSRNOG00000069271"; transcript_id "ENSRNOG00000069271_tx_67"; exon_id "3_82217488_82217541_-"; exonnum "109"; txlen "54676";
3	ENSEMBL114_rn	exon	82217488	82217541	33.9692263627578	-	.	gene_id "ENSRNOG00000069271"; transcript_id "ENSRNOG00000069271_tx_68"; exon_id "3_82217488_82217541_-"; exonnum "107"; txlen "53005";
3	ENSEMBL114_rn	exon	82217488	82217541	33.0408095169883	-	.	gene_id "ENSRNOG00000069271"; transcript_id "ENSRNOG00000069271_tx_71"; exon_id "3_82217488_82217541_-"; exonnum "107"; txlen "52849";
3	ENSEMBL114_rn	exon	82217488	82217541	33.0408095169883	-	.	gene_id "ENSRNOG00000069271"; transcript_id "ENSRNOG00000069271_tx_72"; exon_id "3_82217488_82217541_-"; exonnum "107"; txlen "52831";
3	ENSEMBL114_rn	exon	82217488	82217541	33.0408095169883	-	.	gene_id "ENSRNOG00000069271"; transcript_id "ENSRNOG00000069271_tx_73"; exon_id "3_82217488_82217541_-"; exonnum "109"; txlen "53125";
3	ENSEMBL114_rn	exon	82217488	82217541	33.0408095169883	-	.	gene_id "ENSRNOG00000069271"; transcript_id "ENSRNOG00000069271_tx_74"; exon_id "3_82217488_82217541_-"; exonnum "109"; txlen "53281";
3	ENSEMBL114_rn	exon	82217488	82217541	33.0408095169883	-	.	gene_id "ENSRNOG00000069271"; transcript_id "ENSRNOG00000069271_tx_75"; exon_id "3_82217488_82217541_-"; exonnum "107"; txlen "53659";
3	ENSEMBL114_rn	exon	82217488	82217541	33.0408095169883	-	.	gene_id "ENSRNOG00000069271"; transcript_id "ENSRNOG00000069271_tx_76"; exon_id "3_82217488_82217541_-"; exonnum "107"; txlen "53641";
3	ENSEMBL114_rn	exon	82217488	82217541	33.0408095169883	-	.	gene_id "ENSRNOG00000069271"; transcript_id "ENSRNOG00000069271_tx_77"; exon_id "3_82217488_82217541_-"; exonnum "109"; txlen "53935";
3	ENSEMBL114_rn	exon	82217488	82217541	24.1544443405605	-	.	gene_id "ENSRNOG00000069271"; transcript_id "ENSRNOG00000069271_tx_78"; exon_id "3_82217488_82217541_-"; exonnum "107"; txlen "53353";
3	ENSEMBL114_rn	exon	82217488	82217541	24.1544443405605	-	.	gene_id "ENSRNOG00000069271"; transcript_id "ENSRNOG00000069271_tx_79"; exon_id "3_82217488_82217541_-"; exonnum "107"; txlen "53335";
3	ENSEMBL114_rn	exon	82217488	82217541	22.6627790540956	-	.	gene_id "ENSRNOG00000069271"; transcript_id "ENSRNOG00000069271_tx_80"; exon_id "3_82217488_82217541_-"; exonnum "107"; txlen "52654";
3	ENSEMBL114_rn	exon	82217488	82217541	21.6767317241106	-	.	gene_id "ENSRNOG00000069271"; transcript_id "ENSRNOG00000069271_tx_82"; exon_id "3_82217488_82217541_-"; exonnum "109"; txlen "52930";
3	ENSEMBL114_rn	exon	82217488	82217541	21.0052941981678	-	.	gene_id "ENSRNOG00000069271"; transcript_id "ENSRNOG00000069271_tx_83"; exon_id "3_82217488_82217541_-"; exonnum "107"; txlen "54853";
3	ENSEMBL114_rn	exon	82217488	82217541	21.0052941981678	-	.	gene_id "ENSRNOG00000069271"; transcript_id "ENSRNOG00000069271_tx_84"; exon_id "3_82217488_82217541_-"; exonnum "107"; txlen "30882";
3	ENSEMBL114_rn	exon	82217488	82217541	21.0052941981678	-	.	gene_id "ENSRNOG00000069271"; transcript_id "ENSRNOG00000069271_tx_85"; exon_id "3_82217488_82217541_-"; exonnum "107"; txlen "31389";
3	ENSEMBL114_rn	exon	82217488	82217541	21.0052941981678	-	.	gene_id "ENSRNOG00000069271"; transcript_id "ENSRNOG00000069271_tx_86"; exon_id "3_82217488_82217541_-"; exonnum "109"; txlen "31158";
3	ENSEMBL114_rn	exon	82217488	82217541	21.0052941981678	-	.	gene_id "ENSRNOG00000069271"; transcript_id "ENSRNOG00000069271_tx_87"; exon_id "3_82217488_82217541_-"; exonnum "109"; txlen "31665";
3	ENSEMBL114_rn	exon	82217488	82217541	21.0052941981678	-	.	gene_id "ENSRNOG00000069271"; transcript_id "ENSRNOG00000069271_tx_88"; exon_id "3_82217488_82217541_-"; exonnum "107"; txlen "30915";
3	ENSEMBL114_rn	exon	82217488	82217541	21.0052941981678	-	.	gene_id "ENSRNOG00000069271"; transcript_id "ENSRNOG00000069271_tx_89"; exon_id "3_82217488_82217541_-"; exonnum "109"; txlen "31191";
3	ENSEMBL114_rn	exon	82217488	82217541	102.780794376557	-	.	gene_id "ENSRNOG00000069271"; transcript_id "ENSRNOG00000069271_tx_9"; exon_id "3_82217488_82217541_-"; exonnum "109"; txlen "53515";
3	ENSEMBL114_rn	exon	82217488	82217541	21.0052941981678	-	.	gene_id "ENSRNOG00000069271"; transcript_id "ENSRNOG00000069271_tx_90"; exon_id "3_82217488_82217541_-"; exonnum "110"; txlen "31800";
3	ENSEMBL114_rn	exon	82217488	82217541	21.0052941981678	-	.	gene_id "ENSRNOG00000069271"; transcript_id "ENSRNOG00000069271_tx_91"; exon_id "3_82217488_82217541_-"; exonnum "107"; txlen "32025";
3	ENSEMBL114_rn	exon	82217488	82217541	21.0052941981678	-	.	gene_id "ENSRNOG00000069271"; transcript_id "ENSRNOG00000069271_tx_92"; exon_id "3_82217488_82217541_-"; exonnum "107"; txlen "31365";
3	ENSEMBL114_rn	exon	82217488	82217541	21.0052941981678	-	.	gene_id "ENSRNOG00000069271"; transcript_id "ENSRNOG00000069271_tx_93"; exon_id "3_82217488_82217541_-"; exonnum "109"; txlen "31641";
3	ENSEMBL114_rn	exon	82217488	82217541	21.0052941981678	-	.	gene_id "ENSRNOG00000069271"; transcript_id "ENSRNOG00000069271_tx_94"; exon_id "3_82217488_82217541_-"; exonnum "107"; txlen "32202";
3	ENSEMBL114_rn	exon	82217488	82217541	21.0052941981678	-	.	gene_id "ENSRNOG00000069271"; transcript_id "ENSRNOG00000069271_tx_95"; exon_id "3_82217488_82217541_-"; exonnum "109"; txlen "32478";
3	ENSEMBL114_rn	exon	82217488	82217541	21.0052941981678	-	.	gene_id "ENSRNOG00000069271"; transcript_id "ENSRNOG00000069271_tx_96"; exon_id "3_82217488_82217541_-"; exonnum "107"; txlen "31602";
3	ENSEMBL114_rn	exon	82217488	82217541	21.0052941981678	-	.	gene_id "ENSRNOG00000069271"; transcript_id "ENSRNOG00000069271_tx_97"; exon_id "3_82217488_82217541_-"; exonnum "109"; txlen "31878";
3	ENSEMBL114_rn	exon	82217488	82217541	21.0052941981678	-	.	gene_id "ENSRNOG00000069271"; transcript_id "ENSRNOG00000069271_tx_98"; exon_id "3_82217488_82217541_-"; exonnum "107"; txlen "31398";
3	ENSEMBL114_rn	exon	82217488	82217541	21.0052941981678	-	.	gene_id "ENSRNOG00000069271"; transcript_id "ENSRNOG00000069271_tx_99"; exon_id "3_82217488_82217541_-"; exonnum "107"; txlen "30891";
3	ensembl	exon	82219101	82219178	0	-	.	gene_id "ENSRNOG00000069271"; gene_version "2"; transcript_id "ENSRNOT00000114553"; transcript_version "2"; exon_number "101"; gene_name "Ttn"; gene_source "ensembl"; gene_biotype "protein_coding"; transcript_name "Ttn-204"; transcript_source "ensembl"; transcript_biotype "protein_coding"; exon_id "ENSRNOE00000581610"; exon_version "1"; tag "Ensembl_canonical";
3	ensembl	CDS	82219101	82219178	0	-	2	gene_id "ENSRNOG00000069271"; gene_version "2"; transcript_id "ENSRNOT00000114553"; transcript_version "2"; exon_number "101"; gene_name "Ttn"; gene_source "ensembl"; gene_biotype "protein_coding"; transcript_name "Ttn-204"; transcript_source "ensembl"; transcript_biotype "protein_coding"; protein_id "ENSRNOP00000082190"; protein_version "2"; tag "Ensembl_canonical";
3	ENSEMBL114_rn	exon	82219101	82219178	94.9590598464747	-	.	gene_id "ENSRNOG00000069271"; transcript_id "ENSRNOG00000069271_tx_10"; exon_id "3_82219101_82219178_-"; exonnum "106"; txlen "53257";
3	ENSEMBL114_rn	exon	82219101	82219178	21.0052941981678	-	.	gene_id "ENSRNOG00000069271"; transcript_id "ENSRNOG00000069271_tx_100"; exon_id "3_82219101_82219178_-"; exonnum "108"; txlen "31674";
3	ENSEMBL114_rn	exon	82219101	82219178	21.0052941981678	-	.	gene_id "ENSRNOG00000069271"; transcript_id "ENSRNOG00000069271_tx_101"; exon_id "3_82219101_82219178_-"; exonnum "108"; txlen "31167";
3	ENSEMBL114_rn	exon	82219101	82219178	21.0052941981678	-	.	gene_id "ENSRNOG00000069271"; transcript_id "ENSRNOG00000069271_tx_102"; exon_id "3_82219101_82219178_-"; exonnum "109"; txlen "32283";
3	ENSEMBL114_rn	exon	82219101	82219178	21.0052941981678	-	.	gene_id "ENSRNOG00000069271"; transcript_id "ENSRNOG00000069271_tx_103"; exon_id "3_82219101_82219178_-"; exonnum "109"; txlen "31776";
3	ENSEMBL114_rn	exon	82219101	82219178	21.0052941981678	-	.	gene_id "ENSRNOG00000069271"; transcript_id "ENSRNOG00000069271_tx_104"; exon_id "3_82219101_82219178_-"; exonnum "109"; txlen "31809";
3	ENSEMBL114_rn	exon	82219101	82219178	21.0052941981678	-	.	gene_id "ENSRNOG00000069271"; transcript_id "ENSRNOG00000069271_tx_105"; exon_id "3_82219101_82219178_-"; exonnum "108"; txlen "56365";
3	ENSEMBL114_rn	exon	82219101	82219178	21.0052941981678	-	.	gene_id "ENSRNOG00000069271"; transcript_id "ENSRNOG00000069271_tx_106"; exon_id "3_82219101_82219178_-"; exonnum "106"; txlen "56089";
3	ENSEMBL114_rn	exon	82219101	82219178	21.0052941981678	-	.	gene_id "ENSRNOG00000069271"; transcript_id "ENSRNOG00000069271_tx_107"; exon_id "3_82219101_82219178_-"; exonnum "109"; txlen "56500";
3	ENSEMBL114_rn	exon	82219101	82219178	21.0052941981678	-	.	gene_id "ENSRNOG00000069271"; transcript_id "ENSRNOG00000069271_tx_108"; exon_id "3_82219101_82219178_-"; exonnum "106"; txlen "56107";
3	ENSEMBL114_rn	exon	82219101	82219178	21.0052941981678	-	.	gene_id "ENSRNOG00000069271"; transcript_id "ENSRNOG00000069271_tx_109"; exon_id "3_82219101_82219178_-"; exonnum "109"; txlen "56902";
3	ENSEMBL114_rn	exon	82219101	82219178	94.3132294331442	-	.	gene_id "ENSRNOG00000069271"; transcript_id "ENSRNOG00000069271_tx_11"; exon_id "3_82219101_82219178_-"; exonnum "106"; txlen "30159";
3	ENSEMBL114_rn	exon	82219101	82219178	21.0052941981678	-	.	gene_id "ENSRNOG00000069271"; transcript_id "ENSRNOG00000069271_tx_110"; exon_id "3_82219101_82219178_-"; exonnum "109"; txlen "56920";
3	ENSEMBL114_rn	exon	82219101	82219178	21.0052941981678	-	.	gene_id "ENSRNOG00000069271"; transcript_id "ENSRNOG00000069271_tx_111"; exon_id "3_82219101_82219178_-"; exonnum "108"; txlen "33138";
3	ENSEMBL114_rn	exon	82219101	82219178	21.0052941981678	-	.	gene_id "ENSRNOG00000069271"; transcript_id "ENSRNOG00000069271_tx_112"; exon_id "3_82219101_82219178_-"; exonnum "106"; txlen "32862";
3	ENSEMBL114_rn	exon	82219101	82219178	21.0052941981678	-	.	gene_id "ENSRNOG00000069271"; transcript_id "ENSRNOG00000069271_tx_113"; exon_id "3_82219101_82219178_-"; exonnum "109"; txlen "33273";
3	ENSEMBL114_rn	exon	82219101	82219178	21.0052941981678	-	.	gene_id "ENSRNOG00000069271"; transcript_id "ENSRNOG00000069271_tx_114"; exon_id "3_82219101_82219178_-"; exonnum "108"; txlen "33114";
3	ENSEMBL114_rn	exon	82219101	82219178	21.0052941981678	-	.	gene_id "ENSRNOG00000069271"; transcript_id "ENSRNOG00000069271_tx_115"; exon_id "3_82219101_82219178_-"; exonnum "106"; txlen "32838";
3	ENSEMBL114_rn	exon	82219101	82219178	21.0052941981678	-	.	gene_id "ENSRNOG00000069271"; transcript_id "ENSRNOG00000069271_tx_116"; exon_id "3_82219101_82219178_-"; exonnum "109"; txlen "33249";
3	ENSEMBL114_rn	exon	82219101	82219178	20.5244156314251	-	.	gene_id "ENSRNOG00000069271"; transcript_id "ENSRNOG00000069271_tx_118"; exon_id "3_82219101_82219178_-"; exonnum "106"; txlen "53584";
3	ENSEMBL114_rn	exon	82219101	82219178	20.5244156314251	-	.	gene_id "ENSRNOG00000069271"; transcript_id "ENSRNOG00000069271_tx_119"; exon_id "3_82219101_82219178_-"; exonnum "108"; txlen "53860";
3	ENSEMBL114_rn	exon	82219101	82219178	94.2555989489287	-	.	gene_id "ENSRNOG00000069271"; transcript_id "ENSRNOG00000069271_tx_12"; exon_id "3_82219101_82219178_-"; exonnum "108"; txlen "30435";
3	ENSEMBL114_rn	exon	82219101	82219178	20.5244156314251	-	.	gene_id "ENSRNOG00000069271"; transcript_id "ENSRNOG00000069271_tx_120"; exon_id "3_82219101_82219178_-"; exonnum "106"; txlen "54169";
3	ENSEMBL114_rn	exon	82219101	82219178	20.5244156314251	-	.	gene_id "ENSRNOG00000069271"; transcript_id "ENSRNOG00000069271_tx_121"; exon_id "3_82219101_82219178_-"; exonnum "106"; txlen "54151";
3	ENSEMBL114_rn	exon	82219101	82219178	20.5244156314251	-	.	gene_id "ENSRNOG00000069271"; transcript_id "ENSRNOG00000069271_tx_122"; exon_id "3_82219101_82219178_-"; exonnum "108"; txlen "54445";
3	ENSEMBL114_rn	exon	82219101	82219178	20.3190196167864	-	.	gene_id "ENSRNOG00000069271"; transcript_id "ENSRNOG00000069271_tx_126"; exon_id "3_82219101_82219178_-"; exonnum "106"; txlen "53488";
3	ENSEMBL114_rn	exon	82219101	82219178	20.3190196167864	-	.	gene_id "ENSRNOG00000069271"; transcript_id "ENSRNOG00000069271_tx_127"; exon_id "3_82219101_82219178_-"; exonnum "106"; txlen "53470";
3	ENSEMBL114_rn	exon	82219101	82219178	19.9274165809624	-	.	gene_id "ENSRNOG00000069271"; transcript_id "ENSRNOG00000069271_tx_129"; exon_id "3_82219101_82219178_-"; exonnum "106"; txlen "52747";
3	ENSEMBL114_rn	exon	82219101	82219178	93.9265433506624	-	.	gene_id "ENSRNOG00000069271"; transcript_id "ENSRNOG00000069271_tx_13"; exon_id "3_82219101_82219178_-"; exonnum "108"; txlen "53533";
3	ENSEMBL114_rn	exon	82219101	82219178	19.9274165809624	-	.	gene_id "ENSRNOG00000069271"; transcript_id "ENSRNOG00000069271_tx_130"; exon_id "3_82219101_82219178_-"; exonnum "106"; txlen "52729";
3	ENSEMBL114_rn	exon	82219101	82219178	19.9274165809624	-	.	gene_id "ENSRNOG00000069271"; transcript_id "ENSRNOG00000069271_tx_131"; exon_id "3_82219101_82219178_-"; exonnum "108"; txlen "53023";
3	ENSEMBL114_rn	exon	82219101	82219178	19.9274165809624	-	.	gene_id "ENSRNOG00000069271"; transcript_id "ENSRNOG00000069271_tx_132"; exon_id "3_82219101_82219178_-"; exonnum "106"; txlen "53332";
3	ENSEMBL114_rn	exon	82219101	82219178	19.9274165809624	-	.	gene_id "ENSRNOG00000069271"; transcript_id "ENSRNOG00000069271_tx_133"; exon_id "3_82219101_82219178_-"; exonnum "106"; txlen "53314";
3	ENSEMBL114_rn	exon	82219101	82219178	19.9274165809624	-	.	gene_id "ENSRNOG00000069271"; transcript_id "ENSRNOG00000069271_tx_134"; exon_id "3_82219101_82219178_-"; exonnum "108"; txlen "53608";
3	ENSEMBL114_rn	exon	82219101	82219178	19.9274165809624	-	.	gene_id "ENSRNOG00000069271"; transcript_id "ENSRNOG00000069271_tx_135"; exon_id "3_82219101_82219178_-"; exonnum "108"; txlen "53764";
3	ENSEMBL114_rn	exon	82219101	82219178	19.9274165809624	-	.	gene_id "ENSRNOG00000069271"; transcript_id "ENSRNOG00000069271_tx_136"; exon_id "3_82219101_82219178_-"; exonnum "106"; txlen "54142";
3	ENSEMBL114_rn	exon	82219101	82219178	19.9274165809624	-	.	gene_id "ENSRNOG00000069271"; transcript_id "ENSRNOG00000069271_tx_137"; exon_id "3_82219101_82219178_-"; exonnum "106"; txlen "54124";
3	ENSEMBL114_rn	exon	82219101	82219178	19.9274165809624	-	.	gene_id "ENSRNOG00000069271"; transcript_id "ENSRNOG00000069271_tx_138"; exon_id "3_82219101_82219178_-"; exonnum "108"; txlen "54418";
3	ENSEMBL114_rn	exon	82219101	82219178	87.2591267889139	-	.	gene_id "ENSRNOG00000069271"; transcript_id "ENSRNOG00000069271_tx_14"; exon_id "3_82219101_82219178_-"; exonnum "108"; txlen "29928";
3	ENSEMBL114_rn	exon	82219101	82219178	19.0980328700498	-	.	gene_id "ENSRNOG00000069271"; transcript_id "ENSRNOG00000069271_tx_140"; exon_id "3_82219101_82219178_-"; exonnum "106"; txlen "55111";
3	ENSEMBL114_rn	exon	82219101	82219178	18.943910958335	-	.	gene_id "ENSRNOG00000069271"; transcript_id "ENSRNOG00000069271_tx_141"; exon_id "3_82219101_82219178_-"; exonnum "37"; txlen "28865";
3	ENSEMBL114_rn	exon	82219101	82219178	18.0608247002282	-	.	gene_id "ENSRNOG00000069271"; transcript_id "ENSRNOG00000069271_tx_142"; exon_id "3_82219101_82219178_-"; exonnum "106"; txlen "52909";
3	ENSEMBL114_rn	exon	82219101	82219178	17.9327055709128	-	.	gene_id "ENSRNOG00000069271"; transcript_id "ENSRNOG00000069271_tx_143"; exon_id "3_82219101_82219178_-"; exonnum "106"; txlen "52927";
3	ENSEMBL114_rn	exon	82219101	82219178	17.4921718589356	-	.	gene_id "ENSRNOG00000069271"; transcript_id "ENSRNOG00000069271_tx_144"; exon_id "3_82219101_82219178_-"; exonnum "108"; txlen "55387";
3	ENSEMBL114_rn	exon	82219101	82219178	17.3155383379501	-	.	gene_id "ENSRNOG00000069271"; transcript_id "ENSRNOG00000069271_tx_145"; exon_id "3_82219101_82219178_-"; exonnum "106"; txlen "55030";
3	ENSEMBL114_rn	exon	82219101	82219178	17.028308204416	-	.	gene_id "ENSRNOG00000069271"; transcript_id "ENSRNOG00000069271_tx_146"; exon_id "3_82219101_82219178_-"; exonnum "108"; txlen "53185";
3	ENSEMBL114_rn	exon	82219101	82219178	16.6307923217891	-	.	gene_id "ENSRNOG00000069271"; transcript_id "ENSRNOG00000069271_tx_147"; exon_id "3_82219101_82219178_-"; exonnum "106"; txlen "52324";
3	ENSEMBL114_rn	exon	82219101	82219178	16.6307923217891	-	.	gene_id "ENSRNOG00000069271"; transcript_id "ENSRNOG00000069271_tx_148"; exon_id "3_82219101_82219178_-"; exonnum "106"; txlen "52342";
3	ENSEMBL114_rn	exon	82219101	82219178	16.6307923217891	-	.	gene_id "ENSRNOG00000069271"; transcript_id "ENSRNOG00000069271_tx_149"; exon_id "3_82219101_82219178_-"; exonnum "106"; txlen "52672";
3	ENSEMBL114_rn	exon	82219101	82219178	87.2591267889139	-	.	gene_id "ENSRNOG00000069271"; transcript_id "ENSRNOG00000069271_tx_15"; exon_id "3_82219101_82219178_-"; exonnum "106"; txlen "29652";
3	ENSEMBL114_rn	exon	82219101	82219178	15.7331613525455	-	.	gene_id "ENSRNOG00000069271"; transcript_id "ENSRNOG00000069271_tx_150"; exon_id "3_82219101_82219178_-"; exonnum "106"; txlen "55129";
3	ENSEMBL114_rn	exon	82219101	82219178	15.7023754760196	-	.	gene_id "ENSRNOG00000069271"; transcript_id "ENSRNOG00000069271_tx_151"; exon_id "3_82219101_82219178_-"; exonnum "106"; txlen "28914";
3	ENSEMBL114_rn	exon	82219101	82219178	15.7023754760196	-	.	gene_id "ENSRNOG00000069271"; transcript_id "ENSRNOG00000069271_tx_152"; exon_id "3_82219101_82219178_-"; exonnum "106"; txlen "29244";
3	ENSEMBL114_rn	exon	82219101	82219178	15.7023754760196	-	.	gene_id "ENSRNOG00000069271"; transcript_id "ENSRNOG00000069271_tx_153"; exon_id "3_82219101_82219178_-"; exonnum "106"; txlen "29244";
3	ENSEMBL114_rn	exon	82219101	82219178	15.7023754760196	-	.	gene_id "ENSRNOG00000069271"; transcript_id "ENSRNOG00000069271_tx_154"; exon_id "3_82219101_82219178_-"; exonnum "106"; txlen "29574";
3	ENSEMBL114_rn	exon	82219101	82219178	15.7023754760196	-	.	gene_id "ENSRNOG00000069271"; transcript_id "ENSRNOG00000069271_tx_155"; exon_id "3_82219101_82219178_-"; exonnum "106"; txlen "29829";
3	ENSEMBL114_rn	exon	82219101	82219178	15.7023754760196	-	.	gene_id "ENSRNOG00000069271"; transcript_id "ENSRNOG00000069271_tx_156"; exon_id "3_82219101_82219178_-"; exonnum "106"; txlen "29829";
3	ENSEMBL114_rn	exon	82219101	82219178	15.6972904332947	-	.	gene_id "ENSRNOG00000069271"; transcript_id "ENSRNOG00000069271_tx_157"; exon_id "3_82219101_82219178_-"; exonnum "108"; txlen "52600";
3	ENSEMBL114_rn	exon	82219101	82219178	15.644744991804	-	.	gene_id "ENSRNOG00000069271"; transcript_id "ENSRNOG00000069271_tx_158"; exon_id "3_82219101_82219178_-"; exonnum "88"; txlen "24186";
3	ENSEMBL114_rn	exon	82219101	82219178	15.644744991804	-	.	gene_id "ENSRNOG00000069271"; transcript_id "ENSRNOG00000069271_tx_159"; exon_id "3_82219101_82219178_-"; exonnum "88"; txlen "24516";
3	ENSEMBL114_rn	exon	82219101	82219178	72.1431625130339	-	.	gene_id "ENSRNOG00000069271"; transcript_id "ENSRNOG00000069271_tx_16"; exon_id "3_82219101_82219178_-"; exonnum "108"; txlen "53008";
3	ENSEMBL114_rn	exon	82219101	82219178	15.644744991804	-	.	gene_id "ENSRNOG00000069271"; transcript_id "ENSRNOG00000069271_tx_160"; exon_id "3_82219101_82219178_-"; exonnum "106"; txlen "52048";
3	ENSEMBL114_rn	exon	82219101	82219178	15.644744991804	-	.	gene_id "ENSRNOG00000069271"; transcript_id "ENSRNOG00000069271_tx_161"; exon_id "3_82219101_82219178_-"; exonnum "106"; txlen "52573";
3	ENSEMBL114_rn	exon	82219101	82219178	15.644744991804	-	.	gene_id "ENSRNOG00000069271"; transcript_id "ENSRNOG00000069271_tx_162"; exon_id "3_82219101_82219178_-"; exonnum "90"; txlen "24792";
3	ENSEMBL114_rn	exon	82219101	82219178	15.644744991804	-	.	gene_id "ENSRNOG00000069271"; transcript_id "ENSRNOG00000069271_tx_163"; exon_id "3_82219101_82219178_-"; exonnum "106"; txlen "52591";
3	ENSEMBL114_rn	exon	82219101	82219178	15.644744991804	-	.	gene_id "ENSRNOG00000069271"; transcript_id "ENSRNOG00000069271_tx_164"; exon_id "3_82219101_82219178_-"; exonnum "108"; txlen "52618";
3	ENSEMBL114_rn	exon	82219101	82219178	15.644744991804	-	.	gene_id "ENSRNOG00000069271"; transcript_id "ENSRNOG00000069271_tx_165"; exon_id "3_82219101_82219178_-"; exonnum "106"; txlen "52378";
3	ENSEMBL114_rn	exon	82219101	82219178	15.644744991804	-	.	gene_id "ENSRNOG00000069271"; transcript_id "ENSRNOG00000069271_tx_166"; exon_id "3_82219101_82219178_-"; exonnum "106"; txlen "29322";
3	ENSEMBL114_rn	exon	82219101	82219178	15.644744991804	-	.	gene_id "ENSRNOG00000069271"; transcript_id "ENSRNOG00000069271_tx_167"; exon_id "3_82219101_82219178_-"; exonnum "88"; txlen "25101";
3	ENSEMBL114_rn	exon	82219101	82219178	15.644744991804	-	.	gene_id "ENSRNOG00000069271"; transcript_id "ENSRNOG00000069271_tx_168"; exon_id "3_82219101_82219178_-"; exonnum "108"; txlen "52948";
3	ENSEMBL114_rn	exon	82219101	82219178	15.644744991804	-	.	gene_id "ENSRNOG00000069271"; transcript_id "ENSRNOG00000069271_tx_169"; exon_id "3_82219101_82219178_-"; exonnum "108"; txlen "52654";
3	ENSEMBL114_rn	exon	82219101	82219178	72.1431625130339	-	.	gene_id "ENSRNOG00000069271"; transcript_id "ENSRNOG00000069271_tx_17"; exon_id "3_82219101_82219178_-"; exonnum "106"; txlen "52732";
3	ENSEMBL114_rn	exon	82219101	82219178	15.644744991804	-	.	gene_id "ENSRNOG00000069271"; transcript_id "ENSRNOG00000069271_tx_170"; exon_id "3_82219101_82219178_-"; exonnum "106"; txlen "52963";
3	ENSEMBL114_rn	exon	82219101	82219178	15.644744991804	-	.	gene_id "ENSRNOG00000069271"; transcript_id "ENSRNOG00000069271_tx_171"; exon_id "3_82219101_82219178_-"; exonnum "106"; txlen "29406";
3	ENSEMBL114_rn	exon	82219101	82219178	15.644744991804	-	.	gene_id "ENSRNOG00000069271"; transcript_id "ENSRNOG00000069271_tx_172"; exon_id "3_82219101_82219178_-"; exonnum "108"; txlen "53239";
3	ENSEMBL114_rn	exon	82219101	82219178	15.644744991804	-	.	gene_id "ENSRNOG00000069271"; transcript_id "ENSRNOG00000069271_tx_173"; exon_id "3_82219101_82219178_-"; exonnum "108"; txlen "29520";
3	ENSEMBL114_rn	exon	82219101	82219178	15.644744991804	-	.	gene_id "ENSRNOG00000069271"; transcript_id "ENSRNOG00000069271_tx_174"; exon_id "3_82219101_82219178_-"; exonnum "108"; txlen "29520";
3	ENSEMBL114_rn	exon	82219101	82219178	15.644744991804	-	.	gene_id "ENSRNOG00000069271"; transcript_id "ENSRNOG00000069271_tx_175"; exon_id "3_82219101_82219178_-"; exonnum "108"; txlen "29850";
3	ENSEMBL114_rn	exon	82219101	82219178	15.644744991804	-	.	gene_id "ENSRNOG00000069271"; transcript_id "ENSRNOG00000069271_tx_176"; exon_id "3_82219101_82219178_-"; exonnum "108"; txlen "30105";
3	ENSEMBL114_rn	exon	82219101	82219178	15.644744991804	-	.	gene_id "ENSRNOG00000069271"; transcript_id "ENSRNOG00000069271_tx_177"; exon_id "3_82219101_82219178_-"; exonnum "108"; txlen "30105";
3	ENSEMBL114_rn	exon	82219101	82219178	15.4304730156767	-	.	gene_id "ENSRNOG00000069271"; transcript_id "ENSRNOG00000069271_tx_178"; exon_id "3_82219101_82219178_-"; exonnum "108"; txlen "55405";
3	ENSEMBL114_rn	exon	82219101	82219178	14.1381043750314	-	.	gene_id "ENSRNOG00000069271"; transcript_id "ENSRNOG00000069271_tx_179"; exon_id "3_82219101_82219178_-"; exonnum "108"; txlen "53848";
3	ENSEMBL114_rn	exon	82219101	82219178	71.6143817971098	-	.	gene_id "ENSRNOG00000069271"; transcript_id "ENSRNOG00000069271_tx_18"; exon_id "3_82219101_82219178_-"; exonnum "108"; txlen "53269";
3	ENSEMBL114_rn	exon	82219101	82219178	13.7051950098354	-	.	gene_id "ENSRNOG00000069271"; transcript_id "ENSRNOG00000069271_tx_180"; exon_id "3_82219101_82219178_-"; exonnum "106"; txlen "53071";
3	ENSEMBL114_rn	exon	82219101	82219178	13.3859943563679	-	.	gene_id "ENSRNOG00000069271"; transcript_id "ENSRNOG00000069271_tx_181"; exon_id "3_82219101_82219178_-"; exonnum "108"; txlen "53347";
3	ENSEMBL114_rn	exon	82219101	82219178	12.8598057027768	-	.	gene_id "ENSRNOG00000069271"; transcript_id "ENSRNOG00000069271_tx_182"; exon_id "3_82219101_82219178_-"; exonnum "106"; txlen "53404";
3	ENSEMBL114_rn	exon	82219101	82219178	12.8598057027768	-	.	gene_id "ENSRNOG00000069271"; transcript_id "ENSRNOG00000069271_tx_183"; exon_id "3_82219101_82219178_-"; exonnum "108"; txlen "53680";
3	ENSEMBL114_rn	exon	82219101	82219178	12.6429361568212	-	.	gene_id "ENSRNOG00000069271"; transcript_id "ENSRNOG00000069271_tx_184"; exon_id "3_82219101_82219178_-"; exonnum "108"; txlen "54892";
3	ENSEMBL114_rn	exon	82219101	82219178	12.4676223720959	-	.	gene_id "ENSRNOG00000069271"; transcript_id "ENSRNOG00000069271_tx_185"; exon_id "3_82219101_82219178_-"; exonnum "108"; txlen "54910";
3	ENSEMBL114_rn	exon	82219101	82219178	12.0233715179302	-	.	gene_id "ENSRNOG00000069271"; transcript_id "ENSRNOG00000069271_tx_187"; exon_id "3_82219101_82219178_-"; exonnum "106"; txlen "55186";
3	ENSEMBL114_rn	exon	82219101	82219178	12.0233715179302	-	.	gene_id "ENSRNOG00000069271"; transcript_id "ENSRNOG00000069271_tx_188"; exon_id "3_82219101_82219178_-"; exonnum "106"; txlen "55204";
3	ENSEMBL114_rn	exon	82219101	82219178	11.5223433737707	-	.	gene_id "ENSRNOG00000069271"; transcript_id "ENSRNOG00000069271_tx_189"; exon_id "3_82219101_82219178_-"; exonnum "108"; txlen "55462";
3	ENSEMBL114_rn	exon	82219101	82219178	71.6143817971098	-	.	gene_id "ENSRNOG00000069271"; transcript_id "ENSRNOG00000069271_tx_19"; exon_id "3_82219101_82219178_-"; exonnum "108"; txlen "53287";
3	ENSEMBL114_rn	exon	82219101	82219178	11.5223433737707	-	.	gene_id "ENSRNOG00000069271"; transcript_id "ENSRNOG00000069271_tx_190"; exon_id "3_82219101_82219178_-"; exonnum "108"; txlen "55480";
3	ENSEMBL114_rn	exon	82219101	82219178	11.4968342571973	-	.	gene_id "ENSRNOG00000069271"; transcript_id "ENSRNOG00000069271_tx_191"; exon_id "3_82219101_82219178_-"; exonnum "106"; txlen "54949";
3	ENSEMBL114_rn	exon	82219101	82219178	11.1719615803825	-	.	gene_id "ENSRNOG00000069271"; transcript_id "ENSRNOG00000069271_tx_192"; exon_id "3_82219101_82219178_-"; exonnum "106"; txlen "54967";
3	ENSEMBL114_rn	exon	82219101	82219178	10.797985956339	-	.	gene_id "ENSRNOG00000069271"; transcript_id "ENSRNOG00000069271_tx_195"; exon_id "3_82219101_82219178_-"; exonnum "106"; txlen "55588";
3	ENSEMBL114_rn	exon	82219101	82219178	10.6321824497846	-	.	gene_id "ENSRNOG00000069271"; transcript_id "ENSRNOG00000069271_tx_196"; exon_id "3_82219101_82219178_-"; exonnum "106"; txlen "55513";
3	ENSEMBL114_rn	exon	82219101	82219178	10.6321824497846	-	.	gene_id "ENSRNOG00000069271"; transcript_id "ENSRNOG00000069271_tx_197"; exon_id "3_82219101_82219178_-"; exonnum "108"; txlen "55789";
3	ENSEMBL114_rn	exon	82219101	82219178	10.5928356614687	-	.	gene_id "ENSRNOG00000069271"; transcript_id "ENSRNOG00000069271_tx_198"; exon_id "3_82219101_82219178_-"; exonnum "106"; txlen "55531";
3	ENSEMBL114_rn	exon	82219101	82219178	10.5928356614687	-	.	gene_id "ENSRNOG00000069271"; transcript_id "ENSRNOG00000069271_tx_199"; exon_id "3_82219101_82219178_-"; exonnum "108"; txlen "55864";
3	ENSEMBL114_rn	exon	82219101	82219178	71.6143817971098	-	.	gene_id "ENSRNOG00000069271"; transcript_id "ENSRNOG00000069271_tx_20"; exon_id "3_82219101_82219178_-"; exonnum "108"; txlen "53776";
3	ENSEMBL114_rn	exon	82219101	82219178	10.3204958221956	-	.	gene_id "ENSRNOG00000069271"; transcript_id "ENSRNOG00000069271_tx_200"; exon_id "3_82219101_82219178_-"; exonnum "106"; txlen "54955";
3	ENSEMBL114_rn	exon	82219101	82219178	10.3204958221956	-	.	gene_id "ENSRNOG00000069271"; transcript_id "ENSRNOG00000069271_tx_201"; exon_id "3_82219101_82219178_-"; exonnum "106"; txlen "54973";
3	ENSEMBL114_rn	exon	82219101	82219178	10.3204958221956	-	.	gene_id "ENSRNOG00000069271"; transcript_id "ENSRNOG00000069271_tx_202"; exon_id "3_82219101_82219178_-"; exonnum "106"; txlen "55030";
3	ENSEMBL114_rn	exon	82219101	82219178	10.3204958221956	-	.	gene_id "ENSRNOG00000069271"; transcript_id "ENSRNOG00000069271_tx_203"; exon_id "3_82219101_82219178_-"; exonnum "106"; txlen "55048";
3	ENSEMBL114_rn	exon	82219101	82219178	10.3204958221956	-	.	gene_id "ENSRNOG00000069271"; transcript_id "ENSRNOG00000069271_tx_204"; exon_id "3_82219101_82219178_-"; exonnum "108"; txlen "55231";
3	ENSEMBL114_rn	exon	82219101	82219178	10.3204958221956	-	.	gene_id "ENSRNOG00000069271"; transcript_id "ENSRNOG00000069271_tx_205"; exon_id "3_82219101_82219178_-"; exonnum "108"; txlen "55249";
3	ENSEMBL114_rn	exon	82219101	82219178	10.3204958221956	-	.	gene_id "ENSRNOG00000069271"; transcript_id "ENSRNOG00000069271_tx_206"; exon_id "3_82219101_82219178_-"; exonnum "108"; txlen "55306";
3	ENSEMBL114_rn	exon	82219101	82219178	10.3204958221956	-	.	gene_id "ENSRNOG00000069271"; transcript_id "ENSRNOG00000069271_tx_207"; exon_id "3_82219101_82219178_-"; exonnum "106"; txlen "55357";
3	ENSEMBL114_rn	exon	82219101	82219178	10.1362271385844	-	.	gene_id "ENSRNOG00000069271"; transcript_id "ENSRNOG00000069271_tx_208"; exon_id "3_82219101_82219178_-"; exonnum "108"; txlen "51438";
3	ENSEMBL114_rn	exon	82219101	82219178	10.1362271385844	-	.	gene_id "ENSRNOG00000069271"; transcript_id "ENSRNOG00000069271_tx_209"; exon_id "3_82219101_82219178_-"; exonnum "108"; txlen "52506";
3	ENSEMBL114_rn	exon	82219101	82219178	71.6143817971098	-	.	gene_id "ENSRNOG00000069271"; transcript_id "ENSRNOG00000069271_tx_21"; exon_id "3_82219101_82219178_-"; exonnum "106"; txlen "52993";
3	ENSEMBL114_rn	exon	82219101	82219178	10.1362271385844	-	.	gene_id "ENSRNOG00000069271"; transcript_id "ENSRNOG00000069271_tx_210"; exon_id "3_82219101_82219178_-"; exonnum "108"; txlen "52524";
3	ENSEMBL114_rn	exon	82219101	82219178	10.1362271385844	-	.	gene_id "ENSRNOG00000069271"; transcript_id "ENSRNOG00000069271_tx_211"; exon_id "3_82219101_82219178_-"; exonnum "108"; txlen "52662";
3	ENSEMBL114_rn	exon	82219101	82219178	10.1362271385844	-	.	gene_id "ENSRNOG00000069271"; transcript_id "ENSRNOG00000069271_tx_212"; exon_id "3_82219101_82219178_-"; exonnum "106"; txlen "51162";
3	ENSEMBL114_rn	exon	82219101	82219178	10.1362271385844	-	.	gene_id "ENSRNOG00000069271"; transcript_id "ENSRNOG00000069271_tx_213"; exon_id "3_82219101_82219178_-"; exonnum "108"; txlen "52680";
3	ENSEMBL114_rn	exon	82219101	82219178	10.1362271385844	-	.	gene_id "ENSRNOG00000069271"; transcript_id "ENSRNOG00000069271_tx_214"; exon_id "3_82219101_82219178_-"; exonnum "108"; txlen "52005";
3	ENSEMBL114_rn	exon	82219101	82219178	10.1362271385844	-	.	gene_id "ENSRNOG00000069271"; transcript_id "ENSRNOG00000069271_tx_215"; exon_id "3_82219101_82219178_-"; exonnum "108"; txlen "52023";
3	ENSEMBL114_rn	exon	82219101	82219178	10.1362271385844	-	.	gene_id "ENSRNOG00000069271"; transcript_id "ENSRNOG00000069271_tx_216"; exon_id "3_82219101_82219178_-"; exonnum "106"; txlen "52230";
3	ENSEMBL114_rn	exon	82219101	82219178	10.1362271385844	-	.	gene_id "ENSRNOG00000069271"; transcript_id "ENSRNOG00000069271_tx_217"; exon_id "3_82219101_82219178_-"; exonnum "108"; txlen "52161";
3	ENSEMBL114_rn	exon	82219101	82219178	10.1362271385844	-	.	gene_id "ENSRNOG00000069271"; transcript_id "ENSRNOG00000069271_tx_218"; exon_id "3_82219101_82219178_-"; exonnum "106"; txlen "52248";
3	ENSEMBL114_rn	exon	82219101	82219178	10.1362271385844	-	.	gene_id "ENSRNOG00000069271"; transcript_id "ENSRNOG00000069271_tx_219"; exon_id "3_82219101_82219178_-"; exonnum "108"; txlen "52179";
3	ENSEMBL114_rn	exon	82219101	82219178	71.6143817971098	-	.	gene_id "ENSRNOG00000069271"; transcript_id "ENSRNOG00000069271_tx_22"; exon_id "3_82219101_82219178_-"; exonnum "108"; txlen "53794";
3	ENSEMBL114_rn	exon	82219101	82219178	10.1362271385844	-	.	gene_id "ENSRNOG00000069271"; transcript_id "ENSRNOG00000069271_tx_220"; exon_id "3_82219101_82219178_-"; exonnum "106"; txlen "52404";
3	ENSEMBL114_rn	exon	82219101	82219178	10.1362271385844	-	.	gene_id "ENSRNOG00000069271"; transcript_id "ENSRNOG00000069271_tx_221"; exon_id "3_82219101_82219178_-"; exonnum "108"; txlen "52758";
3	ENSEMBL114_rn	exon	82219101	82219178	10.1362271385844	-	.	gene_id "ENSRNOG00000069271"; transcript_id "ENSRNOG00000069271_tx_222"; exon_id "3_82219101_82219178_-"; exonnum "108"; txlen "52776";
3	ENSEMBL114_rn	exon	82219101	82219178	10.1362271385844	-	.	gene_id "ENSRNOG00000069271"; transcript_id "ENSRNOG00000069271_tx_223"; exon_id "3_82219101_82219178_-"; exonnum "108"; txlen "52914";
3	ENSEMBL114_rn	exon	82219101	82219178	10.1362271385844	-	.	gene_id "ENSRNOG00000069271"; transcript_id "ENSRNOG00000069271_tx_224"; exon_id "3_82219101_82219178_-"; exonnum "108"; txlen "52932";
3	ENSEMBL114_rn	exon	82219101	82219178	10.1362271385844	-	.	gene_id "ENSRNOG00000069271"; transcript_id "ENSRNOG00000069271_tx_225"; exon_id "3_82219101_82219178_-"; exonnum "106"; txlen "51729";
3	ENSEMBL114_rn	exon	82219101	82219178	10.1362271385844	-	.	gene_id "ENSRNOG00000069271"; transcript_id "ENSRNOG00000069271_tx_226"; exon_id "3_82219101_82219178_-"; exonnum "106"; txlen "51747";
3	ENSEMBL114_rn	exon	82219101	82219178	10.1362271385844	-	.	gene_id "ENSRNOG00000069271"; transcript_id "ENSRNOG00000069271_tx_227"; exon_id "3_82219101_82219178_-"; exonnum "106"; txlen "51903";
3	ENSEMBL114_rn	exon	82219101	82219178	10.1362271385844	-	.	gene_id "ENSRNOG00000069271"; transcript_id "ENSRNOG00000069271_tx_228"; exon_id "3_82219101_82219178_-"; exonnum "106"; txlen "52482";
3	ENSEMBL114_rn	exon	82219101	82219178	10.1362271385844	-	.	gene_id "ENSRNOG00000069271"; transcript_id "ENSRNOG00000069271_tx_229"; exon_id "3_82219101_82219178_-"; exonnum "106"; txlen "52500";
3	ENSEMBL114_rn	exon	82219101	82219178	71.6143817971098	-	.	gene_id "ENSRNOG00000069271"; transcript_id "ENSRNOG00000069271_tx_23"; exon_id "3_82219101_82219178_-"; exonnum "106"; txlen "53011";
3	ENSEMBL114_rn	exon	82219101	82219178	10.1362271385844	-	.	gene_id "ENSRNOG00000069271"; transcript_id "ENSRNOG00000069271_tx_230"; exon_id "3_82219101_82219178_-"; exonnum "108"; txlen "52407";
3	ENSEMBL114_rn	exon	82219101	82219178	10.1362271385844	-	.	gene_id "ENSRNOG00000069271"; transcript_id "ENSRNOG00000069271_tx_231"; exon_id "3_82219101_82219178_-"; exonnum "108"; txlen "52425";
3	ENSEMBL114_rn	exon	82219101	82219178	10.1362271385844	-	.	gene_id "ENSRNOG00000069271"; transcript_id "ENSRNOG00000069271_tx_232"; exon_id "3_82219101_82219178_-"; exonnum "108"; txlen "52563";
3	ENSEMBL114_rn	exon	82219101	82219178	10.1362271385844	-	.	gene_id "ENSRNOG00000069271"; transcript_id "ENSRNOG00000069271_tx_233"; exon_id "3_82219101_82219178_-"; exonnum "108"; txlen "52581";
3	ENSEMBL114_rn	exon	82219101	82219178	10.1362271385844	-	.	gene_id "ENSRNOG00000069271"; transcript_id "ENSRNOG00000069271_tx_234"; exon_id "3_82219101_82219178_-"; exonnum "108"; txlen "53160";
3	ENSEMBL114_rn	exon	82219101	82219178	10.1362271385844	-	.	gene_id "ENSRNOG00000069271"; transcript_id "ENSRNOG00000069271_tx_235"; exon_id "3_82219101_82219178_-"; exonnum "108"; txlen "53178";
3	ENSEMBL114_rn	exon	82219101	82219178	10.1362271385844	-	.	gene_id "ENSRNOG00000069271"; transcript_id "ENSRNOG00000069271_tx_236"; exon_id "3_82219101_82219178_-"; exonnum "108"; txlen "53316";
3	ENSEMBL114_rn	exon	82219101	82219178	10.1362271385844	-	.	gene_id "ENSRNOG00000069271"; transcript_id "ENSRNOG00000069271_tx_237"; exon_id "3_82219101_82219178_-"; exonnum "108"; txlen "53334";
3	ENSEMBL114_rn	exon	82219101	82219178	10.1362271385844	-	.	gene_id "ENSRNOG00000069271"; transcript_id "ENSRNOG00000069271_tx_238"; exon_id "3_82219101_82219178_-"; exonnum "106"; txlen "52131";
3	ENSEMBL114_rn	exon	82219101	82219178	10.1362271385844	-	.	gene_id "ENSRNOG00000069271"; transcript_id "ENSRNOG00000069271_tx_239"; exon_id "3_82219101_82219178_-"; exonnum "106"; txlen "52149";
3	ENSEMBL114_rn	exon	82219101	82219178	71.6143817971098	-	.	gene_id "ENSRNOG00000069271"; transcript_id "ENSRNOG00000069271_tx_24"; exon_id "3_82219101_82219178_-"; exonnum "106"; txlen "53500";
3	ENSEMBL114_rn	exon	82219101	82219178	10.1362271385844	-	.	gene_id "ENSRNOG00000069271"; transcript_id "ENSRNOG00000069271_tx_240"; exon_id "3_82219101_82219178_-"; exonnum "106"; txlen "52287";
3	ENSEMBL114_rn	exon	82219101	82219178	10.1362271385844	-	.	gene_id "ENSRNOG00000069271"; transcript_id "ENSRNOG00000069271_tx_241"; exon_id "3_82219101_82219178_-"; exonnum "106"; txlen "52305";
3	ENSEMBL114_rn	exon	82219101	82219178	10.1362271385844	-	.	gene_id "ENSRNOG00000069271"; transcript_id "ENSRNOG00000069271_tx_242"; exon_id "3_82219101_82219178_-"; exonnum "106"; txlen "52884";
3	ENSEMBL114_rn	exon	82219101	82219178	10.1362271385844	-	.	gene_id "ENSRNOG00000069271"; transcript_id "ENSRNOG00000069271_tx_243"; exon_id "3_82219101_82219178_-"; exonnum "106"; txlen "52902";
3	ENSEMBL114_rn	exon	82219101	82219178	10.0902422834115	-	.	gene_id "ENSRNOG00000069271"; transcript_id "ENSRNOG00000069271_tx_244"; exon_id "3_82219101_82219178_-"; exonnum "37"; txlen "29591";
3	ENSEMBL114_rn	exon	82219101	82219178	9.99385137992813	-	.	gene_id "ENSRNOG00000069271"; transcript_id "ENSRNOG00000069271_tx_245"; exon_id "3_82219101_82219178_-"; exonnum "108"; txlen "55645";
3	ENSEMBL114_rn	exon	82219101	82219178	9.99269170057245	-	.	gene_id "ENSRNOG00000069271"; transcript_id "ENSRNOG00000069271_tx_246"; exon_id "3_82219101_82219178_-"; exonnum "108"; txlen "55663";
3	ENSEMBL114_rn	exon	82219101	82219178	9.589909936809	-	.	gene_id "ENSRNOG00000069271"; transcript_id "ENSRNOG00000069271_tx_248"; exon_id "3_82219101_82219178_-"; exonnum "37"; txlen "28205";
3	ENSEMBL114_rn	exon	82219101	82219178	9.589909936809	-	.	gene_id "ENSRNOG00000069271"; transcript_id "ENSRNOG00000069271_tx_249"; exon_id "3_82219101_82219178_-"; exonnum "37"; txlen "28280";
3	ENSEMBL114_rn	exon	82219101	82219178	71.6143817971098	-	.	gene_id "ENSRNOG00000069271"; transcript_id "ENSRNOG00000069271_tx_25"; exon_id "3_82219101_82219178_-"; exonnum "106"; txlen "53518";
3	ENSEMBL114_rn	exon	82219101	82219178	9.589909936809	-	.	gene_id "ENSRNOG00000069271"; transcript_id "ENSRNOG00000069271_tx_250"; exon_id "3_82219101_82219178_-"; exonnum "37"; txlen "28223";
3	ENSEMBL114_rn	exon	82219101	82219178	9.589909936809	-	.	gene_id "ENSRNOG00000069271"; transcript_id "ENSRNOG00000069271_tx_251"; exon_id "3_82219101_82219178_-"; exonnum "37"; txlen "28298";
3	ENSEMBL114_rn	exon	82219101	82219178	9.4896531907626	-	.	gene_id "ENSRNOG00000069271"; transcript_id "ENSRNOG00000069271_tx_252"; exon_id "3_82219101_82219178_-"; exonnum "106"; txlen "54544";
3	ENSEMBL114_rn	exon	82219101	82219178	9.34016545866492	-	.	gene_id "ENSRNOG00000069271"; transcript_id "ENSRNOG00000069271_tx_253"; exon_id "3_82219101_82219178_-"; exonnum "108"; txlen "55225";
3	ENSEMBL114_rn	exon	82219101	82219178	8.76706247404256	-	.	gene_id "ENSRNOG00000069271"; transcript_id "ENSRNOG00000069271_tx_254"; exon_id "3_82219101_82219178_-"; exonnum "37"; txlen "28124";
3	ENSEMBL114_rn	exon	82219101	82219178	8.76706247404256	-	.	gene_id "ENSRNOG00000069271"; transcript_id "ENSRNOG00000069271_tx_255"; exon_id "3_82219101_82219178_-"; exonnum "37"; txlen "28199";
3	ENSEMBL114_rn	exon	82219101	82219178	8.76706247404256	-	.	gene_id "ENSRNOG00000069271"; transcript_id "ENSRNOG00000069271_tx_256"; exon_id "3_82219101_82219178_-"; exonnum "37"; txlen "28199";
3	ENSEMBL114_rn	exon	82219101	82219178	8.76706247404256	-	.	gene_id "ENSRNOG00000069271"; transcript_id "ENSRNOG00000069271_tx_257"; exon_id "3_82219101_82219178_-"; exonnum "37"; txlen "28604";
3	ENSEMBL114_rn	exon	82219101	82219178	8.76706247404256	-	.	gene_id "ENSRNOG00000069271"; transcript_id "ENSRNOG00000069271_tx_258"; exon_id "3_82219101_82219178_-"; exonnum "37"; txlen "28766";
3	ENSEMBL114_rn	exon	82219101	82219178	8.76706247404256	-	.	gene_id "ENSRNOG00000069271"; transcript_id "ENSRNOG00000069271_tx_259"; exon_id "3_82219101_82219178_-"; exonnum "37"; txlen "28841";
3	ENSEMBL114_rn	exon	82219101	82219178	71.6143817971098	-	.	gene_id "ENSRNOG00000069271"; transcript_id "ENSRNOG00000069271_tx_26"; exon_id "3_82219101_82219178_-"; exonnum "108"; txlen "30189";
3	ENSEMBL114_rn	exon	82219101	82219178	8.76706247404256	-	.	gene_id "ENSRNOG00000069271"; transcript_id "ENSRNOG00000069271_tx_260"; exon_id "3_82219101_82219178_-"; exonnum "37"; txlen "28784";
3	ENSEMBL114_rn	exon	82219101	82219178	8.76706247404256	-	.	gene_id "ENSRNOG00000069271"; transcript_id "ENSRNOG00000069271_tx_261"; exon_id "3_82219101_82219178_-"; exonnum "37"; txlen "28859";
3	ENSEMBL114_rn	exon	82219101	82219178	8.48516212274592	-	.	gene_id "ENSRNOG00000069271"; transcript_id "ENSRNOG00000069271_tx_262"; exon_id "3_82219101_82219178_-"; exonnum "106"; txlen "54877";
3	ENSEMBL114_rn	exon	82219101	82219178	8.48516212274592	-	.	gene_id "ENSRNOG00000069271"; transcript_id "ENSRNOG00000069271_tx_263"; exon_id "3_82219101_82219178_-"; exonnum "106"; txlen "54895";
3	ENSEMBL114_rn	exon	82219101	82219178	8.48516212274592	-	.	gene_id "ENSRNOG00000069271"; transcript_id "ENSRNOG00000069271_tx_264"; exon_id "3_82219101_82219178_-"; exonnum "106"; txlen "55033";
3	ENSEMBL114_rn	exon	82219101	82219178	8.48516212274592	-	.	gene_id "ENSRNOG00000069271"; transcript_id "ENSRNOG00000069271_tx_265"; exon_id "3_82219101_82219178_-"; exonnum "106"; txlen "55051";
3	ENSEMBL114_rn	exon	82219101	82219178	8.48516212274592	-	.	gene_id "ENSRNOG00000069271"; transcript_id "ENSRNOG00000069271_tx_266"; exon_id "3_82219101_82219178_-"; exonnum "108"; txlen "55153";
3	ENSEMBL114_rn	exon	82219101	82219178	8.48516212274592	-	.	gene_id "ENSRNOG00000069271"; transcript_id "ENSRNOG00000069271_tx_267"; exon_id "3_82219101_82219178_-"; exonnum "106"; txlen "55108";
3	ENSEMBL114_rn	exon	82219101	82219178	8.48516212274592	-	.	gene_id "ENSRNOG00000069271"; transcript_id "ENSRNOG00000069271_tx_268"; exon_id "3_82219101_82219178_-"; exonnum "108"; txlen "55309";
3	ENSEMBL114_rn	exon	82219101	82219178	8.48516212274592	-	.	gene_id "ENSRNOG00000069271"; transcript_id "ENSRNOG00000069271_tx_269"; exon_id "3_82219101_82219178_-"; exonnum "108"; txlen "55327";
3	ENSEMBL114_rn	exon	82219101	82219178	71.6143817971098	-	.	gene_id "ENSRNOG00000069271"; transcript_id "ENSRNOG00000069271_tx_27"; exon_id "3_82219101_82219178_-"; exonnum "108"; txlen "30696";
3	ENSEMBL114_rn	exon	82219101	82219178	8.33692060246565	-	.	gene_id "ENSRNOG00000069271"; transcript_id "ENSRNOG00000069271_tx_270"; exon_id "3_82219101_82219178_-"; exonnum "37"; txlen "31080";
3	ENSEMBL114_rn	exon	82219101	82219178	8.33692060246565	-	.	gene_id "ENSRNOG00000069271"; transcript_id "ENSRNOG00000069271_tx_271"; exon_id "3_82219101_82219178_-"; exonnum "37"; txlen "31062";
3	ENSEMBL114_rn	exon	82219101	82219178	8.33692060246565	-	.	gene_id "ENSRNOG00000069271"; transcript_id "ENSRNOG00000069271_tx_272"; exon_id "3_82219101_82219178_-"; exonnum "37"; txlen "31248";
3	ENSEMBL114_rn	exon	82219101	82219178	8.33692060246565	-	.	gene_id "ENSRNOG00000069271"; transcript_id "ENSRNOG00000069271_tx_273"; exon_id "3_82219101_82219178_-"; exonnum "37"; txlen "31230";
3	ENSEMBL114_rn	exon	82219101	82219178	8.18795647206084	-	.	gene_id "ENSRNOG00000069271"; transcript_id "ENSRNOG00000069271_tx_274"; exon_id "3_82219101_82219178_-"; exonnum "106"; txlen "54388";
3	ENSEMBL114_rn	exon	82219101	82219178	8.18795647206084	-	.	gene_id "ENSRNOG00000069271"; transcript_id "ENSRNOG00000069271_tx_275"; exon_id "3_82219101_82219178_-"; exonnum "106"; txlen "54562";
3	ENSEMBL114_rn	exon	82219101	82219178	8.18795647206084	-	.	gene_id "ENSRNOG00000069271"; transcript_id "ENSRNOG00000069271_tx_276"; exon_id "3_82219101_82219178_-"; exonnum "106"; txlen "54619";
3	ENSEMBL114_rn	exon	82219101	82219178	8.18795647206084	-	.	gene_id "ENSRNOG00000069271"; transcript_id "ENSRNOG00000069271_tx_277"; exon_id "3_82219101_82219178_-"; exonnum "108"; txlen "54820";
3	ENSEMBL114_rn	exon	82219101	82219178	8.18795647206084	-	.	gene_id "ENSRNOG00000069271"; transcript_id "ENSRNOG00000069271_tx_278"; exon_id "3_82219101_82219178_-"; exonnum "108"; txlen "54838";
3	ENSEMBL114_rn	exon	82219101	82219178	7.9992958466012	-	.	gene_id "ENSRNOG00000069271"; transcript_id "ENSRNOG00000069271_tx_279"; exon_id "3_82219101_82219178_-"; exonnum "37"; txlen "28364";
3	ENSEMBL114_rn	exon	82219101	82219178	71.6143817971098	-	.	gene_id "ENSRNOG00000069271"; transcript_id "ENSRNOG00000069271_tx_28"; exon_id "3_82219101_82219178_-"; exonnum "106"; txlen "29913";
3	ENSEMBL114_rn	exon	82219101	82219178	7.9992958466012	-	.	gene_id "ENSRNOG00000069271"; transcript_id "ENSRNOG00000069271_tx_280"; exon_id "3_82219101_82219178_-"; exonnum "37"; txlen "28358";
3	ENSEMBL114_rn	exon	82219101	82219178	7.9992958466012	-	.	gene_id "ENSRNOG00000069271"; transcript_id "ENSRNOG00000069271_tx_281"; exon_id "3_82219101_82219178_-"; exonnum "37"; txlen "28382";
3	ENSEMBL114_rn	exon	82219101	82219178	7.71678314402278	-	.	gene_id "ENSRNOG00000069271"; transcript_id "ENSRNOG00000069271_tx_282"; exon_id "3_82219101_82219178_-"; exonnum "106"; txlen "54793";
3	ENSEMBL114_rn	exon	82219101	82219178	7.71550605523477	-	.	gene_id "ENSRNOG00000069271"; transcript_id "ENSRNOG00000069271_tx_283"; exon_id "3_82219101_82219178_-"; exonnum "106"; txlen "54811";
3	ENSEMBL114_rn	exon	82219101	82219178	7.71550605523477	-	.	gene_id "ENSRNOG00000069271"; transcript_id "ENSRNOG00000069271_tx_284"; exon_id "3_82219101_82219178_-"; exonnum "106"; txlen "54871";
3	ENSEMBL114_rn	exon	82219101	82219178	7.71550605523477	-	.	gene_id "ENSRNOG00000069271"; transcript_id "ENSRNOG00000069271_tx_285"; exon_id "3_82219101_82219178_-"; exonnum "108"; txlen "55069";
3	ENSEMBL114_rn	exon	82219101	82219178	7.71550605523477	-	.	gene_id "ENSRNOG00000069271"; transcript_id "ENSRNOG00000069271_tx_286"; exon_id "3_82219101_82219178_-"; exonnum "108"; txlen "55243";
3	ENSEMBL114_rn	exon	82219101	82219178	71.6143817971098	-	.	gene_id "ENSRNOG00000069271"; transcript_id "ENSRNOG00000069271_tx_29"; exon_id "3_82219101_82219178_-"; exonnum "106"; txlen "30420";
3	ENSEMBL114_rn	exon	82219101	82219178	6.78687628541296	-	.	gene_id "ENSRNOG00000069271"; transcript_id "ENSRNOG00000069271_tx_290"; exon_id "3_82219101_82219178_-"; exonnum "37"; txlen "30918";
3	ENSEMBL114_rn	exon	82219101	82219178	6.5985531440888	-	.	gene_id "ENSRNOG00000069271"; transcript_id "ENSRNOG00000069271_tx_292"; exon_id "3_82219101_82219178_-"; exonnum "37"; txlen "31491";
3	ENSEMBL114_rn	exon	82219101	82219178	6.18645896898044	-	.	gene_id "ENSRNOG00000069271"; transcript_id "ENSRNOG00000069271_tx_294"; exon_id "3_82219101_82219178_-"; exonnum "107"; txlen "53377";
3	ENSEMBL114_rn	exon	82219101	82219178	6.08961721652206	-	.	gene_id "ENSRNOG00000069271"; transcript_id "ENSRNOG00000069271_tx_295"; exon_id "3_82219101_82219178_-"; exonnum "106"; txlen "52486";
3	ENSEMBL114_rn	exon	82219101	82219178	6.03198673230656	-	.	gene_id "ENSRNOG00000069271"; transcript_id "ENSRNOG00000069271_tx_296"; exon_id "3_82219101_82219178_-"; exonnum "108"; txlen "53263";
3	ENSEMBL114_rn	exon	82219101	82219178	6.03198673230656	-	.	gene_id "ENSRNOG00000069271"; transcript_id "ENSRNOG00000069271_tx_297"; exon_id "3_82219101_82219178_-"; exonnum "106"; txlen "52819";
3	ENSEMBL114_rn	exon	82219101	82219178	6.03198673230656	-	.	gene_id "ENSRNOG00000069271"; transcript_id "ENSRNOG00000069271_tx_298"; exon_id "3_82219101_82219178_-"; exonnum "108"; txlen "52762";
3	ENSEMBL114_rn	exon	82219101	82219178	6.03198673230656	-	.	gene_id "ENSRNOG00000069271"; transcript_id "ENSRNOG00000069271_tx_299"; exon_id "3_82219101_82219178_-"; exonnum "108"; txlen "53095";
3	ENSEMBL114_rn	exon	82219101	82219178	64.7358432469587	-	.	gene_id "ENSRNOG00000069271"; transcript_id "ENSRNOG00000069271_tx_30"; exon_id "3_82219101_82219178_-"; exonnum "106"; txlen "53572";
3	ENSEMBL114_rn	exon	82219101	82219178	5.96477334155557	-	.	gene_id "ENSRNOG00000069271"; transcript_id "ENSRNOG00000069271_tx_300"; exon_id "3_82219101_82219178_-"; exonnum "37"; txlen "31227";
3	ENSEMBL114_rn	exon	82219101	82219178	5.96477334155557	-	.	gene_id "ENSRNOG00000069271"; transcript_id "ENSRNOG00000069271_tx_301"; exon_id "3_82219101_82219178_-"; exonnum "37"; txlen "31389";
3	ENSEMBL114_rn	exon	82219101	82219178	5.96477334155557	-	.	gene_id "ENSRNOG00000069271"; transcript_id "ENSRNOG00000069271_tx_302"; exon_id "3_82219101_82219178_-"; exonnum "37"; txlen "31557";
3	ENSEMBL114_rn	exon	82219101	82219178	5.96477334155557	-	.	gene_id "ENSRNOG00000069271"; transcript_id "ENSRNOG00000069271_tx_303"; exon_id "3_82219101_82219178_-"; exonnum "37"; txlen "31476";
3	ENSEMBL114_rn	exon	82219101	82219178	5.96477334155557	-	.	gene_id "ENSRNOG00000069271"; transcript_id "ENSRNOG00000069271_tx_304"; exon_id "3_82219101_82219178_-"; exonnum "37"; txlen "31458";
3	ENSEMBL114_rn	exon	82219101	82219178	5.83612891815979	-	.	gene_id "ENSRNOG00000069271"; transcript_id "ENSRNOG00000069271_tx_305"; exon_id "3_82219101_82219178_-"; exonnum "106"; txlen "53089";
3	ENSEMBL114_rn	exon	82219101	82219178	5.83612891815979	-	.	gene_id "ENSRNOG00000069271"; transcript_id "ENSRNOG00000069271_tx_306"; exon_id "3_82219101_82219178_-"; exonnum "108"; txlen "53365";
3	ENSEMBL114_rn	exon	82219101	82219178	5.76746120120554	-	.	gene_id "ENSRNOG00000069271"; transcript_id "ENSRNOG00000069271_tx_308"; exon_id "3_82219101_82219178_-"; exonnum "107"; txlen "53395";
3	ENSEMBL114_rn	exon	82219101	82219178	5.72893803234358	-	.	gene_id "ENSRNOG00000069271"; transcript_id "ENSRNOG00000069271_tx_309"; exon_id "3_82219101_82219178_-"; exonnum "107"; txlen "53710";
3	ENSEMBL114_rn	exon	82219101	82219178	60.6140257177208	-	.	gene_id "ENSRNOG00000069271"; transcript_id "ENSRNOG00000069271_tx_31"; exon_id "3_82219101_82219178_-"; exonnum "108"; txlen "53851";
3	ENSEMBL114_rn	exon	82219101	82219178	5.72893803234358	-	.	gene_id "ENSRNOG00000069271"; transcript_id "ENSRNOG00000069271_tx_310"; exon_id "3_82219101_82219178_-"; exonnum "107"; txlen "52792";
3	ENSEMBL114_rn	exon	82219101	82219178	5.72893803234358	-	.	gene_id "ENSRNOG00000069271"; transcript_id "ENSRNOG00000069271_tx_311"; exon_id "3_82219101_82219178_-"; exonnum "107"; txlen "53125";
3	ENSEMBL114_rn	exon	82219101	82219178	5.72893803234358	-	.	gene_id "ENSRNOG00000069271"; transcript_id "ENSRNOG00000069271_tx_312"; exon_id "3_82219101_82219178_-"; exonnum "107"; txlen "53209";
3	ENSEMBL114_rn	exon	82219101	82219178	5.72893803234358	-	.	gene_id "ENSRNOG00000069271"; transcript_id "ENSRNOG00000069271_tx_313"; exon_id "3_82219101_82219178_-"; exonnum "107"; txlen "53542";
3	ENSEMBL114_rn	exon	82219101	82219178	5.40744288977416	-	.	gene_id "ENSRNOG00000069271"; transcript_id "ENSRNOG00000069271_tx_315"; exon_id "3_82219101_82219178_-"; exonnum "106"; txlen "53764";
3	ENSEMBL114_rn	exon	82219101	82219178	5.40744288977416	-	.	gene_id "ENSRNOG00000069271"; transcript_id "ENSRNOG00000069271_tx_316"; exon_id "3_82219101_82219178_-"; exonnum "106"; txlen "53506";
3	ENSEMBL114_rn	exon	82219101	82219178	5.40744288977416	-	.	gene_id "ENSRNOG00000069271"; transcript_id "ENSRNOG00000069271_tx_317"; exon_id "3_82219101_82219178_-"; exonnum "106"; txlen "53839";
3	ENSEMBL114_rn	exon	82219101	82219178	5.40744288977416	-	.	gene_id "ENSRNOG00000069271"; transcript_id "ENSRNOG00000069271_tx_318"; exon_id "3_82219101_82219178_-"; exonnum "108"; txlen "54040";
3	ENSEMBL114_rn	exon	82219101	82219178	5.40744288977416	-	.	gene_id "ENSRNOG00000069271"; transcript_id "ENSRNOG00000069271_tx_319"; exon_id "3_82219101_82219178_-"; exonnum "108"; txlen "53782";
3	ENSEMBL114_rn	exon	82219101	82219178	60.6140257177208	-	.	gene_id "ENSRNOG00000069271"; transcript_id "ENSRNOG00000069271_tx_32"; exon_id "3_82219101_82219178_-"; exonnum "108"; txlen "53869";
3	ENSEMBL114_rn	exon	82219101	82219178	5.40744288977416	-	.	gene_id "ENSRNOG00000069271"; transcript_id "ENSRNOG00000069271_tx_320"; exon_id "3_82219101_82219178_-"; exonnum "108"; txlen "54115";
3	ENSEMBL114_rn	exon	82219101	82219178	5.40744288977416	-	.	gene_id "ENSRNOG00000069271"; transcript_id "ENSRNOG00000069271_tx_321"; exon_id "3_82219101_82219178_-"; exonnum "106"; txlen "53338";
3	ENSEMBL114_rn	exon	82219101	82219178	5.40744288977416	-	.	gene_id "ENSRNOG00000069271"; transcript_id "ENSRNOG00000069271_tx_322"; exon_id "3_82219101_82219178_-"; exonnum "106"; txlen "53671";
3	ENSEMBL114_rn	exon	82219101	82219178	5.40744288977416	-	.	gene_id "ENSRNOG00000069271"; transcript_id "ENSRNOG00000069271_tx_323"; exon_id "3_82219101_82219178_-"; exonnum "108"; txlen "53614";
3	ENSEMBL114_rn	exon	82219101	82219178	5.30994026456868	-	.	gene_id "ENSRNOG00000069271"; transcript_id "ENSRNOG00000069271_tx_324"; exon_id "3_82219101_82219178_-"; exonnum "107"; txlen "53728";
3	ENSEMBL114_rn	exon	82219101	82219178	5.30994026456868	-	.	gene_id "ENSRNOG00000069271"; transcript_id "ENSRNOG00000069271_tx_325"; exon_id "3_82219101_82219178_-"; exonnum "106"; txlen "53422";
3	ENSEMBL114_rn	exon	82219101	82219178	5.30994026456868	-	.	gene_id "ENSRNOG00000069271"; transcript_id "ENSRNOG00000069271_tx_326"; exon_id "3_82219101_82219178_-"; exonnum "107"; txlen "53227";
3	ENSEMBL114_rn	exon	82219101	82219178	5.30994026456868	-	.	gene_id "ENSRNOG00000069271"; transcript_id "ENSRNOG00000069271_tx_327"; exon_id "3_82219101_82219178_-"; exonnum "108"; txlen "53698";
3	ENSEMBL114_rn	exon	82219101	82219178	4.831212894739	-	.	gene_id "ENSRNOG00000069271"; transcript_id "ENSRNOG00000069271_tx_329"; exon_id "3_82219101_82219178_-"; exonnum "37"; txlen "30837";
3	ENSEMBL114_rn	exon	82219101	82219178	60.6140257177208	-	.	gene_id "ENSRNOG00000069271"; transcript_id "ENSRNOG00000069271_tx_33"; exon_id "3_82219101_82219178_-"; exonnum "106"; txlen "53575";
3	ENSEMBL114_rn	exon	82219101	82219178	4.831212894739	-	.	gene_id "ENSRNOG00000069271"; transcript_id "ENSRNOG00000069271_tx_330"; exon_id "3_82219101_82219178_-"; exonnum "37"; txlen "30999";
3	ENSEMBL114_rn	exon	82219101	82219178	0.358153421633461	-	.	gene_id "ENSRNOG00000069271"; transcript_id "ENSRNOG00000069271_tx_331"; exon_id "3_82219101_82219178_-"; exonnum "109"; txlen "58492";
3	ENSEMBL114_rn	exon	82219101	82219178	60.3263067987621	-	.	gene_id "ENSRNOG00000069271"; transcript_id "ENSRNOG00000069271_tx_34"; exon_id "3_82219101_82219178_-"; exonnum "108"; txlen "53344";
3	ENSEMBL114_rn	exon	82219101	82219178	60.3263067987621	-	.	gene_id "ENSRNOG00000069271"; transcript_id "ENSRNOG00000069271_tx_35"; exon_id "3_82219101_82219178_-"; exonnum "106"; txlen "53068";
3	ENSEMBL114_rn	exon	82219101	82219178	60.3263067987621	-	.	gene_id "ENSRNOG00000069271"; transcript_id "ENSRNOG00000069271_tx_36"; exon_id "3_82219101_82219178_-"; exonnum "108"; txlen "30264";
3	ENSEMBL114_rn	exon	82219101	82219178	60.3263067987621	-	.	gene_id "ENSRNOG00000069271"; transcript_id "ENSRNOG00000069271_tx_37"; exon_id "3_82219101_82219178_-"; exonnum "108"; txlen "30771";
3	ENSEMBL114_rn	exon	82219101	82219178	60.3263067987621	-	.	gene_id "ENSRNOG00000069271"; transcript_id "ENSRNOG00000069271_tx_38"; exon_id "3_82219101_82219178_-"; exonnum "106"; txlen "30495";
3	ENSEMBL114_rn	exon	82219101	82219178	59.6983345033843	-	.	gene_id "ENSRNOG00000069271"; transcript_id "ENSRNOG00000069271_tx_39"; exon_id "3_82219101_82219178_-"; exonnum "108"; txlen "53707";
3	ENSEMBL114_rn	exon	82219101	82219178	59.6983345033843	-	.	gene_id "ENSRNOG00000069271"; transcript_id "ENSRNOG00000069271_tx_40"; exon_id "3_82219101_82219178_-"; exonnum "106"; txlen "53431";
3	ENSEMBL114_rn	exon	82219101	82219178	55.5979347700282	-	.	gene_id "ENSRNOG00000069271"; transcript_id "ENSRNOG00000069271_tx_41"; exon_id "3_82219101_82219178_-"; exonnum "106"; txlen "53590";
3	ENSEMBL114_rn	exon	82219101	82219178	54.2908916136101	-	.	gene_id "ENSRNOG00000069271"; transcript_id "ENSRNOG00000069271_tx_42"; exon_id "3_82219101_82219178_-"; exonnum "108"; txlen "53200";
3	ENSEMBL114_rn	exon	82219101	82219178	54.2908916136101	-	.	gene_id "ENSRNOG00000069271"; transcript_id "ENSRNOG00000069271_tx_43"; exon_id "3_82219101_82219178_-"; exonnum "106"; txlen "52924";
3	ENSEMBL114_rn	exon	82219101	82219178	54.2908916136101	-	.	gene_id "ENSRNOG00000069271"; transcript_id "ENSRNOG00000069271_tx_44"; exon_id "3_82219101_82219178_-"; exonnum "108"; txlen "30120";
3	ENSEMBL114_rn	exon	82219101	82219178	54.2908916136101	-	.	gene_id "ENSRNOG00000069271"; transcript_id "ENSRNOG00000069271_tx_45"; exon_id "3_82219101_82219178_-"; exonnum "108"; txlen "30195";
3	ENSEMBL114_rn	exon	82219101	82219178	54.2908916136101	-	.	gene_id "ENSRNOG00000069271"; transcript_id "ENSRNOG00000069271_tx_46"; exon_id "3_82219101_82219178_-"; exonnum "108"; txlen "30627";
3	ENSEMBL114_rn	exon	82219101	82219178	54.2908916136101	-	.	gene_id "ENSRNOG00000069271"; transcript_id "ENSRNOG00000069271_tx_47"; exon_id "3_82219101_82219178_-"; exonnum "108"; txlen "30702";
3	ENSEMBL114_rn	exon	82219101	82219178	54.2908916136101	-	.	gene_id "ENSRNOG00000069271"; transcript_id "ENSRNOG00000069271_tx_48"; exon_id "3_82219101_82219178_-"; exonnum "106"; txlen "30351";
3	ENSEMBL114_rn	exon	82219101	82219178	54.2908916136101	-	.	gene_id "ENSRNOG00000069271"; transcript_id "ENSRNOG00000069271_tx_49"; exon_id "3_82219101_82219178_-"; exonnum "106"; txlen "30426";
3	ENSEMBL114_rn	exon	82219101	82219178	52.7548762148723	-	.	gene_id "ENSRNOG00000069271"; transcript_id "ENSRNOG00000069271_tx_50"; exon_id "3_82219101_82219178_-"; exonnum "108"; txlen "53866";
3	ENSEMBL114_rn	exon	82219101	82219178	52.4267900955442	-	.	gene_id "ENSRNOG00000069271"; transcript_id "ENSRNOG00000069271_tx_51"; exon_id "3_82219101_82219178_-"; exonnum "106"; txlen "53416";
3	ENSEMBL114_rn	exon	82219101	82219178	52.371227047488	-	.	gene_id "ENSRNOG00000069271"; transcript_id "ENSRNOG00000069271_tx_52"; exon_id "3_82219101_82219178_-"; exonnum "106"; txlen "53434";
3	ENSEMBL114_rn	exon	82219101	82219178	52.371227047488	-	.	gene_id "ENSRNOG00000069271"; transcript_id "ENSRNOG00000069271_tx_53"; exon_id "3_82219101_82219178_-"; exonnum "108"; txlen "53710";
3	ENSEMBL114_rn	exon	82219101	82219178	52.371227047488	-	.	gene_id "ENSRNOG00000069271"; transcript_id "ENSRNOG00000069271_tx_54"; exon_id "3_82219101_82219178_-"; exonnum "108"; txlen "53692";
3	ENSEMBL114_rn	exon	82219101	82219178	40.584212397649	-	.	gene_id "ENSRNOG00000069271"; transcript_id "ENSRNOG00000069271_tx_55"; exon_id "3_82219101_82219178_-"; exonnum "106"; txlen "52987";
3	ENSEMBL114_rn	exon	82219101	82219178	37.8309002645638	-	.	gene_id "ENSRNOG00000069271"; transcript_id "ENSRNOG00000069271_tx_56"; exon_id "3_82219101_82219178_-"; exonnum "106"; txlen "54382";
3	ENSEMBL114_rn	exon	82219101	82219178	36.3035568276253	-	.	gene_id "ENSRNOG00000069271"; transcript_id "ENSRNOG00000069271_tx_58"; exon_id "3_82219101_82219178_-"; exonnum "106"; txlen "54400";
3	ENSEMBL114_rn	exon	82219101	82219178	140.572953432375	-	.	gene_id "ENSRNOG00000069271"; transcript_id "ENSRNOG00000069271_tx_6"; exon_id "3_82219101_82219178_-"; exonnum "106"; txlen "53239";
3	ENSEMBL114_rn	exon	82219101	82219178	34.9628523549969	-	.	gene_id "ENSRNOG00000069271"; transcript_id "ENSRNOG00000069271_tx_60"; exon_id "3_82219101_82219178_-"; exonnum "106"; txlen "53083";
3	ENSEMBL114_rn	exon	82219101	82219178	34.9072893069407	-	.	gene_id "ENSRNOG00000069271"; transcript_id "ENSRNOG00000069271_tx_61"; exon_id "3_82219101_82219178_-"; exonnum "106"; txlen "53101";
3	ENSEMBL114_rn	exon	82219101	82219178	34.9072893069407	-	.	gene_id "ENSRNOG00000069271"; transcript_id "ENSRNOG00000069271_tx_62"; exon_id "3_82219101_82219178_-"; exonnum "108"; txlen "53377";
3	ENSEMBL114_rn	exon	82219101	82219178	34.5779105204785	-	.	gene_id "ENSRNOG00000069271"; transcript_id "ENSRNOG00000069271_tx_63"; exon_id "3_82219101_82219178_-"; exonnum "106"; txlen "54244";
3	ENSEMBL114_rn	exon	82219101	82219178	34.5779105204785	-	.	gene_id "ENSRNOG00000069271"; transcript_id "ENSRNOG00000069271_tx_64"; exon_id "3_82219101_82219178_-"; exonnum "106"; txlen "54226";
3	ENSEMBL114_rn	exon	82219101	82219178	34.5779105204785	-	.	gene_id "ENSRNOG00000069271"; transcript_id "ENSRNOG00000069271_tx_65"; exon_id "3_82219101_82219178_-"; exonnum "108"; txlen "54520";
3	ENSEMBL114_rn	exon	82219101	82219178	34.5779105204785	-	.	gene_id "ENSRNOG00000069271"; transcript_id "ENSRNOG00000069271_tx_66"; exon_id "3_82219101_82219178_-"; exonnum "108"; txlen "54502";
3	ENSEMBL114_rn	exon	82219101	82219178	34.5779105204785	-	.	gene_id "ENSRNOG00000069271"; transcript_id "ENSRNOG00000069271_tx_67"; exon_id "3_82219101_82219178_-"; exonnum "108"; txlen "54676";
3	ENSEMBL114_rn	exon	82219101	82219178	33.9692263627578	-	.	gene_id "ENSRNOG00000069271"; transcript_id "ENSRNOG00000069271_tx_68"; exon_id "3_82219101_82219178_-"; exonnum "106"; txlen "53005";
3	ENSEMBL114_rn	exon	82219101	82219178	33.0408095169883	-	.	gene_id "ENSRNOG00000069271"; transcript_id "ENSRNOG00000069271_tx_71"; exon_id "3_82219101_82219178_-"; exonnum "106"; txlen "52849";
3	ENSEMBL114_rn	exon	82219101	82219178	33.0408095169883	-	.	gene_id "ENSRNOG00000069271"; transcript_id "ENSRNOG00000069271_tx_72"; exon_id "3_82219101_82219178_-"; exonnum "106"; txlen "52831";
3	ENSEMBL114_rn	exon	82219101	82219178	33.0408095169883	-	.	gene_id "ENSRNOG00000069271"; transcript_id "ENSRNOG00000069271_tx_73"; exon_id "3_82219101_82219178_-"; exonnum "108"; txlen "53125";
3	ENSEMBL114_rn	exon	82219101	82219178	33.0408095169883	-	.	gene_id "ENSRNOG00000069271"; transcript_id "ENSRNOG00000069271_tx_74"; exon_id "3_82219101_82219178_-"; exonnum "108"; txlen "53281";
3	ENSEMBL114_rn	exon	82219101	82219178	33.0408095169883	-	.	gene_id "ENSRNOG00000069271"; transcript_id "ENSRNOG00000069271_tx_75"; exon_id "3_82219101_82219178_-"; exonnum "106"; txlen "53659";
3	ENSEMBL114_rn	exon	82219101	82219178	33.0408095169883	-	.	gene_id "ENSRNOG00000069271"; transcript_id "ENSRNOG00000069271_tx_76"; exon_id "3_82219101_82219178_-"; exonnum "106"; txlen "53641";
3	ENSEMBL114_rn	exon	82219101	82219178	33.0408095169883	-	.	gene_id "ENSRNOG00000069271"; transcript_id "ENSRNOG00000069271_tx_77"; exon_id "3_82219101_82219178_-"; exonnum "108"; txlen "53935";
3	ENSEMBL114_rn	exon	82219101	82219178	24.1544443405605	-	.	gene_id "ENSRNOG00000069271"; transcript_id "ENSRNOG00000069271_tx_78"; exon_id "3_82219101_82219178_-"; exonnum "106"; txlen "53353";
3	ENSEMBL114_rn	exon	82219101	82219178	24.1544443405605	-	.	gene_id "ENSRNOG00000069271"; transcript_id "ENSRNOG00000069271_tx_79"; exon_id "3_82219101_82219178_-"; exonnum "106"; txlen "53335";
3	ENSEMBL114_rn	exon	82219101	82219178	22.6627790540956	-	.	gene_id "ENSRNOG00000069271"; transcript_id "ENSRNOG00000069271_tx_80"; exon_id "3_82219101_82219178_-"; exonnum "106"; txlen "52654";
3	ENSEMBL114_rn	exon	82219101	82219178	21.6767317241106	-	.	gene_id "ENSRNOG00000069271"; transcript_id "ENSRNOG00000069271_tx_82"; exon_id "3_82219101_82219178_-"; exonnum "108"; txlen "52930";
3	ENSEMBL114_rn	exon	82219101	82219178	21.0052941981678	-	.	gene_id "ENSRNOG00000069271"; transcript_id "ENSRNOG00000069271_tx_83"; exon_id "3_82219101_82219178_-"; exonnum "106"; txlen "54853";
3	ENSEMBL114_rn	exon	82219101	82219178	21.0052941981678	-	.	gene_id "ENSRNOG00000069271"; transcript_id "ENSRNOG00000069271_tx_84"; exon_id "3_82219101_82219178_-"; exonnum "106"; txlen "30882";
3	ENSEMBL114_rn	exon	82219101	82219178	21.0052941981678	-	.	gene_id "ENSRNOG00000069271"; transcript_id "ENSRNOG00000069271_tx_85"; exon_id "3_82219101_82219178_-"; exonnum "106"; txlen "31389";
3	ENSEMBL114_rn	exon	82219101	82219178	21.0052941981678	-	.	gene_id "ENSRNOG00000069271"; transcript_id "ENSRNOG00000069271_tx_86"; exon_id "3_82219101_82219178_-"; exonnum "108"; txlen "31158";
3	ENSEMBL114_rn	exon	82219101	82219178	21.0052941981678	-	.	gene_id "ENSRNOG00000069271"; transcript_id "ENSRNOG00000069271_tx_87"; exon_id "3_82219101_82219178_-"; exonnum "108"; txlen "31665";
3	ENSEMBL114_rn	exon	82219101	82219178	21.0052941981678	-	.	gene_id "ENSRNOG00000069271"; transcript_id "ENSRNOG00000069271_tx_88"; exon_id "3_82219101_82219178_-"; exonnum "106"; txlen "30915";
3	ENSEMBL114_rn	exon	82219101	82219178	21.0052941981678	-	.	gene_id "ENSRNOG00000069271"; transcript_id "ENSRNOG00000069271_tx_89"; exon_id "3_82219101_82219178_-"; exonnum "108"; txlen "31191";
3	ENSEMBL114_rn	exon	82219101	82219178	102.780794376557	-	.	gene_id "ENSRNOG00000069271"; transcript_id "ENSRNOG00000069271_tx_9"; exon_id "3_82219101_82219178_-"; exonnum "108"; txlen "53515";
3	ENSEMBL114_rn	exon	82219101	82219178	21.0052941981678	-	.	gene_id "ENSRNOG00000069271"; transcript_id "ENSRNOG00000069271_tx_90"; exon_id "3_82219101_82219178_-"; exonnum "109"; txlen "31800";
3	ENSEMBL114_rn	exon	82219101	82219178	21.0052941981678	-	.	gene_id "ENSRNOG00000069271"; transcript_id "ENSRNOG00000069271_tx_91"; exon_id "3_82219101_82219178_-"; exonnum "106"; txlen "32025";
3	ENSEMBL114_rn	exon	82219101	82219178	21.0052941981678	-	.	gene_id "ENSRNOG00000069271"; transcript_id "ENSRNOG00000069271_tx_92"; exon_id "3_82219101_82219178_-"; exonnum "106"; txlen "31365";
3	ENSEMBL114_rn	exon	82219101	82219178	21.0052941981678	-	.	gene_id "ENSRNOG00000069271"; transcript_id "ENSRNOG00000069271_tx_93"; exon_id "3_82219101_82219178_-"; exonnum "108"; txlen "31641";
3	ENSEMBL114_rn	exon	82219101	82219178	21.0052941981678	-	.	gene_id "ENSRNOG00000069271"; transcript_id "ENSRNOG00000069271_tx_94"; exon_id "3_82219101_82219178_-"; exonnum "106"; txlen "32202";
3	ENSEMBL114_rn	exon	82219101	82219178	21.0052941981678	-	.	gene_id "ENSRNOG00000069271"; transcript_id "ENSRNOG00000069271_tx_95"; exon_id "3_82219101_82219178_-"; exonnum "108"; txlen "32478";
3	ENSEMBL114_rn	exon	82219101	82219178	21.0052941981678	-	.	gene_id "ENSRNOG00000069271"; transcript_id "ENSRNOG00000069271_tx_96"; exon_id "3_82219101_82219178_-"; exonnum "106"; txlen "31602";
3	ENSEMBL114_rn	exon	82219101	82219178	21.0052941981678	-	.	gene_id "ENSRNOG00000069271"; transcript_id "ENSRNOG00000069271_tx_97"; exon_id "3_82219101_82219178_-"; exonnum "108"; txlen "31878";
3	ENSEMBL114_rn	exon	82219101	82219178	21.0052941981678	-	.	gene_id "ENSRNOG00000069271"; transcript_id "ENSRNOG00000069271_tx_98"; exon_id "3_82219101_82219178_-"; exonnum "106"; txlen "31398";
3	ENSEMBL114_rn	exon	82219101	82219178	21.0052941981678	-	.	gene_id "ENSRNOG00000069271"; transcript_id "ENSRNOG00000069271_tx_99"; exon_id "3_82219101_82219178_-"; exonnum "106"; txlen "30891";
3	ensembl	exon	82221187	82221270	0	-	.	gene_id "ENSRNOG00000069271"; gene_version "2"; transcript_id "ENSRNOT00000114553"; transcript_version "2"; exon_number "100"; gene_name "Ttn"; gene_source "ensembl"; gene_biotype "protein_coding"; transcript_name "Ttn-204"; transcript_source "ensembl"; transcript_biotype "protein_coding"; exon_id "ENSRNOE00000597834"; exon_version "1"; tag "Ensembl_canonical";
3	ensembl	CDS	82221187	82221270	0	-	2	gene_id "ENSRNOG00000069271"; gene_version "2"; transcript_id "ENSRNOT00000114553"; transcript_version "2"; exon_number "100"; gene_name "Ttn"; gene_source "ensembl"; gene_biotype "protein_coding"; transcript_name "Ttn-204"; transcript_source "ensembl"; transcript_biotype "protein_coding"; protein_id "ENSRNOP00000082190"; protein_version "2"; tag "Ensembl_canonical";
3	ENSEMBL114_rn	exon	82221187	82221270	94.9590598464747	-	.	gene_id "ENSRNOG00000069271"; transcript_id "ENSRNOG00000069271_tx_10"; exon_id "3_82221187_82221270_-"; exonnum "105"; txlen "53257";
3	ENSEMBL114_rn	exon	82221187	82221270	21.0052941981678	-	.	gene_id "ENSRNOG00000069271"; transcript_id "ENSRNOG00000069271_tx_100"; exon_id "3_82221187_82221270_-"; exonnum "107"; txlen "31674";
3	ENSEMBL114_rn	exon	82221187	82221270	21.0052941981678	-	.	gene_id "ENSRNOG00000069271"; transcript_id "ENSRNOG00000069271_tx_101"; exon_id "3_82221187_82221270_-"; exonnum "107"; txlen "31167";
3	ENSEMBL114_rn	exon	82221187	82221270	21.0052941981678	-	.	gene_id "ENSRNOG00000069271"; transcript_id "ENSRNOG00000069271_tx_102"; exon_id "3_82221187_82221270_-"; exonnum "108"; txlen "32283";
3	ENSEMBL114_rn	exon	82221187	82221270	21.0052941981678	-	.	gene_id "ENSRNOG00000069271"; transcript_id "ENSRNOG00000069271_tx_103"; exon_id "3_82221187_82221270_-"; exonnum "108"; txlen "31776";
3	ENSEMBL114_rn	exon	82221187	82221270	21.0052941981678	-	.	gene_id "ENSRNOG00000069271"; transcript_id "ENSRNOG00000069271_tx_104"; exon_id "3_82221187_82221270_-"; exonnum "108"; txlen "31809";
3	ENSEMBL114_rn	exon	82221187	82221270	21.0052941981678	-	.	gene_id "ENSRNOG00000069271"; transcript_id "ENSRNOG00000069271_tx_105"; exon_id "3_82221187_82221270_-"; exonnum "107"; txlen "56365";
3	ENSEMBL114_rn	exon	82221187	82221270	21.0052941981678	-	.	gene_id "ENSRNOG00000069271"; transcript_id "ENSRNOG00000069271_tx_106"; exon_id "3_82221187_82221270_-"; exonnum "105"; txlen "56089";
3	ENSEMBL114_rn	exon	82221187	82221270	21.0052941981678	-	.	gene_id "ENSRNOG00000069271"; transcript_id "ENSRNOG00000069271_tx_107"; exon_id "3_82221187_82221270_-"; exonnum "108"; txlen "56500";
3	ENSEMBL114_rn	exon	82221187	82221270	21.0052941981678	-	.	gene_id "ENSRNOG00000069271"; transcript_id "ENSRNOG00000069271_tx_108"; exon_id "3_82221187_82221270_-"; exonnum "105"; txlen "56107";
3	ENSEMBL114_rn	exon	82221187	82221270	21.0052941981678	-	.	gene_id "ENSRNOG00000069271"; transcript_id "ENSRNOG00000069271_tx_109"; exon_id "3_82221187_82221270_-"; exonnum "108"; txlen "56902";
3	ENSEMBL114_rn	exon	82221187	82221270	94.3132294331442	-	.	gene_id "ENSRNOG00000069271"; transcript_id "ENSRNOG00000069271_tx_11"; exon_id "3_82221187_82221270_-"; exonnum "105"; txlen "30159";
3	ENSEMBL114_rn	exon	82221187	82221270	21.0052941981678	-	.	gene_id "ENSRNOG00000069271"; transcript_id "ENSRNOG00000069271_tx_110"; exon_id "3_82221187_82221270_-"; exonnum "108"; txlen "56920";
3	ENSEMBL114_rn	exon	82221187	82221270	21.0052941981678	-	.	gene_id "ENSRNOG00000069271"; transcript_id "ENSRNOG00000069271_tx_111"; exon_id "3_82221187_82221270_-"; exonnum "107"; txlen "33138";
3	ENSEMBL114_rn	exon	82221187	82221270	21.0052941981678	-	.	gene_id "ENSRNOG00000069271"; transcript_id "ENSRNOG00000069271_tx_112"; exon_id "3_82221187_82221270_-"; exonnum "105"; txlen "32862";
3	ENSEMBL114_rn	exon	82221187	82221270	21.0052941981678	-	.	gene_id "ENSRNOG00000069271"; transcript_id "ENSRNOG00000069271_tx_113"; exon_id "3_82221187_82221270_-"; exonnum "108"; txlen "33273";
3	ENSEMBL114_rn	exon	82221187	82221270	21.0052941981678	-	.	gene_id "ENSRNOG00000069271"; transcript_id "ENSRNOG00000069271_tx_114"; exon_id "3_82221187_82221270_-"; exonnum "107"; txlen "33114";
3	ENSEMBL114_rn	exon	82221187	82221270	21.0052941981678	-	.	gene_id "ENSRNOG00000069271"; transcript_id "ENSRNOG00000069271_tx_115"; exon_id "3_82221187_82221270_-"; exonnum "105"; txlen "32838";
3	ENSEMBL114_rn	exon	82221187	82221270	21.0052941981678	-	.	gene_id "ENSRNOG00000069271"; transcript_id "ENSRNOG00000069271_tx_116"; exon_id "3_82221187_82221270_-"; exonnum "108"; txlen "33249";
3	ENSEMBL114_rn	exon	82221187	82221270	20.5244156314251	-	.	gene_id "ENSRNOG00000069271"; transcript_id "ENSRNOG00000069271_tx_118"; exon_id "3_82221187_82221270_-"; exonnum "105"; txlen "53584";
3	ENSEMBL114_rn	exon	82221187	82221270	20.5244156314251	-	.	gene_id "ENSRNOG00000069271"; transcript_id "ENSRNOG00000069271_tx_119"; exon_id "3_82221187_82221270_-"; exonnum "107"; txlen "53860";
3	ENSEMBL114_rn	exon	82221187	82221270	94.2555989489287	-	.	gene_id "ENSRNOG00000069271"; transcript_id "ENSRNOG00000069271_tx_12"; exon_id "3_82221187_82221270_-"; exonnum "107"; txlen "30435";
3	ENSEMBL114_rn	exon	82221187	82221270	20.5244156314251	-	.	gene_id "ENSRNOG00000069271"; transcript_id "ENSRNOG00000069271_tx_120"; exon_id "3_82221187_82221270_-"; exonnum "105"; txlen "54169";
3	ENSEMBL114_rn	exon	82221187	82221270	20.5244156314251	-	.	gene_id "ENSRNOG00000069271"; transcript_id "ENSRNOG00000069271_tx_121"; exon_id "3_82221187_82221270_-"; exonnum "105"; txlen "54151";
3	ENSEMBL114_rn	exon	82221187	82221270	20.5244156314251	-	.	gene_id "ENSRNOG00000069271"; transcript_id "ENSRNOG00000069271_tx_122"; exon_id "3_82221187_82221270_-"; exonnum "107"; txlen "54445";
3	ENSEMBL114_rn	exon	82221187	82221270	20.3190196167864	-	.	gene_id "ENSRNOG00000069271"; transcript_id "ENSRNOG00000069271_tx_126"; exon_id "3_82221187_82221270_-"; exonnum "105"; txlen "53488";
3	ENSEMBL114_rn	exon	82221187	82221270	20.3190196167864	-	.	gene_id "ENSRNOG00000069271"; transcript_id "ENSRNOG00000069271_tx_127"; exon_id "3_82221187_82221270_-"; exonnum "105"; txlen "53470";
3	ENSEMBL114_rn	exon	82221187	82221270	19.9274165809624	-	.	gene_id "ENSRNOG00000069271"; transcript_id "ENSRNOG00000069271_tx_129"; exon_id "3_82221187_82221270_-"; exonnum "105"; txlen "52747";
3	ENSEMBL114_rn	exon	82221187	82221270	93.9265433506624	-	.	gene_id "ENSRNOG00000069271"; transcript_id "ENSRNOG00000069271_tx_13"; exon_id "3_82221187_82221270_-"; exonnum "107"; txlen "53533";
3	ENSEMBL114_rn	exon	82221187	82221270	19.9274165809624	-	.	gene_id "ENSRNOG00000069271"; transcript_id "ENSRNOG00000069271_tx_130"; exon_id "3_82221187_82221270_-"; exonnum "105"; txlen "52729";
3	ENSEMBL114_rn	exon	82221187	82221270	19.9274165809624	-	.	gene_id "ENSRNOG00000069271"; transcript_id "ENSRNOG00000069271_tx_131"; exon_id "3_82221187_82221270_-"; exonnum "107"; txlen "53023";
3	ENSEMBL114_rn	exon	82221187	82221270	19.9274165809624	-	.	gene_id "ENSRNOG00000069271"; transcript_id "ENSRNOG00000069271_tx_132"; exon_id "3_82221187_82221270_-"; exonnum "105"; txlen "53332";
3	ENSEMBL114_rn	exon	82221187	82221270	19.9274165809624	-	.	gene_id "ENSRNOG00000069271"; transcript_id "ENSRNOG00000069271_tx_133"; exon_id "3_82221187_82221270_-"; exonnum "105"; txlen "53314";
3	ENSEMBL114_rn	exon	82221187	82221270	19.9274165809624	-	.	gene_id "ENSRNOG00000069271"; transcript_id "ENSRNOG00000069271_tx_134"; exon_id "3_82221187_82221270_-"; exonnum "107"; txlen "53608";
3	ENSEMBL114_rn	exon	82221187	82221270	19.9274165809624	-	.	gene_id "ENSRNOG00000069271"; transcript_id "ENSRNOG00000069271_tx_135"; exon_id "3_82221187_82221270_-"; exonnum "107"; txlen "53764";
3	ENSEMBL114_rn	exon	82221187	82221270	19.9274165809624	-	.	gene_id "ENSRNOG00000069271"; transcript_id "ENSRNOG00000069271_tx_136"; exon_id "3_82221187_82221270_-"; exonnum "105"; txlen "54142";
3	ENSEMBL114_rn	exon	82221187	82221270	19.9274165809624	-	.	gene_id "ENSRNOG00000069271"; transcript_id "ENSRNOG00000069271_tx_137"; exon_id "3_82221187_82221270_-"; exonnum "105"; txlen "54124";
3	ENSEMBL114_rn	exon	82221187	82221270	19.9274165809624	-	.	gene_id "ENSRNOG00000069271"; transcript_id "ENSRNOG00000069271_tx_138"; exon_id "3_82221187_82221270_-"; exonnum "107"; txlen "54418";
3	ENSEMBL114_rn	exon	82221187	82221270	87.2591267889139	-	.	gene_id "ENSRNOG00000069271"; transcript_id "ENSRNOG00000069271_tx_14"; exon_id "3_82221187_82221270_-"; exonnum "107"; txlen "29928";
3	ENSEMBL114_rn	exon	82221187	82221270	19.0980328700498	-	.	gene_id "ENSRNOG00000069271"; transcript_id "ENSRNOG00000069271_tx_140"; exon_id "3_82221187_82221270_-"; exonnum "105"; txlen "55111";
3	ENSEMBL114_rn	exon	82221187	82221270	18.943910958335	-	.	gene_id "ENSRNOG00000069271"; transcript_id "ENSRNOG00000069271_tx_141"; exon_id "3_82221187_82221270_-"; exonnum "36"; txlen "28865";
3	ENSEMBL114_rn	exon	82221187	82221270	18.0608247002282	-	.	gene_id "ENSRNOG00000069271"; transcript_id "ENSRNOG00000069271_tx_142"; exon_id "3_82221187_82221270_-"; exonnum "105"; txlen "52909";
3	ENSEMBL114_rn	exon	82221187	82221270	17.9327055709128	-	.	gene_id "ENSRNOG00000069271"; transcript_id "ENSRNOG00000069271_tx_143"; exon_id "3_82221187_82221270_-"; exonnum "105"; txlen "52927";
3	ENSEMBL114_rn	exon	82221187	82221270	17.4921718589356	-	.	gene_id "ENSRNOG00000069271"; transcript_id "ENSRNOG00000069271_tx_144"; exon_id "3_82221187_82221270_-"; exonnum "107"; txlen "55387";
3	ENSEMBL114_rn	exon	82221187	82221270	17.3155383379501	-	.	gene_id "ENSRNOG00000069271"; transcript_id "ENSRNOG00000069271_tx_145"; exon_id "3_82221187_82221270_-"; exonnum "105"; txlen "55030";
3	ENSEMBL114_rn	exon	82221187	82221270	17.028308204416	-	.	gene_id "ENSRNOG00000069271"; transcript_id "ENSRNOG00000069271_tx_146"; exon_id "3_82221187_82221270_-"; exonnum "107"; txlen "53185";
3	ENSEMBL114_rn	exon	82221187	82221270	16.6307923217891	-	.	gene_id "ENSRNOG00000069271"; transcript_id "ENSRNOG00000069271_tx_147"; exon_id "3_82221187_82221270_-"; exonnum "105"; txlen "52324";
3	ENSEMBL114_rn	exon	82221187	82221270	16.6307923217891	-	.	gene_id "ENSRNOG00000069271"; transcript_id "ENSRNOG00000069271_tx_148"; exon_id "3_82221187_82221270_-"; exonnum "105"; txlen "52342";
3	ENSEMBL114_rn	exon	82221187	82221270	16.6307923217891	-	.	gene_id "ENSRNOG00000069271"; transcript_id "ENSRNOG00000069271_tx_149"; exon_id "3_82221187_82221270_-"; exonnum "105"; txlen "52672";
3	ENSEMBL114_rn	exon	82221187	82221270	87.2591267889139	-	.	gene_id "ENSRNOG00000069271"; transcript_id "ENSRNOG00000069271_tx_15"; exon_id "3_82221187_82221270_-"; exonnum "105"; txlen "29652";
3	ENSEMBL114_rn	exon	82221187	82221270	15.7331613525455	-	.	gene_id "ENSRNOG00000069271"; transcript_id "ENSRNOG00000069271_tx_150"; exon_id "3_82221187_82221270_-"; exonnum "105"; txlen "55129";
3	ENSEMBL114_rn	exon	82221187	82221270	15.7023754760196	-	.	gene_id "ENSRNOG00000069271"; transcript_id "ENSRNOG00000069271_tx_151"; exon_id "3_82221187_82221270_-"; exonnum "105"; txlen "28914";
3	ENSEMBL114_rn	exon	82221187	82221270	15.7023754760196	-	.	gene_id "ENSRNOG00000069271"; transcript_id "ENSRNOG00000069271_tx_152"; exon_id "3_82221187_82221270_-"; exonnum "105"; txlen "29244";
3	ENSEMBL114_rn	exon	82221187	82221270	15.7023754760196	-	.	gene_id "ENSRNOG00000069271"; transcript_id "ENSRNOG00000069271_tx_153"; exon_id "3_82221187_82221270_-"; exonnum "105"; txlen "29244";
3	ENSEMBL114_rn	exon	82221187	82221270	15.7023754760196	-	.	gene_id "ENSRNOG00000069271"; transcript_id "ENSRNOG00000069271_tx_154"; exon_id "3_82221187_82221270_-"; exonnum "105"; txlen "29574";
3	ENSEMBL114_rn	exon	82221187	82221270	15.7023754760196	-	.	gene_id "ENSRNOG00000069271"; transcript_id "ENSRNOG00000069271_tx_155"; exon_id "3_82221187_82221270_-"; exonnum "105"; txlen "29829";
3	ENSEMBL114_rn	exon	82221187	82221270	15.7023754760196	-	.	gene_id "ENSRNOG00000069271"; transcript_id "ENSRNOG00000069271_tx_156"; exon_id "3_82221187_82221270_-"; exonnum "105"; txlen "29829";
3	ENSEMBL114_rn	exon	82221187	82221270	15.6972904332947	-	.	gene_id "ENSRNOG00000069271"; transcript_id "ENSRNOG00000069271_tx_157"; exon_id "3_82221187_82221270_-"; exonnum "107"; txlen "52600";
3	ENSEMBL114_rn	exon	82221187	82221270	15.644744991804	-	.	gene_id "ENSRNOG00000069271"; transcript_id "ENSRNOG00000069271_tx_158"; exon_id "3_82221187_82221270_-"; exonnum "87"; txlen "24186";
3	ENSEMBL114_rn	exon	82221187	82221270	15.644744991804	-	.	gene_id "ENSRNOG00000069271"; transcript_id "ENSRNOG00000069271_tx_159"; exon_id "3_82221187_82221270_-"; exonnum "87"; txlen "24516";
3	ENSEMBL114_rn	exon	82221187	82221270	72.1431625130339	-	.	gene_id "ENSRNOG00000069271"; transcript_id "ENSRNOG00000069271_tx_16"; exon_id "3_82221187_82221270_-"; exonnum "107"; txlen "53008";
3	ENSEMBL114_rn	exon	82221187	82221270	15.644744991804	-	.	gene_id "ENSRNOG00000069271"; transcript_id "ENSRNOG00000069271_tx_160"; exon_id "3_82221187_82221270_-"; exonnum "105"; txlen "52048";
3	ENSEMBL114_rn	exon	82221187	82221270	15.644744991804	-	.	gene_id "ENSRNOG00000069271"; transcript_id "ENSRNOG00000069271_tx_161"; exon_id "3_82221187_82221270_-"; exonnum "105"; txlen "52573";
3	ENSEMBL114_rn	exon	82221187	82221270	15.644744991804	-	.	gene_id "ENSRNOG00000069271"; transcript_id "ENSRNOG00000069271_tx_162"; exon_id "3_82221187_82221270_-"; exonnum "89"; txlen "24792";
3	ENSEMBL114_rn	exon	82221187	82221270	15.644744991804	-	.	gene_id "ENSRNOG00000069271"; transcript_id "ENSRNOG00000069271_tx_163"; exon_id "3_82221187_82221270_-"; exonnum "105"; txlen "52591";
3	ENSEMBL114_rn	exon	82221187	82221270	15.644744991804	-	.	gene_id "ENSRNOG00000069271"; transcript_id "ENSRNOG00000069271_tx_164"; exon_id "3_82221187_82221270_-"; exonnum "107"; txlen "52618";
3	ENSEMBL114_rn	exon	82221187	82221270	15.644744991804	-	.	gene_id "ENSRNOG00000069271"; transcript_id "ENSRNOG00000069271_tx_165"; exon_id "3_82221187_82221270_-"; exonnum "105"; txlen "52378";
3	ENSEMBL114_rn	exon	82221187	82221270	15.644744991804	-	.	gene_id "ENSRNOG00000069271"; transcript_id "ENSRNOG00000069271_tx_166"; exon_id "3_82221187_82221270_-"; exonnum "105"; txlen "29322";
3	ENSEMBL114_rn	exon	82221187	82221270	15.644744991804	-	.	gene_id "ENSRNOG00000069271"; transcript_id "ENSRNOG00000069271_tx_167"; exon_id "3_82221187_82221270_-"; exonnum "87"; txlen "25101";
3	ENSEMBL114_rn	exon	82221187	82221270	15.644744991804	-	.	gene_id "ENSRNOG00000069271"; transcript_id "ENSRNOG00000069271_tx_168"; exon_id "3_82221187_82221270_-"; exonnum "107"; txlen "52948";
3	ENSEMBL114_rn	exon	82221187	82221270	15.644744991804	-	.	gene_id "ENSRNOG00000069271"; transcript_id "ENSRNOG00000069271_tx_169"; exon_id "3_82221187_82221270_-"; exonnum "107"; txlen "52654";
3	ENSEMBL114_rn	exon	82221187	82221270	72.1431625130339	-	.	gene_id "ENSRNOG00000069271"; transcript_id "ENSRNOG00000069271_tx_17"; exon_id "3_82221187_82221270_-"; exonnum "105"; txlen "52732";
3	ENSEMBL114_rn	exon	82221187	82221270	15.644744991804	-	.	gene_id "ENSRNOG00000069271"; transcript_id "ENSRNOG00000069271_tx_170"; exon_id "3_82221187_82221270_-"; exonnum "105"; txlen "52963";
3	ENSEMBL114_rn	exon	82221187	82221270	15.644744991804	-	.	gene_id "ENSRNOG00000069271"; transcript_id "ENSRNOG00000069271_tx_171"; exon_id "3_82221187_82221270_-"; exonnum "105"; txlen "29406";
3	ENSEMBL114_rn	exon	82221187	82221270	15.644744991804	-	.	gene_id "ENSRNOG00000069271"; transcript_id "ENSRNOG00000069271_tx_172"; exon_id "3_82221187_82221270_-"; exonnum "107"; txlen "53239";
3	ENSEMBL114_rn	exon	82221187	82221270	15.644744991804	-	.	gene_id "ENSRNOG00000069271"; transcript_id "ENSRNOG00000069271_tx_173"; exon_id "3_82221187_82221270_-"; exonnum "107"; txlen "29520";
3	ENSEMBL114_rn	exon	82221187	82221270	15.644744991804	-	.	gene_id "ENSRNOG00000069271"; transcript_id "ENSRNOG00000069271_tx_174"; exon_id "3_82221187_82221270_-"; exonnum "107"; txlen "29520";
3	ENSEMBL114_rn	exon	82221187	82221270	15.644744991804	-	.	gene_id "ENSRNOG00000069271"; transcript_id "ENSRNOG00000069271_tx_175"; exon_id "3_82221187_82221270_-"; exonnum "107"; txlen "29850";
3	ENSEMBL114_rn	exon	82221187	82221270	15.644744991804	-	.	gene_id "ENSRNOG00000069271"; transcript_id "ENSRNOG00000069271_tx_176"; exon_id "3_82221187_82221270_-"; exonnum "107"; txlen "30105";
3	ENSEMBL114_rn	exon	82221187	82221270	15.644744991804	-	.	gene_id "ENSRNOG00000069271"; transcript_id "ENSRNOG00000069271_tx_177"; exon_id "3_82221187_82221270_-"; exonnum "107"; txlen "30105";
3	ENSEMBL114_rn	exon	82221187	82221270	15.4304730156767	-	.	gene_id "ENSRNOG00000069271"; transcript_id "ENSRNOG00000069271_tx_178"; exon_id "3_82221187_82221270_-"; exonnum "107"; txlen "55405";
3	ENSEMBL114_rn	exon	82221187	82221270	14.1381043750314	-	.	gene_id "ENSRNOG00000069271"; transcript_id "ENSRNOG00000069271_tx_179"; exon_id "3_82221187_82221270_-"; exonnum "107"; txlen "53848";
3	ENSEMBL114_rn	exon	82221187	82221270	71.6143817971098	-	.	gene_id "ENSRNOG00000069271"; transcript_id "ENSRNOG00000069271_tx_18"; exon_id "3_82221187_82221270_-"; exonnum "107"; txlen "53269";
3	ENSEMBL114_rn	exon	82221187	82221270	13.7051950098354	-	.	gene_id "ENSRNOG00000069271"; transcript_id "ENSRNOG00000069271_tx_180"; exon_id "3_82221187_82221270_-"; exonnum "105"; txlen "53071";
3	ENSEMBL114_rn	exon	82221187	82221270	13.3859943563679	-	.	gene_id "ENSRNOG00000069271"; transcript_id "ENSRNOG00000069271_tx_181"; exon_id "3_82221187_82221270_-"; exonnum "107"; txlen "53347";
3	ENSEMBL114_rn	exon	82221187	82221270	12.8598057027768	-	.	gene_id "ENSRNOG00000069271"; transcript_id "ENSRNOG00000069271_tx_182"; exon_id "3_82221187_82221270_-"; exonnum "105"; txlen "53404";
3	ENSEMBL114_rn	exon	82221187	82221270	12.8598057027768	-	.	gene_id "ENSRNOG00000069271"; transcript_id "ENSRNOG00000069271_tx_183"; exon_id "3_82221187_82221270_-"; exonnum "107"; txlen "53680";
3	ENSEMBL114_rn	exon	82221187	82221270	12.6429361568212	-	.	gene_id "ENSRNOG00000069271"; transcript_id "ENSRNOG00000069271_tx_184"; exon_id "3_82221187_82221270_-"; exonnum "107"; txlen "54892";
3	ENSEMBL114_rn	exon	82221187	82221270	12.4676223720959	-	.	gene_id "ENSRNOG00000069271"; transcript_id "ENSRNOG00000069271_tx_185"; exon_id "3_82221187_82221270_-"; exonnum "107"; txlen "54910";
3	ENSEMBL114_rn	exon	82221187	82221270	12.0233715179302	-	.	gene_id "ENSRNOG00000069271"; transcript_id "ENSRNOG00000069271_tx_187"; exon_id "3_82221187_82221270_-"; exonnum "105"; txlen "55186";
3	ENSEMBL114_rn	exon	82221187	82221270	12.0233715179302	-	.	gene_id "ENSRNOG00000069271"; transcript_id "ENSRNOG00000069271_tx_188"; exon_id "3_82221187_82221270_-"; exonnum "105"; txlen "55204";
3	ENSEMBL114_rn	exon	82221187	82221270	11.5223433737707	-	.	gene_id "ENSRNOG00000069271"; transcript_id "ENSRNOG00000069271_tx_189"; exon_id "3_82221187_82221270_-"; exonnum "107"; txlen "55462";
3	ENSEMBL114_rn	exon	82221187	82221270	71.6143817971098	-	.	gene_id "ENSRNOG00000069271"; transcript_id "ENSRNOG00000069271_tx_19"; exon_id "3_82221187_82221270_-"; exonnum "107"; txlen "53287";
3	ENSEMBL114_rn	exon	82221187	82221270	11.5223433737707	-	.	gene_id "ENSRNOG00000069271"; transcript_id "ENSRNOG00000069271_tx_190"; exon_id "3_82221187_82221270_-"; exonnum "107"; txlen "55480";
3	ENSEMBL114_rn	exon	82221187	82221270	11.4968342571973	-	.	gene_id "ENSRNOG00000069271"; transcript_id "ENSRNOG00000069271_tx_191"; exon_id "3_82221187_82221270_-"; exonnum "105"; txlen "54949";
3	ENSEMBL114_rn	exon	82221187	82221270	11.1719615803825	-	.	gene_id "ENSRNOG00000069271"; transcript_id "ENSRNOG00000069271_tx_192"; exon_id "3_82221187_82221270_-"; exonnum "105"; txlen "54967";
3	ENSEMBL114_rn	exon	82221187	82221270	10.797985956339	-	.	gene_id "ENSRNOG00000069271"; transcript_id "ENSRNOG00000069271_tx_195"; exon_id "3_82221187_82221270_-"; exonnum "105"; txlen "55588";
3	ENSEMBL114_rn	exon	82221187	82221270	10.6321824497846	-	.	gene_id "ENSRNOG00000069271"; transcript_id "ENSRNOG00000069271_tx_196"; exon_id "3_82221187_82221270_-"; exonnum "105"; txlen "55513";
3	ENSEMBL114_rn	exon	82221187	82221270	10.6321824497846	-	.	gene_id "ENSRNOG00000069271"; transcript_id "ENSRNOG00000069271_tx_197"; exon_id "3_82221187_82221270_-"; exonnum "107"; txlen "55789";
3	ENSEMBL114_rn	exon	82221187	82221270	10.5928356614687	-	.	gene_id "ENSRNOG00000069271"; transcript_id "ENSRNOG00000069271_tx_198"; exon_id "3_82221187_82221270_-"; exonnum "105"; txlen "55531";
3	ENSEMBL114_rn	exon	82221187	82221270	10.5928356614687	-	.	gene_id "ENSRNOG00000069271"; transcript_id "ENSRNOG00000069271_tx_199"; exon_id "3_82221187_82221270_-"; exonnum "107"; txlen "55864";
3	ENSEMBL114_rn	exon	82221187	82221270	71.6143817971098	-	.	gene_id "ENSRNOG00000069271"; transcript_id "ENSRNOG00000069271_tx_20"; exon_id "3_82221187_82221270_-"; exonnum "107"; txlen "53776";
3	ENSEMBL114_rn	exon	82221187	82221270	10.3204958221956	-	.	gene_id "ENSRNOG00000069271"; transcript_id "ENSRNOG00000069271_tx_200"; exon_id "3_82221187_82221270_-"; exonnum "105"; txlen "54955";
3	ENSEMBL114_rn	exon	82221187	82221270	10.3204958221956	-	.	gene_id "ENSRNOG00000069271"; transcript_id "ENSRNOG00000069271_tx_201"; exon_id "3_82221187_82221270_-"; exonnum "105"; txlen "54973";
3	ENSEMBL114_rn	exon	82221187	82221270	10.3204958221956	-	.	gene_id "ENSRNOG00000069271"; transcript_id "ENSRNOG00000069271_tx_202"; exon_id "3_82221187_82221270_-"; exonnum "105"; txlen "55030";
3	ENSEMBL114_rn	exon	82221187	82221270	10.3204958221956	-	.	gene_id "ENSRNOG00000069271"; transcript_id "ENSRNOG00000069271_tx_203"; exon_id "3_82221187_82221270_-"; exonnum "105"; txlen "55048";
3	ENSEMBL114_rn	exon	82221187	82221270	10.3204958221956	-	.	gene_id "ENSRNOG00000069271"; transcript_id "ENSRNOG00000069271_tx_204"; exon_id "3_82221187_82221270_-"; exonnum "107"; txlen "55231";
3	ENSEMBL114_rn	exon	82221187	82221270	10.3204958221956	-	.	gene_id "ENSRNOG00000069271"; transcript_id "ENSRNOG00000069271_tx_205"; exon_id "3_82221187_82221270_-"; exonnum "107"; txlen "55249";
3	ENSEMBL114_rn	exon	82221187	82221270	10.3204958221956	-	.	gene_id "ENSRNOG00000069271"; transcript_id "ENSRNOG00000069271_tx_206"; exon_id "3_82221187_82221270_-"; exonnum "107"; txlen "55306";
3	ENSEMBL114_rn	exon	82221187	82221270	10.3204958221956	-	.	gene_id "ENSRNOG00000069271"; transcript_id "ENSRNOG00000069271_tx_207"; exon_id "3_82221187_82221270_-"; exonnum "105"; txlen "55357";
3	ENSEMBL114_rn	exon	82221187	82221270	10.1362271385844	-	.	gene_id "ENSRNOG00000069271"; transcript_id "ENSRNOG00000069271_tx_208"; exon_id "3_82221187_82221270_-"; exonnum "107"; txlen "51438";
3	ENSEMBL114_rn	exon	82221187	82221270	10.1362271385844	-	.	gene_id "ENSRNOG00000069271"; transcript_id "ENSRNOG00000069271_tx_209"; exon_id "3_82221187_82221270_-"; exonnum "107"; txlen "52506";
3	ENSEMBL114_rn	exon	82221187	82221270	71.6143817971098	-	.	gene_id "ENSRNOG00000069271"; transcript_id "ENSRNOG00000069271_tx_21"; exon_id "3_82221187_82221270_-"; exonnum "105"; txlen "52993";
3	ENSEMBL114_rn	exon	82221187	82221270	10.1362271385844	-	.	gene_id "ENSRNOG00000069271"; transcript_id "ENSRNOG00000069271_tx_210"; exon_id "3_82221187_82221270_-"; exonnum "107"; txlen "52524";
3	ENSEMBL114_rn	exon	82221187	82221270	10.1362271385844	-	.	gene_id "ENSRNOG00000069271"; transcript_id "ENSRNOG00000069271_tx_211"; exon_id "3_82221187_82221270_-"; exonnum "107"; txlen "52662";
3	ENSEMBL114_rn	exon	82221187	82221270	10.1362271385844	-	.	gene_id "ENSRNOG00000069271"; transcript_id "ENSRNOG00000069271_tx_212"; exon_id "3_82221187_82221270_-"; exonnum "105"; txlen "51162";
3	ENSEMBL114_rn	exon	82221187	82221270	10.1362271385844	-	.	gene_id "ENSRNOG00000069271"; transcript_id "ENSRNOG00000069271_tx_213"; exon_id "3_82221187_82221270_-"; exonnum "107"; txlen "52680";
3	ENSEMBL114_rn	exon	82221187	82221270	10.1362271385844	-	.	gene_id "ENSRNOG00000069271"; transcript_id "ENSRNOG00000069271_tx_214"; exon_id "3_82221187_82221270_-"; exonnum "107"; txlen "52005";
3	ENSEMBL114_rn	exon	82221187	82221270	10.1362271385844	-	.	gene_id "ENSRNOG00000069271"; transcript_id "ENSRNOG00000069271_tx_215"; exon_id "3_82221187_82221270_-"; exonnum "107"; txlen "52023";
3	ENSEMBL114_rn	exon	82221187	82221270	10.1362271385844	-	.	gene_id "ENSRNOG00000069271"; transcript_id "ENSRNOG00000069271_tx_216"; exon_id "3_82221187_82221270_-"; exonnum "105"; txlen "52230";
3	ENSEMBL114_rn	exon	82221187	82221270	10.1362271385844	-	.	gene_id "ENSRNOG00000069271"; transcript_id "ENSRNOG00000069271_tx_217"; exon_id "3_82221187_82221270_-"; exonnum "107"; txlen "52161";
3	ENSEMBL114_rn	exon	82221187	82221270	10.1362271385844	-	.	gene_id "ENSRNOG00000069271"; transcript_id "ENSRNOG00000069271_tx_218"; exon_id "3_82221187_82221270_-"; exonnum "105"; txlen "52248";
3	ENSEMBL114_rn	exon	82221187	82221270	10.1362271385844	-	.	gene_id "ENSRNOG00000069271"; transcript_id "ENSRNOG00000069271_tx_219"; exon_id "3_82221187_82221270_-"; exonnum "107"; txlen "52179";
3	ENSEMBL114_rn	exon	82221187	82221270	71.6143817971098	-	.	gene_id "ENSRNOG00000069271"; transcript_id "ENSRNOG00000069271_tx_22"; exon_id "3_82221187_82221270_-"; exonnum "107"; txlen "53794";
3	ENSEMBL114_rn	exon	82221187	82221270	10.1362271385844	-	.	gene_id "ENSRNOG00000069271"; transcript_id "ENSRNOG00000069271_tx_220"; exon_id "3_82221187_82221270_-"; exonnum "105"; txlen "52404";
3	ENSEMBL114_rn	exon	82221187	82221270	10.1362271385844	-	.	gene_id "ENSRNOG00000069271"; transcript_id "ENSRNOG00000069271_tx_221"; exon_id "3_82221187_82221270_-"; exonnum "107"; txlen "52758";
3	ENSEMBL114_rn	exon	82221187	82221270	10.1362271385844	-	.	gene_id "ENSRNOG00000069271"; transcript_id "ENSRNOG00000069271_tx_222"; exon_id "3_82221187_82221270_-"; exonnum "107"; txlen "52776";
3	ENSEMBL114_rn	exon	82221187	82221270	10.1362271385844	-	.	gene_id "ENSRNOG00000069271"; transcript_id "ENSRNOG00000069271_tx_223"; exon_id "3_82221187_82221270_-"; exonnum "107"; txlen "52914";
3	ENSEMBL114_rn	exon	82221187	82221270	10.1362271385844	-	.	gene_id "ENSRNOG00000069271"; transcript_id "ENSRNOG00000069271_tx_224"; exon_id "3_82221187_82221270_-"; exonnum "107"; txlen "52932";
3	ENSEMBL114_rn	exon	82221187	82221270	10.1362271385844	-	.	gene_id "ENSRNOG00000069271"; transcript_id "ENSRNOG00000069271_tx_225"; exon_id "3_82221187_82221270_-"; exonnum "105"; txlen "51729";
3	ENSEMBL114_rn	exon	82221187	82221270	10.1362271385844	-	.	gene_id "ENSRNOG00000069271"; transcript_id "ENSRNOG00000069271_tx_226"; exon_id "3_82221187_82221270_-"; exonnum "105"; txlen "51747";
3	ENSEMBL114_rn	exon	82221187	82221270	10.1362271385844	-	.	gene_id "ENSRNOG00000069271"; transcript_id "ENSRNOG00000069271_tx_227"; exon_id "3_82221187_82221270_-"; exonnum "105"; txlen "51903";
3	ENSEMBL114_rn	exon	82221187	82221270	10.1362271385844	-	.	gene_id "ENSRNOG00000069271"; transcript_id "ENSRNOG00000069271_tx_228"; exon_id "3_82221187_82221270_-"; exonnum "105"; txlen "52482";
3	ENSEMBL114_rn	exon	82221187	82221270	10.1362271385844	-	.	gene_id "ENSRNOG00000069271"; transcript_id "ENSRNOG00000069271_tx_229"; exon_id "3_82221187_82221270_-"; exonnum "105"; txlen "52500";
3	ENSEMBL114_rn	exon	82221187	82221270	71.6143817971098	-	.	gene_id "ENSRNOG00000069271"; transcript_id "ENSRNOG00000069271_tx_23"; exon_id "3_82221187_82221270_-"; exonnum "105"; txlen "53011";
3	ENSEMBL114_rn	exon	82221187	82221270	10.1362271385844	-	.	gene_id "ENSRNOG00000069271"; transcript_id "ENSRNOG00000069271_tx_230"; exon_id "3_82221187_82221270_-"; exonnum "107"; txlen "52407";
3	ENSEMBL114_rn	exon	82221187	82221270	10.1362271385844	-	.	gene_id "ENSRNOG00000069271"; transcript_id "ENSRNOG00000069271_tx_231"; exon_id "3_82221187_82221270_-"; exonnum "107"; txlen "52425";
3	ENSEMBL114_rn	exon	82221187	82221270	10.1362271385844	-	.	gene_id "ENSRNOG00000069271"; transcript_id "ENSRNOG00000069271_tx_232"; exon_id "3_82221187_82221270_-"; exonnum "107"; txlen "52563";
3	ENSEMBL114_rn	exon	82221187	82221270	10.1362271385844	-	.	gene_id "ENSRNOG00000069271"; transcript_id "ENSRNOG00000069271_tx_233"; exon_id "3_82221187_82221270_-"; exonnum "107"; txlen "52581";
3	ENSEMBL114_rn	exon	82221187	82221270	10.1362271385844	-	.	gene_id "ENSRNOG00000069271"; transcript_id "ENSRNOG00000069271_tx_234"; exon_id "3_82221187_82221270_-"; exonnum "107"; txlen "53160";
3	ENSEMBL114_rn	exon	82221187	82221270	10.1362271385844	-	.	gene_id "ENSRNOG00000069271"; transcript_id "ENSRNOG00000069271_tx_235"; exon_id "3_82221187_82221270_-"; exonnum "107"; txlen "53178";
3	ENSEMBL114_rn	exon	82221187	82221270	10.1362271385844	-	.	gene_id "ENSRNOG00000069271"; transcript_id "ENSRNOG00000069271_tx_236"; exon_id "3_82221187_82221270_-"; exonnum "107"; txlen "53316";
3	ENSEMBL114_rn	exon	82221187	82221270	10.1362271385844	-	.	gene_id "ENSRNOG00000069271"; transcript_id "ENSRNOG00000069271_tx_237"; exon_id "3_82221187_82221270_-"; exonnum "107"; txlen "53334";
3	ENSEMBL114_rn	exon	82221187	82221270	10.1362271385844	-	.	gene_id "ENSRNOG00000069271"; transcript_id "ENSRNOG00000069271_tx_238"; exon_id "3_82221187_82221270_-"; exonnum "105"; txlen "52131";
3	ENSEMBL114_rn	exon	82221187	82221270	10.1362271385844	-	.	gene_id "ENSRNOG00000069271"; transcript_id "ENSRNOG00000069271_tx_239"; exon_id "3_82221187_82221270_-"; exonnum "105"; txlen "52149";
3	ENSEMBL114_rn	exon	82221187	82221270	71.6143817971098	-	.	gene_id "ENSRNOG00000069271"; transcript_id "ENSRNOG00000069271_tx_24"; exon_id "3_82221187_82221270_-"; exonnum "105"; txlen "53500";
3	ENSEMBL114_rn	exon	82221187	82221270	10.1362271385844	-	.	gene_id "ENSRNOG00000069271"; transcript_id "ENSRNOG00000069271_tx_240"; exon_id "3_82221187_82221270_-"; exonnum "105"; txlen "52287";
3	ENSEMBL114_rn	exon	82221187	82221270	10.1362271385844	-	.	gene_id "ENSRNOG00000069271"; transcript_id "ENSRNOG00000069271_tx_241"; exon_id "3_82221187_82221270_-"; exonnum "105"; txlen "52305";
3	ENSEMBL114_rn	exon	82221187	82221270	10.1362271385844	-	.	gene_id "ENSRNOG00000069271"; transcript_id "ENSRNOG00000069271_tx_242"; exon_id "3_82221187_82221270_-"; exonnum "105"; txlen "52884";
3	ENSEMBL114_rn	exon	82221187	82221270	10.1362271385844	-	.	gene_id "ENSRNOG00000069271"; transcript_id "ENSRNOG00000069271_tx_243"; exon_id "3_82221187_82221270_-"; exonnum "105"; txlen "52902";
3	ENSEMBL114_rn	exon	82221187	82221270	10.0902422834115	-	.	gene_id "ENSRNOG00000069271"; transcript_id "ENSRNOG00000069271_tx_244"; exon_id "3_82221187_82221270_-"; exonnum "36"; txlen "29591";
3	ENSEMBL114_rn	exon	82221187	82221270	9.99385137992813	-	.	gene_id "ENSRNOG00000069271"; transcript_id "ENSRNOG00000069271_tx_245"; exon_id "3_82221187_82221270_-"; exonnum "107"; txlen "55645";
3	ENSEMBL114_rn	exon	82221187	82221270	9.99269170057245	-	.	gene_id "ENSRNOG00000069271"; transcript_id "ENSRNOG00000069271_tx_246"; exon_id "3_82221187_82221270_-"; exonnum "107"; txlen "55663";
3	ENSEMBL114_rn	exon	82221187	82221270	9.589909936809	-	.	gene_id "ENSRNOG00000069271"; transcript_id "ENSRNOG00000069271_tx_248"; exon_id "3_82221187_82221270_-"; exonnum "36"; txlen "28205";
3	ENSEMBL114_rn	exon	82221187	82221270	9.589909936809	-	.	gene_id "ENSRNOG00000069271"; transcript_id "ENSRNOG00000069271_tx_249"; exon_id "3_82221187_82221270_-"; exonnum "36"; txlen "28280";
3	ENSEMBL114_rn	exon	82221187	82221270	71.6143817971098	-	.	gene_id "ENSRNOG00000069271"; transcript_id "ENSRNOG00000069271_tx_25"; exon_id "3_82221187_82221270_-"; exonnum "105"; txlen "53518";
3	ENSEMBL114_rn	exon	82221187	82221270	9.589909936809	-	.	gene_id "ENSRNOG00000069271"; transcript_id "ENSRNOG00000069271_tx_250"; exon_id "3_82221187_82221270_-"; exonnum "36"; txlen "28223";
3	ENSEMBL114_rn	exon	82221187	82221270	9.589909936809	-	.	gene_id "ENSRNOG00000069271"; transcript_id "ENSRNOG00000069271_tx_251"; exon_id "3_82221187_82221270_-"; exonnum "36"; txlen "28298";
3	ENSEMBL114_rn	exon	82221187	82221270	9.4896531907626	-	.	gene_id "ENSRNOG00000069271"; transcript_id "ENSRNOG00000069271_tx_252"; exon_id "3_82221187_82221270_-"; exonnum "105"; txlen "54544";
3	ENSEMBL114_rn	exon	82221187	82221270	9.34016545866492	-	.	gene_id "ENSRNOG00000069271"; transcript_id "ENSRNOG00000069271_tx_253"; exon_id "3_82221187_82221270_-"; exonnum "107"; txlen "55225";
3	ENSEMBL114_rn	exon	82221187	82221270	8.76706247404256	-	.	gene_id "ENSRNOG00000069271"; transcript_id "ENSRNOG00000069271_tx_254"; exon_id "3_82221187_82221270_-"; exonnum "36"; txlen "28124";
3	ENSEMBL114_rn	exon	82221187	82221270	8.76706247404256	-	.	gene_id "ENSRNOG00000069271"; transcript_id "ENSRNOG00000069271_tx_255"; exon_id "3_82221187_82221270_-"; exonnum "36"; txlen "28199";
3	ENSEMBL114_rn	exon	82221187	82221270	8.76706247404256	-	.	gene_id "ENSRNOG00000069271"; transcript_id "ENSRNOG00000069271_tx_256"; exon_id "3_82221187_82221270_-"; exonnum "36"; txlen "28199";
3	ENSEMBL114_rn	exon	82221187	82221270	8.76706247404256	-	.	gene_id "ENSRNOG00000069271"; transcript_id "ENSRNOG00000069271_tx_257"; exon_id "3_82221187_82221270_-"; exonnum "36"; txlen "28604";
3	ENSEMBL114_rn	exon	82221187	82221270	8.76706247404256	-	.	gene_id "ENSRNOG00000069271"; transcript_id "ENSRNOG00000069271_tx_258"; exon_id "3_82221187_82221270_-"; exonnum "36"; txlen "28766";
3	ENSEMBL114_rn	exon	82221187	82221270	8.76706247404256	-	.	gene_id "ENSRNOG00000069271"; transcript_id "ENSRNOG00000069271_tx_259"; exon_id "3_82221187_82221270_-"; exonnum "36"; txlen "28841";
3	ENSEMBL114_rn	exon	82221187	82221270	71.6143817971098	-	.	gene_id "ENSRNOG00000069271"; transcript_id "ENSRNOG00000069271_tx_26"; exon_id "3_82221187_82221270_-"; exonnum "107"; txlen "30189";
3	ENSEMBL114_rn	exon	82221187	82221270	8.76706247404256	-	.	gene_id "ENSRNOG00000069271"; transcript_id "ENSRNOG00000069271_tx_260"; exon_id "3_82221187_82221270_-"; exonnum "36"; txlen "28784";
3	ENSEMBL114_rn	exon	82221187	82221270	8.76706247404256	-	.	gene_id "ENSRNOG00000069271"; transcript_id "ENSRNOG00000069271_tx_261"; exon_id "3_82221187_82221270_-"; exonnum "36"; txlen "28859";
3	ENSEMBL114_rn	exon	82221187	82221270	8.48516212274592	-	.	gene_id "ENSRNOG00000069271"; transcript_id "ENSRNOG00000069271_tx_262"; exon_id "3_82221187_82221270_-"; exonnum "105"; txlen "54877";
3	ENSEMBL114_rn	exon	82221187	82221270	8.48516212274592	-	.	gene_id "ENSRNOG00000069271"; transcript_id "ENSRNOG00000069271_tx_263"; exon_id "3_82221187_82221270_-"; exonnum "105"; txlen "54895";
3	ENSEMBL114_rn	exon	82221187	82221270	8.48516212274592	-	.	gene_id "ENSRNOG00000069271"; transcript_id "ENSRNOG00000069271_tx_264"; exon_id "3_82221187_82221270_-"; exonnum "105"; txlen "55033";
3	ENSEMBL114_rn	exon	82221187	82221270	8.48516212274592	-	.	gene_id "ENSRNOG00000069271"; transcript_id "ENSRNOG00000069271_tx_265"; exon_id "3_82221187_82221270_-"; exonnum "105"; txlen "55051";
3	ENSEMBL114_rn	exon	82221187	82221270	8.48516212274592	-	.	gene_id "ENSRNOG00000069271"; transcript_id "ENSRNOG00000069271_tx_266"; exon_id "3_82221187_82221270_-"; exonnum "107"; txlen "55153";
3	ENSEMBL114_rn	exon	82221187	82221270	8.48516212274592	-	.	gene_id "ENSRNOG00000069271"; transcript_id "ENSRNOG00000069271_tx_267"; exon_id "3_82221187_82221270_-"; exonnum "105"; txlen "55108";
3	ENSEMBL114_rn	exon	82221187	82221270	8.48516212274592	-	.	gene_id "ENSRNOG00000069271"; transcript_id "ENSRNOG00000069271_tx_268"; exon_id "3_82221187_82221270_-"; exonnum "107"; txlen "55309";
3	ENSEMBL114_rn	exon	82221187	82221270	8.48516212274592	-	.	gene_id "ENSRNOG00000069271"; transcript_id "ENSRNOG00000069271_tx_269"; exon_id "3_82221187_82221270_-"; exonnum "107"; txlen "55327";
3	ENSEMBL114_rn	exon	82221187	82221270	71.6143817971098	-	.	gene_id "ENSRNOG00000069271"; transcript_id "ENSRNOG00000069271_tx_27"; exon_id "3_82221187_82221270_-"; exonnum "107"; txlen "30696";
3	ENSEMBL114_rn	exon	82221187	82221270	8.33692060246565	-	.	gene_id "ENSRNOG00000069271"; transcript_id "ENSRNOG00000069271_tx_270"; exon_id "3_82221187_82221270_-"; exonnum "36"; txlen "31080";
3	ENSEMBL114_rn	exon	82221187	82221270	8.33692060246565	-	.	gene_id "ENSRNOG00000069271"; transcript_id "ENSRNOG00000069271_tx_271"; exon_id "3_82221187_82221270_-"; exonnum "36"; txlen "31062";
3	ENSEMBL114_rn	exon	82221187	82221270	8.33692060246565	-	.	gene_id "ENSRNOG00000069271"; transcript_id "ENSRNOG00000069271_tx_272"; exon_id "3_82221187_82221270_-"; exonnum "36"; txlen "31248";
3	ENSEMBL114_rn	exon	82221187	82221270	8.33692060246565	-	.	gene_id "ENSRNOG00000069271"; transcript_id "ENSRNOG00000069271_tx_273"; exon_id "3_82221187_82221270_-"; exonnum "36"; txlen "31230";
3	ENSEMBL114_rn	exon	82221187	82221270	8.18795647206084	-	.	gene_id "ENSRNOG00000069271"; transcript_id "ENSRNOG00000069271_tx_274"; exon_id "3_82221187_82221270_-"; exonnum "105"; txlen "54388";
3	ENSEMBL114_rn	exon	82221187	82221270	8.18795647206084	-	.	gene_id "ENSRNOG00000069271"; transcript_id "ENSRNOG00000069271_tx_275"; exon_id "3_82221187_82221270_-"; exonnum "105"; txlen "54562";
3	ENSEMBL114_rn	exon	82221187	82221270	8.18795647206084	-	.	gene_id "ENSRNOG00000069271"; transcript_id "ENSRNOG00000069271_tx_276"; exon_id "3_82221187_82221270_-"; exonnum "105"; txlen "54619";
3	ENSEMBL114_rn	exon	82221187	82221270	8.18795647206084	-	.	gene_id "ENSRNOG00000069271"; transcript_id "ENSRNOG00000069271_tx_277"; exon_id "3_82221187_82221270_-"; exonnum "107"; txlen "54820";
3	ENSEMBL114_rn	exon	82221187	82221270	8.18795647206084	-	.	gene_id "ENSRNOG00000069271"; transcript_id "ENSRNOG00000069271_tx_278"; exon_id "3_82221187_82221270_-"; exonnum "107"; txlen "54838";
3	ENSEMBL114_rn	exon	82221187	82221270	7.9992958466012	-	.	gene_id "ENSRNOG00000069271"; transcript_id "ENSRNOG00000069271_tx_279"; exon_id "3_82221187_82221270_-"; exonnum "36"; txlen "28364";
3	ENSEMBL114_rn	exon	82221187	82221270	71.6143817971098	-	.	gene_id "ENSRNOG00000069271"; transcript_id "ENSRNOG00000069271_tx_28"; exon_id "3_82221187_82221270_-"; exonnum "105"; txlen "29913";
3	ENSEMBL114_rn	exon	82221187	82221270	7.9992958466012	-	.	gene_id "ENSRNOG00000069271"; transcript_id "ENSRNOG00000069271_tx_280"; exon_id "3_82221187_82221270_-"; exonnum "36"; txlen "28358";
3	ENSEMBL114_rn	exon	82221187	82221270	7.9992958466012	-	.	gene_id "ENSRNOG00000069271"; transcript_id "ENSRNOG00000069271_tx_281"; exon_id "3_82221187_82221270_-"; exonnum "36"; txlen "28382";
3	ENSEMBL114_rn	exon	82221187	82221270	7.71678314402278	-	.	gene_id "ENSRNOG00000069271"; transcript_id "ENSRNOG00000069271_tx_282"; exon_id "3_82221187_82221270_-"; exonnum "105"; txlen "54793";
3	ENSEMBL114_rn	exon	82221187	82221270	7.71550605523477	-	.	gene_id "ENSRNOG00000069271"; transcript_id "ENSRNOG00000069271_tx_283"; exon_id "3_82221187_82221270_-"; exonnum "105"; txlen "54811";
3	ENSEMBL114_rn	exon	82221187	82221270	7.71550605523477	-	.	gene_id "ENSRNOG00000069271"; transcript_id "ENSRNOG00000069271_tx_284"; exon_id "3_82221187_82221270_-"; exonnum "105"; txlen "54871";
3	ENSEMBL114_rn	exon	82221187	82221270	7.71550605523477	-	.	gene_id "ENSRNOG00000069271"; transcript_id "ENSRNOG00000069271_tx_285"; exon_id "3_82221187_82221270_-"; exonnum "107"; txlen "55069";
3	ENSEMBL114_rn	exon	82221187	82221270	7.71550605523477	-	.	gene_id "ENSRNOG00000069271"; transcript_id "ENSRNOG00000069271_tx_286"; exon_id "3_82221187_82221270_-"; exonnum "107"; txlen "55243";
3	ENSEMBL114_rn	exon	82221187	82221270	71.6143817971098	-	.	gene_id "ENSRNOG00000069271"; transcript_id "ENSRNOG00000069271_tx_29"; exon_id "3_82221187_82221270_-"; exonnum "105"; txlen "30420";
3	ENSEMBL114_rn	exon	82221187	82221270	6.78687628541296	-	.	gene_id "ENSRNOG00000069271"; transcript_id "ENSRNOG00000069271_tx_290"; exon_id "3_82221187_82221270_-"; exonnum "36"; txlen "30918";
3	ENSEMBL114_rn	exon	82221187	82221270	6.5985531440888	-	.	gene_id "ENSRNOG00000069271"; transcript_id "ENSRNOG00000069271_tx_292"; exon_id "3_82221187_82221270_-"; exonnum "36"; txlen "31491";
3	ENSEMBL114_rn	exon	82221187	82221270	6.18645896898044	-	.	gene_id "ENSRNOG00000069271"; transcript_id "ENSRNOG00000069271_tx_294"; exon_id "3_82221187_82221270_-"; exonnum "106"; txlen "53377";
3	ENSEMBL114_rn	exon	82221187	82221270	6.08961721652206	-	.	gene_id "ENSRNOG00000069271"; transcript_id "ENSRNOG00000069271_tx_295"; exon_id "3_82221187_82221270_-"; exonnum "105"; txlen "52486";
3	ENSEMBL114_rn	exon	82221187	82221270	6.03198673230656	-	.	gene_id "ENSRNOG00000069271"; transcript_id "ENSRNOG00000069271_tx_296"; exon_id "3_82221187_82221270_-"; exonnum "107"; txlen "53263";
3	ENSEMBL114_rn	exon	82221187	82221270	6.03198673230656	-	.	gene_id "ENSRNOG00000069271"; transcript_id "ENSRNOG00000069271_tx_297"; exon_id "3_82221187_82221270_-"; exonnum "105"; txlen "52819";
3	ENSEMBL114_rn	exon	82221187	82221270	6.03198673230656	-	.	gene_id "ENSRNOG00000069271"; transcript_id "ENSRNOG00000069271_tx_298"; exon_id "3_82221187_82221270_-"; exonnum "107"; txlen "52762";
3	ENSEMBL114_rn	exon	82221187	82221270	6.03198673230656	-	.	gene_id "ENSRNOG00000069271"; transcript_id "ENSRNOG00000069271_tx_299"; exon_id "3_82221187_82221270_-"; exonnum "107"; txlen "53095";
3	ENSEMBL114_rn	exon	82221187	82221270	64.7358432469587	-	.	gene_id "ENSRNOG00000069271"; transcript_id "ENSRNOG00000069271_tx_30"; exon_id "3_82221187_82221270_-"; exonnum "105"; txlen "53572";
3	ENSEMBL114_rn	exon	82221187	82221270	5.96477334155557	-	.	gene_id "ENSRNOG00000069271"; transcript_id "ENSRNOG00000069271_tx_300"; exon_id "3_82221187_82221270_-"; exonnum "36"; txlen "31227";
3	ENSEMBL114_rn	exon	82221187	82221270	5.96477334155557	-	.	gene_id "ENSRNOG00000069271"; transcript_id "ENSRNOG00000069271_tx_301"; exon_id "3_82221187_82221270_-"; exonnum "36"; txlen "31389";
3	ENSEMBL114_rn	exon	82221187	82221270	5.96477334155557	-	.	gene_id "ENSRNOG00000069271"; transcript_id "ENSRNOG00000069271_tx_302"; exon_id "3_82221187_82221270_-"; exonnum "36"; txlen "31557";
3	ENSEMBL114_rn	exon	82221187	82221270	5.96477334155557	-	.	gene_id "ENSRNOG00000069271"; transcript_id "ENSRNOG00000069271_tx_303"; exon_id "3_82221187_82221270_-"; exonnum "36"; txlen "31476";
3	ENSEMBL114_rn	exon	82221187	82221270	5.96477334155557	-	.	gene_id "ENSRNOG00000069271"; transcript_id "ENSRNOG00000069271_tx_304"; exon_id "3_82221187_82221270_-"; exonnum "36"; txlen "31458";
3	ENSEMBL114_rn	exon	82221187	82221270	5.83612891815979	-	.	gene_id "ENSRNOG00000069271"; transcript_id "ENSRNOG00000069271_tx_305"; exon_id "3_82221187_82221270_-"; exonnum "105"; txlen "53089";
3	ENSEMBL114_rn	exon	82221187	82221270	5.83612891815979	-	.	gene_id "ENSRNOG00000069271"; transcript_id "ENSRNOG00000069271_tx_306"; exon_id "3_82221187_82221270_-"; exonnum "107"; txlen "53365";
3	ENSEMBL114_rn	exon	82221187	82221270	5.76746120120554	-	.	gene_id "ENSRNOG00000069271"; transcript_id "ENSRNOG00000069271_tx_308"; exon_id "3_82221187_82221270_-"; exonnum "106"; txlen "53395";
3	ENSEMBL114_rn	exon	82221187	82221270	5.72893803234358	-	.	gene_id "ENSRNOG00000069271"; transcript_id "ENSRNOG00000069271_tx_309"; exon_id "3_82221187_82221270_-"; exonnum "106"; txlen "53710";
3	ENSEMBL114_rn	exon	82221187	82221270	60.6140257177208	-	.	gene_id "ENSRNOG00000069271"; transcript_id "ENSRNOG00000069271_tx_31"; exon_id "3_82221187_82221270_-"; exonnum "107"; txlen "53851";
3	ENSEMBL114_rn	exon	82221187	82221270	5.72893803234358	-	.	gene_id "ENSRNOG00000069271"; transcript_id "ENSRNOG00000069271_tx_310"; exon_id "3_82221187_82221270_-"; exonnum "106"; txlen "52792";
3	ENSEMBL114_rn	exon	82221187	82221270	5.72893803234358	-	.	gene_id "ENSRNOG00000069271"; transcript_id "ENSRNOG00000069271_tx_311"; exon_id "3_82221187_82221270_-"; exonnum "106"; txlen "53125";
3	ENSEMBL114_rn	exon	82221187	82221270	5.72893803234358	-	.	gene_id "ENSRNOG00000069271"; transcript_id "ENSRNOG00000069271_tx_312"; exon_id "3_82221187_82221270_-"; exonnum "106"; txlen "53209";
3	ENSEMBL114_rn	exon	82221187	82221270	5.72893803234358	-	.	gene_id "ENSRNOG00000069271"; transcript_id "ENSRNOG00000069271_tx_313"; exon_id "3_82221187_82221270_-"; exonnum "106"; txlen "53542";
3	ENSEMBL114_rn	exon	82221187	82221270	5.40744288977416	-	.	gene_id "ENSRNOG00000069271"; transcript_id "ENSRNOG00000069271_tx_315"; exon_id "3_82221187_82221270_-"; exonnum "105"; txlen "53764";
3	ENSEMBL114_rn	exon	82221187	82221270	5.40744288977416	-	.	gene_id "ENSRNOG00000069271"; transcript_id "ENSRNOG00000069271_tx_316"; exon_id "3_82221187_82221270_-"; exonnum "105"; txlen "53506";
3	ENSEMBL114_rn	exon	82221187	82221270	5.40744288977416	-	.	gene_id "ENSRNOG00000069271"; transcript_id "ENSRNOG00000069271_tx_317"; exon_id "3_82221187_82221270_-"; exonnum "105"; txlen "53839";
3	ENSEMBL114_rn	exon	82221187	82221270	5.40744288977416	-	.	gene_id "ENSRNOG00000069271"; transcript_id "ENSRNOG00000069271_tx_318"; exon_id "3_82221187_82221270_-"; exonnum "107"; txlen "54040";
3	ENSEMBL114_rn	exon	82221187	82221270	5.40744288977416	-	.	gene_id "ENSRNOG00000069271"; transcript_id "ENSRNOG00000069271_tx_319"; exon_id "3_82221187_82221270_-"; exonnum "107"; txlen "53782";
3	ENSEMBL114_rn	exon	82221187	82221270	60.6140257177208	-	.	gene_id "ENSRNOG00000069271"; transcript_id "ENSRNOG00000069271_tx_32"; exon_id "3_82221187_82221270_-"; exonnum "107"; txlen "53869";
3	ENSEMBL114_rn	exon	82221187	82221270	5.40744288977416	-	.	gene_id "ENSRNOG00000069271"; transcript_id "ENSRNOG00000069271_tx_320"; exon_id "3_82221187_82221270_-"; exonnum "107"; txlen "54115";
3	ENSEMBL114_rn	exon	82221187	82221270	5.40744288977416	-	.	gene_id "ENSRNOG00000069271"; transcript_id "ENSRNOG00000069271_tx_321"; exon_id "3_82221187_82221270_-"; exonnum "105"; txlen "53338";
3	ENSEMBL114_rn	exon	82221187	82221270	5.40744288977416	-	.	gene_id "ENSRNOG00000069271"; transcript_id "ENSRNOG00000069271_tx_322"; exon_id "3_82221187_82221270_-"; exonnum "105"; txlen "53671";
3	ENSEMBL114_rn	exon	82221187	82221270	5.40744288977416	-	.	gene_id "ENSRNOG00000069271"; transcript_id "ENSRNOG00000069271_tx_323"; exon_id "3_82221187_82221270_-"; exonnum "107"; txlen "53614";
3	ENSEMBL114_rn	exon	82221187	82221270	5.30994026456868	-	.	gene_id "ENSRNOG00000069271"; transcript_id "ENSRNOG00000069271_tx_324"; exon_id "3_82221187_82221270_-"; exonnum "106"; txlen "53728";
3	ENSEMBL114_rn	exon	82221187	82221270	5.30994026456868	-	.	gene_id "ENSRNOG00000069271"; transcript_id "ENSRNOG00000069271_tx_325"; exon_id "3_82221187_82221270_-"; exonnum "105"; txlen "53422";
3	ENSEMBL114_rn	exon	82221187	82221270	5.30994026456868	-	.	gene_id "ENSRNOG00000069271"; transcript_id "ENSRNOG00000069271_tx_326"; exon_id "3_82221187_82221270_-"; exonnum "106"; txlen "53227";
3	ENSEMBL114_rn	exon	82221187	82221270	5.30994026456868	-	.	gene_id "ENSRNOG00000069271"; transcript_id "ENSRNOG00000069271_tx_327"; exon_id "3_82221187_82221270_-"; exonnum "107"; txlen "53698";
3	ENSEMBL114_rn	exon	82221187	82221270	4.831212894739	-	.	gene_id "ENSRNOG00000069271"; transcript_id "ENSRNOG00000069271_tx_329"; exon_id "3_82221187_82221270_-"; exonnum "36"; txlen "30837";
3	ENSEMBL114_rn	exon	82221187	82221270	60.6140257177208	-	.	gene_id "ENSRNOG00000069271"; transcript_id "ENSRNOG00000069271_tx_33"; exon_id "3_82221187_82221270_-"; exonnum "105"; txlen "53575";
3	ENSEMBL114_rn	exon	82221187	82221270	4.831212894739	-	.	gene_id "ENSRNOG00000069271"; transcript_id "ENSRNOG00000069271_tx_330"; exon_id "3_82221187_82221270_-"; exonnum "36"; txlen "30999";
3	ENSEMBL114_rn	exon	82221187	82221270	0.358153421633461	-	.	gene_id "ENSRNOG00000069271"; transcript_id "ENSRNOG00000069271_tx_331"; exon_id "3_82221187_82221270_-"; exonnum "108"; txlen "58492";
3	ENSEMBL114_rn	exon	82221187	82221270	60.3263067987621	-	.	gene_id "ENSRNOG00000069271"; transcript_id "ENSRNOG00000069271_tx_34"; exon_id "3_82221187_82221270_-"; exonnum "107"; txlen "53344";
3	ENSEMBL114_rn	exon	82221187	82221270	60.3263067987621	-	.	gene_id "ENSRNOG00000069271"; transcript_id "ENSRNOG00000069271_tx_35"; exon_id "3_82221187_82221270_-"; exonnum "105"; txlen "53068";
3	ENSEMBL114_rn	exon	82221187	82221270	60.3263067987621	-	.	gene_id "ENSRNOG00000069271"; transcript_id "ENSRNOG00000069271_tx_36"; exon_id "3_82221187_82221270_-"; exonnum "107"; txlen "30264";
3	ENSEMBL114_rn	exon	82221187	82221270	60.3263067987621	-	.	gene_id "ENSRNOG00000069271"; transcript_id "ENSRNOG00000069271_tx_37"; exon_id "3_82221187_82221270_-"; exonnum "107"; txlen "30771";
3	ENSEMBL114_rn	exon	82221187	82221270	60.3263067987621	-	.	gene_id "ENSRNOG00000069271"; transcript_id "ENSRNOG00000069271_tx_38"; exon_id "3_82221187_82221270_-"; exonnum "105"; txlen "30495";
3	ENSEMBL114_rn	exon	82221187	82221270	59.6983345033843	-	.	gene_id "ENSRNOG00000069271"; transcript_id "ENSRNOG00000069271_tx_39"; exon_id "3_82221187_82221270_-"; exonnum "107"; txlen "53707";
3	ENSEMBL114_rn	exon	82221187	82221270	59.6983345033843	-	.	gene_id "ENSRNOG00000069271"; transcript_id "ENSRNOG00000069271_tx_40"; exon_id "3_82221187_82221270_-"; exonnum "105"; txlen "53431";
3	ENSEMBL114_rn	exon	82221187	82221270	55.5979347700282	-	.	gene_id "ENSRNOG00000069271"; transcript_id "ENSRNOG00000069271_tx_41"; exon_id "3_82221187_82221270_-"; exonnum "105"; txlen "53590";
3	ENSEMBL114_rn	exon	82221187	82221270	54.2908916136101	-	.	gene_id "ENSRNOG00000069271"; transcript_id "ENSRNOG00000069271_tx_42"; exon_id "3_82221187_82221270_-"; exonnum "107"; txlen "53200";
3	ENSEMBL114_rn	exon	82221187	82221270	54.2908916136101	-	.	gene_id "ENSRNOG00000069271"; transcript_id "ENSRNOG00000069271_tx_43"; exon_id "3_82221187_82221270_-"; exonnum "105"; txlen "52924";
3	ENSEMBL114_rn	exon	82221187	82221270	54.2908916136101	-	.	gene_id "ENSRNOG00000069271"; transcript_id "ENSRNOG00000069271_tx_44"; exon_id "3_82221187_82221270_-"; exonnum "107"; txlen "30120";
3	ENSEMBL114_rn	exon	82221187	82221270	54.2908916136101	-	.	gene_id "ENSRNOG00000069271"; transcript_id "ENSRNOG00000069271_tx_45"; exon_id "3_82221187_82221270_-"; exonnum "107"; txlen "30195";
3	ENSEMBL114_rn	exon	82221187	82221270	54.2908916136101	-	.	gene_id "ENSRNOG00000069271"; transcript_id "ENSRNOG00000069271_tx_46"; exon_id "3_82221187_82221270_-"; exonnum "107"; txlen "30627";
3	ENSEMBL114_rn	exon	82221187	82221270	54.2908916136101	-	.	gene_id "ENSRNOG00000069271"; transcript_id "ENSRNOG00000069271_tx_47"; exon_id "3_82221187_82221270_-"; exonnum "107"; txlen "30702";
3	ENSEMBL114_rn	exon	82221187	82221270	54.2908916136101	-	.	gene_id "ENSRNOG00000069271"; transcript_id "ENSRNOG00000069271_tx_48"; exon_id "3_82221187_82221270_-"; exonnum "105"; txlen "30351";
3	ENSEMBL114_rn	exon	82221187	82221270	54.2908916136101	-	.	gene_id "ENSRNOG00000069271"; transcript_id "ENSRNOG00000069271_tx_49"; exon_id "3_82221187_82221270_-"; exonnum "105"; txlen "30426";
3	ENSEMBL114_rn	exon	82221187	82221270	52.7548762148723	-	.	gene_id "ENSRNOG00000069271"; transcript_id "ENSRNOG00000069271_tx_50"; exon_id "3_82221187_82221270_-"; exonnum "107"; txlen "53866";
3	ENSEMBL114_rn	exon	82221187	82221270	52.4267900955442	-	.	gene_id "ENSRNOG00000069271"; transcript_id "ENSRNOG00000069271_tx_51"; exon_id "3_82221187_82221270_-"; exonnum "105"; txlen "53416";
3	ENSEMBL114_rn	exon	82221187	82221270	52.371227047488	-	.	gene_id "ENSRNOG00000069271"; transcript_id "ENSRNOG00000069271_tx_52"; exon_id "3_82221187_82221270_-"; exonnum "105"; txlen "53434";
3	ENSEMBL114_rn	exon	82221187	82221270	52.371227047488	-	.	gene_id "ENSRNOG00000069271"; transcript_id "ENSRNOG00000069271_tx_53"; exon_id "3_82221187_82221270_-"; exonnum "107"; txlen "53710";
3	ENSEMBL114_rn	exon	82221187	82221270	52.371227047488	-	.	gene_id "ENSRNOG00000069271"; transcript_id "ENSRNOG00000069271_tx_54"; exon_id "3_82221187_82221270_-"; exonnum "107"; txlen "53692";
3	ENSEMBL114_rn	exon	82221187	82221270	40.584212397649	-	.	gene_id "ENSRNOG00000069271"; transcript_id "ENSRNOG00000069271_tx_55"; exon_id "3_82221187_82221270_-"; exonnum "105"; txlen "52987";
3	ENSEMBL114_rn	exon	82221187	82221270	37.8309002645638	-	.	gene_id "ENSRNOG00000069271"; transcript_id "ENSRNOG00000069271_tx_56"; exon_id "3_82221187_82221270_-"; exonnum "105"; txlen "54382";
3	ENSEMBL114_rn	exon	82221187	82221270	36.3035568276253	-	.	gene_id "ENSRNOG00000069271"; transcript_id "ENSRNOG00000069271_tx_58"; exon_id "3_82221187_82221270_-"; exonnum "105"; txlen "54400";
3	ENSEMBL114_rn	exon	82221187	82221270	140.572953432375	-	.	gene_id "ENSRNOG00000069271"; transcript_id "ENSRNOG00000069271_tx_6"; exon_id "3_82221187_82221270_-"; exonnum "105"; txlen "53239";
3	ENSEMBL114_rn	exon	82221187	82221270	34.9628523549969	-	.	gene_id "ENSRNOG00000069271"; transcript_id "ENSRNOG00000069271_tx_60"; exon_id "3_82221187_82221270_-"; exonnum "105"; txlen "53083";
3	ENSEMBL114_rn	exon	82221187	82221270	34.9072893069407	-	.	gene_id "ENSRNOG00000069271"; transcript_id "ENSRNOG00000069271_tx_61"; exon_id "3_82221187_82221270_-"; exonnum "105"; txlen "53101";
3	ENSEMBL114_rn	exon	82221187	82221270	34.9072893069407	-	.	gene_id "ENSRNOG00000069271"; transcript_id "ENSRNOG00000069271_tx_62"; exon_id "3_82221187_82221270_-"; exonnum "107"; txlen "53377";
3	ENSEMBL114_rn	exon	82221187	82221270	34.5779105204785	-	.	gene_id "ENSRNOG00000069271"; transcript_id "ENSRNOG00000069271_tx_63"; exon_id "3_82221187_82221270_-"; exonnum "105"; txlen "54244";
3	ENSEMBL114_rn	exon	82221187	82221270	34.5779105204785	-	.	gene_id "ENSRNOG00000069271"; transcript_id "ENSRNOG00000069271_tx_64"; exon_id "3_82221187_82221270_-"; exonnum "105"; txlen "54226";
3	ENSEMBL114_rn	exon	82221187	82221270	34.5779105204785	-	.	gene_id "ENSRNOG00000069271"; transcript_id "ENSRNOG00000069271_tx_65"; exon_id "3_82221187_82221270_-"; exonnum "107"; txlen "54520";
3	ENSEMBL114_rn	exon	82221187	82221270	34.5779105204785	-	.	gene_id "ENSRNOG00000069271"; transcript_id "ENSRNOG00000069271_tx_66"; exon_id "3_82221187_82221270_-"; exonnum "107"; txlen "54502";
3	ENSEMBL114_rn	exon	82221187	82221270	34.5779105204785	-	.	gene_id "ENSRNOG00000069271"; transcript_id "ENSRNOG00000069271_tx_67"; exon_id "3_82221187_82221270_-"; exonnum "107"; txlen "54676";
3	ENSEMBL114_rn	exon	82221187	82221270	33.9692263627578	-	.	gene_id "ENSRNOG00000069271"; transcript_id "ENSRNOG00000069271_tx_68"; exon_id "3_82221187_82221270_-"; exonnum "105"; txlen "53005";
3	ENSEMBL114_rn	exon	82221187	82221270	33.0408095169883	-	.	gene_id "ENSRNOG00000069271"; transcript_id "ENSRNOG00000069271_tx_71"; exon_id "3_82221187_82221270_-"; exonnum "105"; txlen "52849";
3	ENSEMBL114_rn	exon	82221187	82221270	33.0408095169883	-	.	gene_id "ENSRNOG00000069271"; transcript_id "ENSRNOG00000069271_tx_72"; exon_id "3_82221187_82221270_-"; exonnum "105"; txlen "52831";
3	ENSEMBL114_rn	exon	82221187	82221270	33.0408095169883	-	.	gene_id "ENSRNOG00000069271"; transcript_id "ENSRNOG00000069271_tx_73"; exon_id "3_82221187_82221270_-"; exonnum "107"; txlen "53125";
3	ENSEMBL114_rn	exon	82221187	82221270	33.0408095169883	-	.	gene_id "ENSRNOG00000069271"; transcript_id "ENSRNOG00000069271_tx_74"; exon_id "3_82221187_82221270_-"; exonnum "107"; txlen "53281";
3	ENSEMBL114_rn	exon	82221187	82221270	33.0408095169883	-	.	gene_id "ENSRNOG00000069271"; transcript_id "ENSRNOG00000069271_tx_75"; exon_id "3_82221187_82221270_-"; exonnum "105"; txlen "53659";
3	ENSEMBL114_rn	exon	82221187	82221270	33.0408095169883	-	.	gene_id "ENSRNOG00000069271"; transcript_id "ENSRNOG00000069271_tx_76"; exon_id "3_82221187_82221270_-"; exonnum "105"; txlen "53641";
3	ENSEMBL114_rn	exon	82221187	82221270	33.0408095169883	-	.	gene_id "ENSRNOG00000069271"; transcript_id "ENSRNOG00000069271_tx_77"; exon_id "3_82221187_82221270_-"; exonnum "107"; txlen "53935";
3	ENSEMBL114_rn	exon	82221187	82221270	24.1544443405605	-	.	gene_id "ENSRNOG00000069271"; transcript_id "ENSRNOG00000069271_tx_78"; exon_id "3_82221187_82221270_-"; exonnum "105"; txlen "53353";
3	ENSEMBL114_rn	exon	82221187	82221270	24.1544443405605	-	.	gene_id "ENSRNOG00000069271"; transcript_id "ENSRNOG00000069271_tx_79"; exon_id "3_82221187_82221270_-"; exonnum "105"; txlen "53335";
3	ENSEMBL114_rn	exon	82221187	82221270	22.6627790540956	-	.	gene_id "ENSRNOG00000069271"; transcript_id "ENSRNOG00000069271_tx_80"; exon_id "3_82221187_82221270_-"; exonnum "105"; txlen "52654";
3	ENSEMBL114_rn	exon	82221187	82221270	21.6767317241106	-	.	gene_id "ENSRNOG00000069271"; transcript_id "ENSRNOG00000069271_tx_82"; exon_id "3_82221187_82221270_-"; exonnum "107"; txlen "52930";
3	ENSEMBL114_rn	exon	82221187	82221270	21.0052941981678	-	.	gene_id "ENSRNOG00000069271"; transcript_id "ENSRNOG00000069271_tx_83"; exon_id "3_82221187_82221270_-"; exonnum "105"; txlen "54853";
3	ENSEMBL114_rn	exon	82221187	82221270	21.0052941981678	-	.	gene_id "ENSRNOG00000069271"; transcript_id "ENSRNOG00000069271_tx_84"; exon_id "3_82221187_82221270_-"; exonnum "105"; txlen "30882";
3	ENSEMBL114_rn	exon	82221187	82221270	21.0052941981678	-	.	gene_id "ENSRNOG00000069271"; transcript_id "ENSRNOG00000069271_tx_85"; exon_id "3_82221187_82221270_-"; exonnum "105"; txlen "31389";
3	ENSEMBL114_rn	exon	82221187	82221270	21.0052941981678	-	.	gene_id "ENSRNOG00000069271"; transcript_id "ENSRNOG00000069271_tx_86"; exon_id "3_82221187_82221270_-"; exonnum "107"; txlen "31158";
3	ENSEMBL114_rn	exon	82221187	82221270	21.0052941981678	-	.	gene_id "ENSRNOG00000069271"; transcript_id "ENSRNOG00000069271_tx_87"; exon_id "3_82221187_82221270_-"; exonnum "107"; txlen "31665";
3	ENSEMBL114_rn	exon	82221187	82221270	21.0052941981678	-	.	gene_id "ENSRNOG00000069271"; transcript_id "ENSRNOG00000069271_tx_88"; exon_id "3_82221187_82221270_-"; exonnum "105"; txlen "30915";
3	ENSEMBL114_rn	exon	82221187	82221270	21.0052941981678	-	.	gene_id "ENSRNOG00000069271"; transcript_id "ENSRNOG00000069271_tx_89"; exon_id "3_82221187_82221270_-"; exonnum "107"; txlen "31191";
3	ENSEMBL114_rn	exon	82221187	82221270	102.780794376557	-	.	gene_id "ENSRNOG00000069271"; transcript_id "ENSRNOG00000069271_tx_9"; exon_id "3_82221187_82221270_-"; exonnum "107"; txlen "53515";
3	ENSEMBL114_rn	exon	82221187	82221270	21.0052941981678	-	.	gene_id "ENSRNOG00000069271"; transcript_id "ENSRNOG00000069271_tx_90"; exon_id "3_82221187_82221270_-"; exonnum "108"; txlen "31800";
3	ENSEMBL114_rn	exon	82221187	82221270	21.0052941981678	-	.	gene_id "ENSRNOG00000069271"; transcript_id "ENSRNOG00000069271_tx_91"; exon_id "3_82221187_82221270_-"; exonnum "105"; txlen "32025";
3	ENSEMBL114_rn	exon	82221187	82221270	21.0052941981678	-	.	gene_id "ENSRNOG00000069271"; transcript_id "ENSRNOG00000069271_tx_92"; exon_id "3_82221187_82221270_-"; exonnum "105"; txlen "31365";
3	ENSEMBL114_rn	exon	82221187	82221270	21.0052941981678	-	.	gene_id "ENSRNOG00000069271"; transcript_id "ENSRNOG00000069271_tx_93"; exon_id "3_82221187_82221270_-"; exonnum "107"; txlen "31641";
3	ENSEMBL114_rn	exon	82221187	82221270	21.0052941981678	-	.	gene_id "ENSRNOG00000069271"; transcript_id "ENSRNOG00000069271_tx_94"; exon_id "3_82221187_82221270_-"; exonnum "105"; txlen "32202";
3	ENSEMBL114_rn	exon	82221187	82221270	21.0052941981678	-	.	gene_id "ENSRNOG00000069271"; transcript_id "ENSRNOG00000069271_tx_95"; exon_id "3_82221187_82221270_-"; exonnum "107"; txlen "32478";
3	ENSEMBL114_rn	exon	82221187	82221270	21.0052941981678	-	.	gene_id "ENSRNOG00000069271"; transcript_id "ENSRNOG00000069271_tx_96"; exon_id "3_82221187_82221270_-"; exonnum "105"; txlen "31602";
3	ENSEMBL114_rn	exon	82221187	82221270	21.0052941981678	-	.	gene_id "ENSRNOG00000069271"; transcript_id "ENSRNOG00000069271_tx_97"; exon_id "3_82221187_82221270_-"; exonnum "107"; txlen "31878";
3	ENSEMBL114_rn	exon	82221187	82221270	21.0052941981678	-	.	gene_id "ENSRNOG00000069271"; transcript_id "ENSRNOG00000069271_tx_98"; exon_id "3_82221187_82221270_-"; exonnum "105"; txlen "31398";
3	ENSEMBL114_rn	exon	82221187	82221270	21.0052941981678	-	.	gene_id "ENSRNOG00000069271"; transcript_id "ENSRNOG00000069271_tx_99"; exon_id "3_82221187_82221270_-"; exonnum "105"; txlen "30891";
3	ensembl	exon	82221468	82221527	0	-	.	gene_id "ENSRNOG00000069271"; gene_version "2"; transcript_id "ENSRNOT00000114553"; transcript_version "2"; exon_number "99"; gene_name "Ttn"; gene_source "ensembl"; gene_biotype "protein_coding"; transcript_name "Ttn-204"; transcript_source "ensembl"; transcript_biotype "protein_coding"; exon_id "ENSRNOE00000645266"; exon_version "1"; tag "Ensembl_canonical";
3	ensembl	CDS	82221468	82221527	0	-	2	gene_id "ENSRNOG00000069271"; gene_version "2"; transcript_id "ENSRNOT00000114553"; transcript_version "2"; exon_number "99"; gene_name "Ttn"; gene_source "ensembl"; gene_biotype "protein_coding"; transcript_name "Ttn-204"; transcript_source "ensembl"; transcript_biotype "protein_coding"; protein_id "ENSRNOP00000082190"; protein_version "2"; tag "Ensembl_canonical";
3	ENSEMBL114_rn	exon	82221468	82221527	94.9590598464747	-	.	gene_id "ENSRNOG00000069271"; transcript_id "ENSRNOG00000069271_tx_10"; exon_id "3_82221468_82221527_-"; exonnum "104"; txlen "53257";
3	ENSEMBL114_rn	exon	82221468	82221527	21.0052941981678	-	.	gene_id "ENSRNOG00000069271"; transcript_id "ENSRNOG00000069271_tx_100"; exon_id "3_82221468_82221527_-"; exonnum "106"; txlen "31674";
3	ENSEMBL114_rn	exon	82221468	82221527	21.0052941981678	-	.	gene_id "ENSRNOG00000069271"; transcript_id "ENSRNOG00000069271_tx_101"; exon_id "3_82221468_82221527_-"; exonnum "106"; txlen "31167";
3	ENSEMBL114_rn	exon	82221468	82221527	21.0052941981678	-	.	gene_id "ENSRNOG00000069271"; transcript_id "ENSRNOG00000069271_tx_102"; exon_id "3_82221468_82221527_-"; exonnum "107"; txlen "32283";
3	ENSEMBL114_rn	exon	82221468	82221527	21.0052941981678	-	.	gene_id "ENSRNOG00000069271"; transcript_id "ENSRNOG00000069271_tx_103"; exon_id "3_82221468_82221527_-"; exonnum "107"; txlen "31776";
3	ENSEMBL114_rn	exon	82221468	82221527	21.0052941981678	-	.	gene_id "ENSRNOG00000069271"; transcript_id "ENSRNOG00000069271_tx_104"; exon_id "3_82221468_82221527_-"; exonnum "107"; txlen "31809";
3	ENSEMBL114_rn	exon	82221468	82221527	21.0052941981678	-	.	gene_id "ENSRNOG00000069271"; transcript_id "ENSRNOG00000069271_tx_105"; exon_id "3_82221468_82221527_-"; exonnum "106"; txlen "56365";
3	ENSEMBL114_rn	exon	82221468	82221527	21.0052941981678	-	.	gene_id "ENSRNOG00000069271"; transcript_id "ENSRNOG00000069271_tx_106"; exon_id "3_82221468_82221527_-"; exonnum "104"; txlen "56089";
3	ENSEMBL114_rn	exon	82221468	82221527	21.0052941981678	-	.	gene_id "ENSRNOG00000069271"; transcript_id "ENSRNOG00000069271_tx_107"; exon_id "3_82221468_82221527_-"; exonnum "107"; txlen "56500";
3	ENSEMBL114_rn	exon	82221468	82221527	21.0052941981678	-	.	gene_id "ENSRNOG00000069271"; transcript_id "ENSRNOG00000069271_tx_108"; exon_id "3_82221468_82221527_-"; exonnum "104"; txlen "56107";
3	ENSEMBL114_rn	exon	82221468	82221527	21.0052941981678	-	.	gene_id "ENSRNOG00000069271"; transcript_id "ENSRNOG00000069271_tx_109"; exon_id "3_82221468_82221527_-"; exonnum "107"; txlen "56902";
3	ENSEMBL114_rn	exon	82221468	82221527	94.3132294331442	-	.	gene_id "ENSRNOG00000069271"; transcript_id "ENSRNOG00000069271_tx_11"; exon_id "3_82221468_82221527_-"; exonnum "104"; txlen "30159";
3	ENSEMBL114_rn	exon	82221468	82221527	21.0052941981678	-	.	gene_id "ENSRNOG00000069271"; transcript_id "ENSRNOG00000069271_tx_110"; exon_id "3_82221468_82221527_-"; exonnum "107"; txlen "56920";
3	ENSEMBL114_rn	exon	82221468	82221527	21.0052941981678	-	.	gene_id "ENSRNOG00000069271"; transcript_id "ENSRNOG00000069271_tx_111"; exon_id "3_82221468_82221527_-"; exonnum "106"; txlen "33138";
3	ENSEMBL114_rn	exon	82221468	82221527	21.0052941981678	-	.	gene_id "ENSRNOG00000069271"; transcript_id "ENSRNOG00000069271_tx_112"; exon_id "3_82221468_82221527_-"; exonnum "104"; txlen "32862";
3	ENSEMBL114_rn	exon	82221468	82221527	21.0052941981678	-	.	gene_id "ENSRNOG00000069271"; transcript_id "ENSRNOG00000069271_tx_113"; exon_id "3_82221468_82221527_-"; exonnum "107"; txlen "33273";
3	ENSEMBL114_rn	exon	82221468	82221527	21.0052941981678	-	.	gene_id "ENSRNOG00000069271"; transcript_id "ENSRNOG00000069271_tx_114"; exon_id "3_82221468_82221527_-"; exonnum "106"; txlen "33114";
3	ENSEMBL114_rn	exon	82221468	82221527	21.0052941981678	-	.	gene_id "ENSRNOG00000069271"; transcript_id "ENSRNOG00000069271_tx_115"; exon_id "3_82221468_82221527_-"; exonnum "104"; txlen "32838";
3	ENSEMBL114_rn	exon	82221468	82221527	21.0052941981678	-	.	gene_id "ENSRNOG00000069271"; transcript_id "ENSRNOG00000069271_tx_116"; exon_id "3_82221468_82221527_-"; exonnum "107"; txlen "33249";
3	ENSEMBL114_rn	exon	82221468	82221527	20.5244156314251	-	.	gene_id "ENSRNOG00000069271"; transcript_id "ENSRNOG00000069271_tx_118"; exon_id "3_82221468_82221527_-"; exonnum "104"; txlen "53584";
3	ENSEMBL114_rn	exon	82221468	82221527	20.5244156314251	-	.	gene_id "ENSRNOG00000069271"; transcript_id "ENSRNOG00000069271_tx_119"; exon_id "3_82221468_82221527_-"; exonnum "106"; txlen "53860";
3	ENSEMBL114_rn	exon	82221468	82221527	94.2555989489287	-	.	gene_id "ENSRNOG00000069271"; transcript_id "ENSRNOG00000069271_tx_12"; exon_id "3_82221468_82221527_-"; exonnum "106"; txlen "30435";
3	ENSEMBL114_rn	exon	82221468	82221527	20.5244156314251	-	.	gene_id "ENSRNOG00000069271"; transcript_id "ENSRNOG00000069271_tx_120"; exon_id "3_82221468_82221527_-"; exonnum "104"; txlen "54169";
3	ENSEMBL114_rn	exon	82221468	82221527	20.5244156314251	-	.	gene_id "ENSRNOG00000069271"; transcript_id "ENSRNOG00000069271_tx_121"; exon_id "3_82221468_82221527_-"; exonnum "104"; txlen "54151";
3	ENSEMBL114_rn	exon	82221468	82221527	20.5244156314251	-	.	gene_id "ENSRNOG00000069271"; transcript_id "ENSRNOG00000069271_tx_122"; exon_id "3_82221468_82221527_-"; exonnum "106"; txlen "54445";
3	ENSEMBL114_rn	exon	82221468	82221527	20.3190196167864	-	.	gene_id "ENSRNOG00000069271"; transcript_id "ENSRNOG00000069271_tx_126"; exon_id "3_82221468_82221527_-"; exonnum "104"; txlen "53488";
3	ENSEMBL114_rn	exon	82221468	82221527	20.3190196167864	-	.	gene_id "ENSRNOG00000069271"; transcript_id "ENSRNOG00000069271_tx_127"; exon_id "3_82221468_82221527_-"; exonnum "104"; txlen "53470";
3	ENSEMBL114_rn	exon	82221468	82221527	19.9274165809624	-	.	gene_id "ENSRNOG00000069271"; transcript_id "ENSRNOG00000069271_tx_129"; exon_id "3_82221468_82221527_-"; exonnum "104"; txlen "52747";
3	ENSEMBL114_rn	exon	82221468	82221527	93.9265433506624	-	.	gene_id "ENSRNOG00000069271"; transcript_id "ENSRNOG00000069271_tx_13"; exon_id "3_82221468_82221527_-"; exonnum "106"; txlen "53533";
3	ENSEMBL114_rn	exon	82221468	82221527	19.9274165809624	-	.	gene_id "ENSRNOG00000069271"; transcript_id "ENSRNOG00000069271_tx_130"; exon_id "3_82221468_82221527_-"; exonnum "104"; txlen "52729";
3	ENSEMBL114_rn	exon	82221468	82221527	19.9274165809624	-	.	gene_id "ENSRNOG00000069271"; transcript_id "ENSRNOG00000069271_tx_131"; exon_id "3_82221468_82221527_-"; exonnum "106"; txlen "53023";
3	ENSEMBL114_rn	exon	82221468	82221527	19.9274165809624	-	.	gene_id "ENSRNOG00000069271"; transcript_id "ENSRNOG00000069271_tx_132"; exon_id "3_82221468_82221527_-"; exonnum "104"; txlen "53332";
3	ENSEMBL114_rn	exon	82221468	82221527	19.9274165809624	-	.	gene_id "ENSRNOG00000069271"; transcript_id "ENSRNOG00000069271_tx_133"; exon_id "3_82221468_82221527_-"; exonnum "104"; txlen "53314";
3	ENSEMBL114_rn	exon	82221468	82221527	19.9274165809624	-	.	gene_id "ENSRNOG00000069271"; transcript_id "ENSRNOG00000069271_tx_134"; exon_id "3_82221468_82221527_-"; exonnum "106"; txlen "53608";
3	ENSEMBL114_rn	exon	82221468	82221527	19.9274165809624	-	.	gene_id "ENSRNOG00000069271"; transcript_id "ENSRNOG00000069271_tx_135"; exon_id "3_82221468_82221527_-"; exonnum "106"; txlen "53764";
3	ENSEMBL114_rn	exon	82221468	82221527	19.9274165809624	-	.	gene_id "ENSRNOG00000069271"; transcript_id "ENSRNOG00000069271_tx_136"; exon_id "3_82221468_82221527_-"; exonnum "104"; txlen "54142";
3	ENSEMBL114_rn	exon	82221468	82221527	19.9274165809624	-	.	gene_id "ENSRNOG00000069271"; transcript_id "ENSRNOG00000069271_tx_137"; exon_id "3_82221468_82221527_-"; exonnum "104"; txlen "54124";
3	ENSEMBL114_rn	exon	82221468	82221527	19.9274165809624	-	.	gene_id "ENSRNOG00000069271"; transcript_id "ENSRNOG00000069271_tx_138"; exon_id "3_82221468_82221527_-"; exonnum "106"; txlen "54418";
3	ENSEMBL114_rn	exon	82221468	82221527	87.2591267889139	-	.	gene_id "ENSRNOG00000069271"; transcript_id "ENSRNOG00000069271_tx_14"; exon_id "3_82221468_82221527_-"; exonnum "106"; txlen "29928";
3	ENSEMBL114_rn	exon	82221468	82221527	19.0980328700498	-	.	gene_id "ENSRNOG00000069271"; transcript_id "ENSRNOG00000069271_tx_140"; exon_id "3_82221468_82221527_-"; exonnum "104"; txlen "55111";
3	ENSEMBL114_rn	exon	82221468	82221527	18.943910958335	-	.	gene_id "ENSRNOG00000069271"; transcript_id "ENSRNOG00000069271_tx_141"; exon_id "3_82221468_82221527_-"; exonnum "35"; txlen "28865";
3	ENSEMBL114_rn	exon	82221468	82221527	18.0608247002282	-	.	gene_id "ENSRNOG00000069271"; transcript_id "ENSRNOG00000069271_tx_142"; exon_id "3_82221468_82221527_-"; exonnum "104"; txlen "52909";
3	ENSEMBL114_rn	exon	82221468	82221527	17.9327055709128	-	.	gene_id "ENSRNOG00000069271"; transcript_id "ENSRNOG00000069271_tx_143"; exon_id "3_82221468_82221527_-"; exonnum "104"; txlen "52927";
3	ENSEMBL114_rn	exon	82221468	82221527	17.4921718589356	-	.	gene_id "ENSRNOG00000069271"; transcript_id "ENSRNOG00000069271_tx_144"; exon_id "3_82221468_82221527_-"; exonnum "106"; txlen "55387";
3	ENSEMBL114_rn	exon	82221468	82221527	17.3155383379501	-	.	gene_id "ENSRNOG00000069271"; transcript_id "ENSRNOG00000069271_tx_145"; exon_id "3_82221468_82221527_-"; exonnum "104"; txlen "55030";
3	ENSEMBL114_rn	exon	82221468	82221527	17.028308204416	-	.	gene_id "ENSRNOG00000069271"; transcript_id "ENSRNOG00000069271_tx_146"; exon_id "3_82221468_82221527_-"; exonnum "106"; txlen "53185";
3	ENSEMBL114_rn	exon	82221468	82221527	16.6307923217891	-	.	gene_id "ENSRNOG00000069271"; transcript_id "ENSRNOG00000069271_tx_147"; exon_id "3_82221468_82221527_-"; exonnum "104"; txlen "52324";
3	ENSEMBL114_rn	exon	82221468	82221527	16.6307923217891	-	.	gene_id "ENSRNOG00000069271"; transcript_id "ENSRNOG00000069271_tx_148"; exon_id "3_82221468_82221527_-"; exonnum "104"; txlen "52342";
3	ENSEMBL114_rn	exon	82221468	82221527	16.6307923217891	-	.	gene_id "ENSRNOG00000069271"; transcript_id "ENSRNOG00000069271_tx_149"; exon_id "3_82221468_82221527_-"; exonnum "104"; txlen "52672";
3	ENSEMBL114_rn	exon	82221468	82221527	87.2591267889139	-	.	gene_id "ENSRNOG00000069271"; transcript_id "ENSRNOG00000069271_tx_15"; exon_id "3_82221468_82221527_-"; exonnum "104"; txlen "29652";
3	ENSEMBL114_rn	exon	82221468	82221527	15.7331613525455	-	.	gene_id "ENSRNOG00000069271"; transcript_id "ENSRNOG00000069271_tx_150"; exon_id "3_82221468_82221527_-"; exonnum "104"; txlen "55129";
3	ENSEMBL114_rn	exon	82221468	82221527	15.7023754760196	-	.	gene_id "ENSRNOG00000069271"; transcript_id "ENSRNOG00000069271_tx_151"; exon_id "3_82221468_82221527_-"; exonnum "104"; txlen "28914";
3	ENSEMBL114_rn	exon	82221468	82221527	15.7023754760196	-	.	gene_id "ENSRNOG00000069271"; transcript_id "ENSRNOG00000069271_tx_152"; exon_id "3_82221468_82221527_-"; exonnum "104"; txlen "29244";
3	ENSEMBL114_rn	exon	82221468	82221527	15.7023754760196	-	.	gene_id "ENSRNOG00000069271"; transcript_id "ENSRNOG00000069271_tx_153"; exon_id "3_82221468_82221527_-"; exonnum "104"; txlen "29244";
3	ENSEMBL114_rn	exon	82221468	82221527	15.7023754760196	-	.	gene_id "ENSRNOG00000069271"; transcript_id "ENSRNOG00000069271_tx_154"; exon_id "3_82221468_82221527_-"; exonnum "104"; txlen "29574";
3	ENSEMBL114_rn	exon	82221468	82221527	15.7023754760196	-	.	gene_id "ENSRNOG00000069271"; transcript_id "ENSRNOG00000069271_tx_155"; exon_id "3_82221468_82221527_-"; exonnum "104"; txlen "29829";
3	ENSEMBL114_rn	exon	82221468	82221527	15.7023754760196	-	.	gene_id "ENSRNOG00000069271"; transcript_id "ENSRNOG00000069271_tx_156"; exon_id "3_82221468_82221527_-"; exonnum "104"; txlen "29829";
3	ENSEMBL114_rn	exon	82221468	82221527	15.6972904332947	-	.	gene_id "ENSRNOG00000069271"; transcript_id "ENSRNOG00000069271_tx_157"; exon_id "3_82221468_82221527_-"; exonnum "106"; txlen "52600";
3	ENSEMBL114_rn	exon	82221468	82221527	15.644744991804	-	.	gene_id "ENSRNOG00000069271"; transcript_id "ENSRNOG00000069271_tx_158"; exon_id "3_82221468_82221527_-"; exonnum "86"; txlen "24186";
3	ENSEMBL114_rn	exon	82221468	82221527	15.644744991804	-	.	gene_id "ENSRNOG00000069271"; transcript_id "ENSRNOG00000069271_tx_159"; exon_id "3_82221468_82221527_-"; exonnum "86"; txlen "24516";
3	ENSEMBL114_rn	exon	82221468	82221527	72.1431625130339	-	.	gene_id "ENSRNOG00000069271"; transcript_id "ENSRNOG00000069271_tx_16"; exon_id "3_82221468_82221527_-"; exonnum "106"; txlen "53008";
3	ENSEMBL114_rn	exon	82221468	82221527	15.644744991804	-	.	gene_id "ENSRNOG00000069271"; transcript_id "ENSRNOG00000069271_tx_160"; exon_id "3_82221468_82221527_-"; exonnum "104"; txlen "52048";
3	ENSEMBL114_rn	exon	82221468	82221527	15.644744991804	-	.	gene_id "ENSRNOG00000069271"; transcript_id "ENSRNOG00000069271_tx_161"; exon_id "3_82221468_82221527_-"; exonnum "104"; txlen "52573";
3	ENSEMBL114_rn	exon	82221468	82221527	15.644744991804	-	.	gene_id "ENSRNOG00000069271"; transcript_id "ENSRNOG00000069271_tx_162"; exon_id "3_82221468_82221527_-"; exonnum "88"; txlen "24792";
3	ENSEMBL114_rn	exon	82221468	82221527	15.644744991804	-	.	gene_id "ENSRNOG00000069271"; transcript_id "ENSRNOG00000069271_tx_163"; exon_id "3_82221468_82221527_-"; exonnum "104"; txlen "52591";
3	ENSEMBL114_rn	exon	82221468	82221527	15.644744991804	-	.	gene_id "ENSRNOG00000069271"; transcript_id "ENSRNOG00000069271_tx_164"; exon_id "3_82221468_82221527_-"; exonnum "106"; txlen "52618";
3	ENSEMBL114_rn	exon	82221468	82221527	15.644744991804	-	.	gene_id "ENSRNOG00000069271"; transcript_id "ENSRNOG00000069271_tx_165"; exon_id "3_82221468_82221527_-"; exonnum "104"; txlen "52378";
3	ENSEMBL114_rn	exon	82221468	82221527	15.644744991804	-	.	gene_id "ENSRNOG00000069271"; transcript_id "ENSRNOG00000069271_tx_166"; exon_id "3_82221468_82221527_-"; exonnum "104"; txlen "29322";
3	ENSEMBL114_rn	exon	82221468	82221527	15.644744991804	-	.	gene_id "ENSRNOG00000069271"; transcript_id "ENSRNOG00000069271_tx_167"; exon_id "3_82221468_82221527_-"; exonnum "86"; txlen "25101";
3	ENSEMBL114_rn	exon	82221468	82221527	15.644744991804	-	.	gene_id "ENSRNOG00000069271"; transcript_id "ENSRNOG00000069271_tx_168"; exon_id "3_82221468_82221527_-"; exonnum "106"; txlen "52948";
3	ENSEMBL114_rn	exon	82221468	82221527	15.644744991804	-	.	gene_id "ENSRNOG00000069271"; transcript_id "ENSRNOG00000069271_tx_169"; exon_id "3_82221468_82221527_-"; exonnum "106"; txlen "52654";
3	ENSEMBL114_rn	exon	82221468	82221527	72.1431625130339	-	.	gene_id "ENSRNOG00000069271"; transcript_id "ENSRNOG00000069271_tx_17"; exon_id "3_82221468_82221527_-"; exonnum "104"; txlen "52732";
3	ENSEMBL114_rn	exon	82221468	82221527	15.644744991804	-	.	gene_id "ENSRNOG00000069271"; transcript_id "ENSRNOG00000069271_tx_170"; exon_id "3_82221468_82221527_-"; exonnum "104"; txlen "52963";
3	ENSEMBL114_rn	exon	82221468	82221527	15.644744991804	-	.	gene_id "ENSRNOG00000069271"; transcript_id "ENSRNOG00000069271_tx_171"; exon_id "3_82221468_82221527_-"; exonnum "104"; txlen "29406";
3	ENSEMBL114_rn	exon	82221468	82221527	15.644744991804	-	.	gene_id "ENSRNOG00000069271"; transcript_id "ENSRNOG00000069271_tx_172"; exon_id "3_82221468_82221527_-"; exonnum "106"; txlen "53239";
3	ENSEMBL114_rn	exon	82221468	82221527	15.644744991804	-	.	gene_id "ENSRNOG00000069271"; transcript_id "ENSRNOG00000069271_tx_173"; exon_id "3_82221468_82221527_-"; exonnum "106"; txlen "29520";
3	ENSEMBL114_rn	exon	82221468	82221527	15.644744991804	-	.	gene_id "ENSRNOG00000069271"; transcript_id "ENSRNOG00000069271_tx_174"; exon_id "3_82221468_82221527_-"; exonnum "106"; txlen "29520";
3	ENSEMBL114_rn	exon	82221468	82221527	15.644744991804	-	.	gene_id "ENSRNOG00000069271"; transcript_id "ENSRNOG00000069271_tx_175"; exon_id "3_82221468_82221527_-"; exonnum "106"; txlen "29850";
3	ENSEMBL114_rn	exon	82221468	82221527	15.644744991804	-	.	gene_id "ENSRNOG00000069271"; transcript_id "ENSRNOG00000069271_tx_176"; exon_id "3_82221468_82221527_-"; exonnum "106"; txlen "30105";
3	ENSEMBL114_rn	exon	82221468	82221527	15.644744991804	-	.	gene_id "ENSRNOG00000069271"; transcript_id "ENSRNOG00000069271_tx_177"; exon_id "3_82221468_82221527_-"; exonnum "106"; txlen "30105";
3	ENSEMBL114_rn	exon	82221468	82221527	15.4304730156767	-	.	gene_id "ENSRNOG00000069271"; transcript_id "ENSRNOG00000069271_tx_178"; exon_id "3_82221468_82221527_-"; exonnum "106"; txlen "55405";
3	ENSEMBL114_rn	exon	82221468	82221527	14.1381043750314	-	.	gene_id "ENSRNOG00000069271"; transcript_id "ENSRNOG00000069271_tx_179"; exon_id "3_82221468_82221527_-"; exonnum "106"; txlen "53848";
3	ENSEMBL114_rn	exon	82221468	82221527	71.6143817971098	-	.	gene_id "ENSRNOG00000069271"; transcript_id "ENSRNOG00000069271_tx_18"; exon_id "3_82221468_82221527_-"; exonnum "106"; txlen "53269";
3	ENSEMBL114_rn	exon	82221468	82221527	13.7051950098354	-	.	gene_id "ENSRNOG00000069271"; transcript_id "ENSRNOG00000069271_tx_180"; exon_id "3_82221468_82221527_-"; exonnum "104"; txlen "53071";
3	ENSEMBL114_rn	exon	82221468	82221527	13.3859943563679	-	.	gene_id "ENSRNOG00000069271"; transcript_id "ENSRNOG00000069271_tx_181"; exon_id "3_82221468_82221527_-"; exonnum "106"; txlen "53347";
3	ENSEMBL114_rn	exon	82221468	82221527	12.8598057027768	-	.	gene_id "ENSRNOG00000069271"; transcript_id "ENSRNOG00000069271_tx_182"; exon_id "3_82221468_82221527_-"; exonnum "104"; txlen "53404";
3	ENSEMBL114_rn	exon	82221468	82221527	12.8598057027768	-	.	gene_id "ENSRNOG00000069271"; transcript_id "ENSRNOG00000069271_tx_183"; exon_id "3_82221468_82221527_-"; exonnum "106"; txlen "53680";
3	ENSEMBL114_rn	exon	82221468	82221527	12.6429361568212	-	.	gene_id "ENSRNOG00000069271"; transcript_id "ENSRNOG00000069271_tx_184"; exon_id "3_82221468_82221527_-"; exonnum "106"; txlen "54892";
3	ENSEMBL114_rn	exon	82221468	82221527	12.4676223720959	-	.	gene_id "ENSRNOG00000069271"; transcript_id "ENSRNOG00000069271_tx_185"; exon_id "3_82221468_82221527_-"; exonnum "106"; txlen "54910";
3	ENSEMBL114_rn	exon	82221468	82221527	12.0233715179302	-	.	gene_id "ENSRNOG00000069271"; transcript_id "ENSRNOG00000069271_tx_187"; exon_id "3_82221468_82221527_-"; exonnum "104"; txlen "55186";
3	ENSEMBL114_rn	exon	82221468	82221527	12.0233715179302	-	.	gene_id "ENSRNOG00000069271"; transcript_id "ENSRNOG00000069271_tx_188"; exon_id "3_82221468_82221527_-"; exonnum "104"; txlen "55204";
3	ENSEMBL114_rn	exon	82221468	82221527	11.5223433737707	-	.	gene_id "ENSRNOG00000069271"; transcript_id "ENSRNOG00000069271_tx_189"; exon_id "3_82221468_82221527_-"; exonnum "106"; txlen "55462";
3	ENSEMBL114_rn	exon	82221468	82221527	71.6143817971098	-	.	gene_id "ENSRNOG00000069271"; transcript_id "ENSRNOG00000069271_tx_19"; exon_id "3_82221468_82221527_-"; exonnum "106"; txlen "53287";
3	ENSEMBL114_rn	exon	82221468	82221527	11.5223433737707	-	.	gene_id "ENSRNOG00000069271"; transcript_id "ENSRNOG00000069271_tx_190"; exon_id "3_82221468_82221527_-"; exonnum "106"; txlen "55480";
3	ENSEMBL114_rn	exon	82221468	82221527	11.4968342571973	-	.	gene_id "ENSRNOG00000069271"; transcript_id "ENSRNOG00000069271_tx_191"; exon_id "3_82221468_82221527_-"; exonnum "104"; txlen "54949";
3	ENSEMBL114_rn	exon	82221468	82221527	11.1719615803825	-	.	gene_id "ENSRNOG00000069271"; transcript_id "ENSRNOG00000069271_tx_192"; exon_id "3_82221468_82221527_-"; exonnum "104"; txlen "54967";
3	ENSEMBL114_rn	exon	82221468	82221527	10.797985956339	-	.	gene_id "ENSRNOG00000069271"; transcript_id "ENSRNOG00000069271_tx_195"; exon_id "3_82221468_82221527_-"; exonnum "104"; txlen "55588";
3	ENSEMBL114_rn	exon	82221468	82221527	10.6321824497846	-	.	gene_id "ENSRNOG00000069271"; transcript_id "ENSRNOG00000069271_tx_196"; exon_id "3_82221468_82221527_-"; exonnum "104"; txlen "55513";
3	ENSEMBL114_rn	exon	82221468	82221527	10.6321824497846	-	.	gene_id "ENSRNOG00000069271"; transcript_id "ENSRNOG00000069271_tx_197"; exon_id "3_82221468_82221527_-"; exonnum "106"; txlen "55789";
3	ENSEMBL114_rn	exon	82221468	82221527	10.5928356614687	-	.	gene_id "ENSRNOG00000069271"; transcript_id "ENSRNOG00000069271_tx_198"; exon_id "3_82221468_82221527_-"; exonnum "104"; txlen "55531";
3	ENSEMBL114_rn	exon	82221468	82221527	10.5928356614687	-	.	gene_id "ENSRNOG00000069271"; transcript_id "ENSRNOG00000069271_tx_199"; exon_id "3_82221468_82221527_-"; exonnum "106"; txlen "55864";
3	ENSEMBL114_rn	exon	82221468	82221527	71.6143817971098	-	.	gene_id "ENSRNOG00000069271"; transcript_id "ENSRNOG00000069271_tx_20"; exon_id "3_82221468_82221527_-"; exonnum "106"; txlen "53776";
3	ENSEMBL114_rn	exon	82221468	82221527	10.3204958221956	-	.	gene_id "ENSRNOG00000069271"; transcript_id "ENSRNOG00000069271_tx_200"; exon_id "3_82221468_82221527_-"; exonnum "104"; txlen "54955";
3	ENSEMBL114_rn	exon	82221468	82221527	10.3204958221956	-	.	gene_id "ENSRNOG00000069271"; transcript_id "ENSRNOG00000069271_tx_201"; exon_id "3_82221468_82221527_-"; exonnum "104"; txlen "54973";
3	ENSEMBL114_rn	exon	82221468	82221527	10.3204958221956	-	.	gene_id "ENSRNOG00000069271"; transcript_id "ENSRNOG00000069271_tx_202"; exon_id "3_82221468_82221527_-"; exonnum "104"; txlen "55030";
3	ENSEMBL114_rn	exon	82221468	82221527	10.3204958221956	-	.	gene_id "ENSRNOG00000069271"; transcript_id "ENSRNOG00000069271_tx_203"; exon_id "3_82221468_82221527_-"; exonnum "104"; txlen "55048";
3	ENSEMBL114_rn	exon	82221468	82221527	10.3204958221956	-	.	gene_id "ENSRNOG00000069271"; transcript_id "ENSRNOG00000069271_tx_204"; exon_id "3_82221468_82221527_-"; exonnum "106"; txlen "55231";
3	ENSEMBL114_rn	exon	82221468	82221527	10.3204958221956	-	.	gene_id "ENSRNOG00000069271"; transcript_id "ENSRNOG00000069271_tx_205"; exon_id "3_82221468_82221527_-"; exonnum "106"; txlen "55249";
3	ENSEMBL114_rn	exon	82221468	82221527	10.3204958221956	-	.	gene_id "ENSRNOG00000069271"; transcript_id "ENSRNOG00000069271_tx_206"; exon_id "3_82221468_82221527_-"; exonnum "106"; txlen "55306";
3	ENSEMBL114_rn	exon	82221468	82221527	10.3204958221956	-	.	gene_id "ENSRNOG00000069271"; transcript_id "ENSRNOG00000069271_tx_207"; exon_id "3_82221468_82221527_-"; exonnum "104"; txlen "55357";
3	ENSEMBL114_rn	exon	82221468	82221527	10.1362271385844	-	.	gene_id "ENSRNOG00000069271"; transcript_id "ENSRNOG00000069271_tx_208"; exon_id "3_82221468_82221527_-"; exonnum "106"; txlen "51438";
3	ENSEMBL114_rn	exon	82221468	82221527	10.1362271385844	-	.	gene_id "ENSRNOG00000069271"; transcript_id "ENSRNOG00000069271_tx_209"; exon_id "3_82221468_82221527_-"; exonnum "106"; txlen "52506";
3	ENSEMBL114_rn	exon	82221468	82221527	71.6143817971098	-	.	gene_id "ENSRNOG00000069271"; transcript_id "ENSRNOG00000069271_tx_21"; exon_id "3_82221468_82221527_-"; exonnum "104"; txlen "52993";
3	ENSEMBL114_rn	exon	82221468	82221527	10.1362271385844	-	.	gene_id "ENSRNOG00000069271"; transcript_id "ENSRNOG00000069271_tx_210"; exon_id "3_82221468_82221527_-"; exonnum "106"; txlen "52524";
3	ENSEMBL114_rn	exon	82221468	82221527	10.1362271385844	-	.	gene_id "ENSRNOG00000069271"; transcript_id "ENSRNOG00000069271_tx_211"; exon_id "3_82221468_82221527_-"; exonnum "106"; txlen "52662";
3	ENSEMBL114_rn	exon	82221468	82221527	10.1362271385844	-	.	gene_id "ENSRNOG00000069271"; transcript_id "ENSRNOG00000069271_tx_212"; exon_id "3_82221468_82221527_-"; exonnum "104"; txlen "51162";
3	ENSEMBL114_rn	exon	82221468	82221527	10.1362271385844	-	.	gene_id "ENSRNOG00000069271"; transcript_id "ENSRNOG00000069271_tx_213"; exon_id "3_82221468_82221527_-"; exonnum "106"; txlen "52680";
3	ENSEMBL114_rn	exon	82221468	82221527	10.1362271385844	-	.	gene_id "ENSRNOG00000069271"; transcript_id "ENSRNOG00000069271_tx_214"; exon_id "3_82221468_82221527_-"; exonnum "106"; txlen "52005";
3	ENSEMBL114_rn	exon	82221468	82221527	10.1362271385844	-	.	gene_id "ENSRNOG00000069271"; transcript_id "ENSRNOG00000069271_tx_215"; exon_id "3_82221468_82221527_-"; exonnum "106"; txlen "52023";
3	ENSEMBL114_rn	exon	82221468	82221527	10.1362271385844	-	.	gene_id "ENSRNOG00000069271"; transcript_id "ENSRNOG00000069271_tx_216"; exon_id "3_82221468_82221527_-"; exonnum "104"; txlen "52230";
3	ENSEMBL114_rn	exon	82221468	82221527	10.1362271385844	-	.	gene_id "ENSRNOG00000069271"; transcript_id "ENSRNOG00000069271_tx_217"; exon_id "3_82221468_82221527_-"; exonnum "106"; txlen "52161";
3	ENSEMBL114_rn	exon	82221468	82221527	10.1362271385844	-	.	gene_id "ENSRNOG00000069271"; transcript_id "ENSRNOG00000069271_tx_218"; exon_id "3_82221468_82221527_-"; exonnum "104"; txlen "52248";
3	ENSEMBL114_rn	exon	82221468	82221527	10.1362271385844	-	.	gene_id "ENSRNOG00000069271"; transcript_id "ENSRNOG00000069271_tx_219"; exon_id "3_82221468_82221527_-"; exonnum "106"; txlen "52179";
3	ENSEMBL114_rn	exon	82221468	82221527	71.6143817971098	-	.	gene_id "ENSRNOG00000069271"; transcript_id "ENSRNOG00000069271_tx_22"; exon_id "3_82221468_82221527_-"; exonnum "106"; txlen "53794";
3	ENSEMBL114_rn	exon	82221468	82221527	10.1362271385844	-	.	gene_id "ENSRNOG00000069271"; transcript_id "ENSRNOG00000069271_tx_220"; exon_id "3_82221468_82221527_-"; exonnum "104"; txlen "52404";
3	ENSEMBL114_rn	exon	82221468	82221527	10.1362271385844	-	.	gene_id "ENSRNOG00000069271"; transcript_id "ENSRNOG00000069271_tx_221"; exon_id "3_82221468_82221527_-"; exonnum "106"; txlen "52758";
3	ENSEMBL114_rn	exon	82221468	82221527	10.1362271385844	-	.	gene_id "ENSRNOG00000069271"; transcript_id "ENSRNOG00000069271_tx_222"; exon_id "3_82221468_82221527_-"; exonnum "106"; txlen "52776";
3	ENSEMBL114_rn	exon	82221468	82221527	10.1362271385844	-	.	gene_id "ENSRNOG00000069271"; transcript_id "ENSRNOG00000069271_tx_223"; exon_id "3_82221468_82221527_-"; exonnum "106"; txlen "52914";
3	ENSEMBL114_rn	exon	82221468	82221527	10.1362271385844	-	.	gene_id "ENSRNOG00000069271"; transcript_id "ENSRNOG00000069271_tx_224"; exon_id "3_82221468_82221527_-"; exonnum "106"; txlen "52932";
3	ENSEMBL114_rn	exon	82221468	82221527	10.1362271385844	-	.	gene_id "ENSRNOG00000069271"; transcript_id "ENSRNOG00000069271_tx_225"; exon_id "3_82221468_82221527_-"; exonnum "104"; txlen "51729";
3	ENSEMBL114_rn	exon	82221468	82221527	10.1362271385844	-	.	gene_id "ENSRNOG00000069271"; transcript_id "ENSRNOG00000069271_tx_226"; exon_id "3_82221468_82221527_-"; exonnum "104"; txlen "51747";
3	ENSEMBL114_rn	exon	82221468	82221527	10.1362271385844	-	.	gene_id "ENSRNOG00000069271"; transcript_id "ENSRNOG00000069271_tx_227"; exon_id "3_82221468_82221527_-"; exonnum "104"; txlen "51903";
3	ENSEMBL114_rn	exon	82221468	82221527	10.1362271385844	-	.	gene_id "ENSRNOG00000069271"; transcript_id "ENSRNOG00000069271_tx_228"; exon_id "3_82221468_82221527_-"; exonnum "104"; txlen "52482";
3	ENSEMBL114_rn	exon	82221468	82221527	10.1362271385844	-	.	gene_id "ENSRNOG00000069271"; transcript_id "ENSRNOG00000069271_tx_229"; exon_id "3_82221468_82221527_-"; exonnum "104"; txlen "52500";
3	ENSEMBL114_rn	exon	82221468	82221527	71.6143817971098	-	.	gene_id "ENSRNOG00000069271"; transcript_id "ENSRNOG00000069271_tx_23"; exon_id "3_82221468_82221527_-"; exonnum "104"; txlen "53011";
3	ENSEMBL114_rn	exon	82221468	82221527	10.1362271385844	-	.	gene_id "ENSRNOG00000069271"; transcript_id "ENSRNOG00000069271_tx_230"; exon_id "3_82221468_82221527_-"; exonnum "106"; txlen "52407";
3	ENSEMBL114_rn	exon	82221468	82221527	10.1362271385844	-	.	gene_id "ENSRNOG00000069271"; transcript_id "ENSRNOG00000069271_tx_231"; exon_id "3_82221468_82221527_-"; exonnum "106"; txlen "52425";
3	ENSEMBL114_rn	exon	82221468	82221527	10.1362271385844	-	.	gene_id "ENSRNOG00000069271"; transcript_id "ENSRNOG00000069271_tx_232"; exon_id "3_82221468_82221527_-"; exonnum "106"; txlen "52563";
3	ENSEMBL114_rn	exon	82221468	82221527	10.1362271385844	-	.	gene_id "ENSRNOG00000069271"; transcript_id "ENSRNOG00000069271_tx_233"; exon_id "3_82221468_82221527_-"; exonnum "106"; txlen "52581";
3	ENSEMBL114_rn	exon	82221468	82221527	10.1362271385844	-	.	gene_id "ENSRNOG00000069271"; transcript_id "ENSRNOG00000069271_tx_234"; exon_id "3_82221468_82221527_-"; exonnum "106"; txlen "53160";
3	ENSEMBL114_rn	exon	82221468	82221527	10.1362271385844	-	.	gene_id "ENSRNOG00000069271"; transcript_id "ENSRNOG00000069271_tx_235"; exon_id "3_82221468_82221527_-"; exonnum "106"; txlen "53178";
3	ENSEMBL114_rn	exon	82221468	82221527	10.1362271385844	-	.	gene_id "ENSRNOG00000069271"; transcript_id "ENSRNOG00000069271_tx_236"; exon_id "3_82221468_82221527_-"; exonnum "106"; txlen "53316";
3	ENSEMBL114_rn	exon	82221468	82221527	10.1362271385844	-	.	gene_id "ENSRNOG00000069271"; transcript_id "ENSRNOG00000069271_tx_237"; exon_id "3_82221468_82221527_-"; exonnum "106"; txlen "53334";
3	ENSEMBL114_rn	exon	82221468	82221527	10.1362271385844	-	.	gene_id "ENSRNOG00000069271"; transcript_id "ENSRNOG00000069271_tx_238"; exon_id "3_82221468_82221527_-"; exonnum "104"; txlen "52131";
3	ENSEMBL114_rn	exon	82221468	82221527	10.1362271385844	-	.	gene_id "ENSRNOG00000069271"; transcript_id "ENSRNOG00000069271_tx_239"; exon_id "3_82221468_82221527_-"; exonnum "104"; txlen "52149";
3	ENSEMBL114_rn	exon	82221468	82221527	71.6143817971098	-	.	gene_id "ENSRNOG00000069271"; transcript_id "ENSRNOG00000069271_tx_24"; exon_id "3_82221468_82221527_-"; exonnum "104"; txlen "53500";
3	ENSEMBL114_rn	exon	82221468	82221527	10.1362271385844	-	.	gene_id "ENSRNOG00000069271"; transcript_id "ENSRNOG00000069271_tx_240"; exon_id "3_82221468_82221527_-"; exonnum "104"; txlen "52287";
3	ENSEMBL114_rn	exon	82221468	82221527	10.1362271385844	-	.	gene_id "ENSRNOG00000069271"; transcript_id "ENSRNOG00000069271_tx_241"; exon_id "3_82221468_82221527_-"; exonnum "104"; txlen "52305";
3	ENSEMBL114_rn	exon	82221468	82221527	10.1362271385844	-	.	gene_id "ENSRNOG00000069271"; transcript_id "ENSRNOG00000069271_tx_242"; exon_id "3_82221468_82221527_-"; exonnum "104"; txlen "52884";
3	ENSEMBL114_rn	exon	82221468	82221527	10.1362271385844	-	.	gene_id "ENSRNOG00000069271"; transcript_id "ENSRNOG00000069271_tx_243"; exon_id "3_82221468_82221527_-"; exonnum "104"; txlen "52902";
3	ENSEMBL114_rn	exon	82221468	82221527	10.0902422834115	-	.	gene_id "ENSRNOG00000069271"; transcript_id "ENSRNOG00000069271_tx_244"; exon_id "3_82221468_82221527_-"; exonnum "35"; txlen "29591";
3	ENSEMBL114_rn	exon	82221468	82221527	9.99385137992813	-	.	gene_id "ENSRNOG00000069271"; transcript_id "ENSRNOG00000069271_tx_245"; exon_id "3_82221468_82221527_-"; exonnum "106"; txlen "55645";
3	ENSEMBL114_rn	exon	82221468	82221527	9.99269170057245	-	.	gene_id "ENSRNOG00000069271"; transcript_id "ENSRNOG00000069271_tx_246"; exon_id "3_82221468_82221527_-"; exonnum "106"; txlen "55663";
3	ENSEMBL114_rn	exon	82221468	82221527	9.589909936809	-	.	gene_id "ENSRNOG00000069271"; transcript_id "ENSRNOG00000069271_tx_248"; exon_id "3_82221468_82221527_-"; exonnum "35"; txlen "28205";
3	ENSEMBL114_rn	exon	82221468	82221527	9.589909936809	-	.	gene_id "ENSRNOG00000069271"; transcript_id "ENSRNOG00000069271_tx_249"; exon_id "3_82221468_82221527_-"; exonnum "35"; txlen "28280";
3	ENSEMBL114_rn	exon	82221468	82221527	71.6143817971098	-	.	gene_id "ENSRNOG00000069271"; transcript_id "ENSRNOG00000069271_tx_25"; exon_id "3_82221468_82221527_-"; exonnum "104"; txlen "53518";
3	ENSEMBL114_rn	exon	82221468	82221527	9.589909936809	-	.	gene_id "ENSRNOG00000069271"; transcript_id "ENSRNOG00000069271_tx_250"; exon_id "3_82221468_82221527_-"; exonnum "35"; txlen "28223";
3	ENSEMBL114_rn	exon	82221468	82221527	9.589909936809	-	.	gene_id "ENSRNOG00000069271"; transcript_id "ENSRNOG00000069271_tx_251"; exon_id "3_82221468_82221527_-"; exonnum "35"; txlen "28298";
3	ENSEMBL114_rn	exon	82221468	82221527	9.4896531907626	-	.	gene_id "ENSRNOG00000069271"; transcript_id "ENSRNOG00000069271_tx_252"; exon_id "3_82221468_82221527_-"; exonnum "104"; txlen "54544";
3	ENSEMBL114_rn	exon	82221468	82221527	9.34016545866492	-	.	gene_id "ENSRNOG00000069271"; transcript_id "ENSRNOG00000069271_tx_253"; exon_id "3_82221468_82221527_-"; exonnum "106"; txlen "55225";
3	ENSEMBL114_rn	exon	82221468	82221527	8.76706247404256	-	.	gene_id "ENSRNOG00000069271"; transcript_id "ENSRNOG00000069271_tx_254"; exon_id "3_82221468_82221527_-"; exonnum "35"; txlen "28124";
3	ENSEMBL114_rn	exon	82221468	82221527	8.76706247404256	-	.	gene_id "ENSRNOG00000069271"; transcript_id "ENSRNOG00000069271_tx_255"; exon_id "3_82221468_82221527_-"; exonnum "35"; txlen "28199";
3	ENSEMBL114_rn	exon	82221468	82221527	8.76706247404256	-	.	gene_id "ENSRNOG00000069271"; transcript_id "ENSRNOG00000069271_tx_256"; exon_id "3_82221468_82221527_-"; exonnum "35"; txlen "28199";
3	ENSEMBL114_rn	exon	82221468	82221527	8.76706247404256	-	.	gene_id "ENSRNOG00000069271"; transcript_id "ENSRNOG00000069271_tx_257"; exon_id "3_82221468_82221527_-"; exonnum "35"; txlen "28604";
3	ENSEMBL114_rn	exon	82221468	82221527	8.76706247404256	-	.	gene_id "ENSRNOG00000069271"; transcript_id "ENSRNOG00000069271_tx_258"; exon_id "3_82221468_82221527_-"; exonnum "35"; txlen "28766";
3	ENSEMBL114_rn	exon	82221468	82221527	8.76706247404256	-	.	gene_id "ENSRNOG00000069271"; transcript_id "ENSRNOG00000069271_tx_259"; exon_id "3_82221468_82221527_-"; exonnum "35"; txlen "28841";
3	ENSEMBL114_rn	exon	82221468	82221527	71.6143817971098	-	.	gene_id "ENSRNOG00000069271"; transcript_id "ENSRNOG00000069271_tx_26"; exon_id "3_82221468_82221527_-"; exonnum "106"; txlen "30189";
3	ENSEMBL114_rn	exon	82221468	82221527	8.76706247404256	-	.	gene_id "ENSRNOG00000069271"; transcript_id "ENSRNOG00000069271_tx_260"; exon_id "3_82221468_82221527_-"; exonnum "35"; txlen "28784";
3	ENSEMBL114_rn	exon	82221468	82221527	8.76706247404256	-	.	gene_id "ENSRNOG00000069271"; transcript_id "ENSRNOG00000069271_tx_261"; exon_id "3_82221468_82221527_-"; exonnum "35"; txlen "28859";
3	ENSEMBL114_rn	exon	82221468	82221527	8.48516212274592	-	.	gene_id "ENSRNOG00000069271"; transcript_id "ENSRNOG00000069271_tx_262"; exon_id "3_82221468_82221527_-"; exonnum "104"; txlen "54877";
3	ENSEMBL114_rn	exon	82221468	82221527	8.48516212274592	-	.	gene_id "ENSRNOG00000069271"; transcript_id "ENSRNOG00000069271_tx_263"; exon_id "3_82221468_82221527_-"; exonnum "104"; txlen "54895";
3	ENSEMBL114_rn	exon	82221468	82221527	8.48516212274592	-	.	gene_id "ENSRNOG00000069271"; transcript_id "ENSRNOG00000069271_tx_264"; exon_id "3_82221468_82221527_-"; exonnum "104"; txlen "55033";
3	ENSEMBL114_rn	exon	82221468	82221527	8.48516212274592	-	.	gene_id "ENSRNOG00000069271"; transcript_id "ENSRNOG00000069271_tx_265"; exon_id "3_82221468_82221527_-"; exonnum "104"; txlen "55051";
3	ENSEMBL114_rn	exon	82221468	82221527	8.48516212274592	-	.	gene_id "ENSRNOG00000069271"; transcript_id "ENSRNOG00000069271_tx_266"; exon_id "3_82221468_82221527_-"; exonnum "106"; txlen "55153";
3	ENSEMBL114_rn	exon	82221468	82221527	8.48516212274592	-	.	gene_id "ENSRNOG00000069271"; transcript_id "ENSRNOG00000069271_tx_267"; exon_id "3_82221468_82221527_-"; exonnum "104"; txlen "55108";
3	ENSEMBL114_rn	exon	82221468	82221527	8.48516212274592	-	.	gene_id "ENSRNOG00000069271"; transcript_id "ENSRNOG00000069271_tx_268"; exon_id "3_82221468_82221527_-"; exonnum "106"; txlen "55309";
3	ENSEMBL114_rn	exon	82221468	82221527	8.48516212274592	-	.	gene_id "ENSRNOG00000069271"; transcript_id "ENSRNOG00000069271_tx_269"; exon_id "3_82221468_82221527_-"; exonnum "106"; txlen "55327";
3	ENSEMBL114_rn	exon	82221468	82221527	71.6143817971098	-	.	gene_id "ENSRNOG00000069271"; transcript_id "ENSRNOG00000069271_tx_27"; exon_id "3_82221468_82221527_-"; exonnum "106"; txlen "30696";
3	ENSEMBL114_rn	exon	82221468	82221527	8.33692060246565	-	.	gene_id "ENSRNOG00000069271"; transcript_id "ENSRNOG00000069271_tx_270"; exon_id "3_82221468_82221527_-"; exonnum "35"; txlen "31080";
3	ENSEMBL114_rn	exon	82221468	82221527	8.33692060246565	-	.	gene_id "ENSRNOG00000069271"; transcript_id "ENSRNOG00000069271_tx_271"; exon_id "3_82221468_82221527_-"; exonnum "35"; txlen "31062";
3	ENSEMBL114_rn	exon	82221468	82221527	8.33692060246565	-	.	gene_id "ENSRNOG00000069271"; transcript_id "ENSRNOG00000069271_tx_272"; exon_id "3_82221468_82221527_-"; exonnum "35"; txlen "31248";
3	ENSEMBL114_rn	exon	82221468	82221527	8.33692060246565	-	.	gene_id "ENSRNOG00000069271"; transcript_id "ENSRNOG00000069271_tx_273"; exon_id "3_82221468_82221527_-"; exonnum "35"; txlen "31230";
3	ENSEMBL114_rn	exon	82221468	82221527	8.18795647206084	-	.	gene_id "ENSRNOG00000069271"; transcript_id "ENSRNOG00000069271_tx_274"; exon_id "3_82221468_82221527_-"; exonnum "104"; txlen "54388";
3	ENSEMBL114_rn	exon	82221468	82221527	8.18795647206084	-	.	gene_id "ENSRNOG00000069271"; transcript_id "ENSRNOG00000069271_tx_275"; exon_id "3_82221468_82221527_-"; exonnum "104"; txlen "54562";
3	ENSEMBL114_rn	exon	82221468	82221527	8.18795647206084	-	.	gene_id "ENSRNOG00000069271"; transcript_id "ENSRNOG00000069271_tx_276"; exon_id "3_82221468_82221527_-"; exonnum "104"; txlen "54619";
3	ENSEMBL114_rn	exon	82221468	82221527	8.18795647206084	-	.	gene_id "ENSRNOG00000069271"; transcript_id "ENSRNOG00000069271_tx_277"; exon_id "3_82221468_82221527_-"; exonnum "106"; txlen "54820";
3	ENSEMBL114_rn	exon	82221468	82221527	8.18795647206084	-	.	gene_id "ENSRNOG00000069271"; transcript_id "ENSRNOG00000069271_tx_278"; exon_id "3_82221468_82221527_-"; exonnum "106"; txlen "54838";
3	ENSEMBL114_rn	exon	82221468	82221527	7.9992958466012	-	.	gene_id "ENSRNOG00000069271"; transcript_id "ENSRNOG00000069271_tx_279"; exon_id "3_82221468_82221527_-"; exonnum "35"; txlen "28364";
3	ENSEMBL114_rn	exon	82221468	82221527	71.6143817971098	-	.	gene_id "ENSRNOG00000069271"; transcript_id "ENSRNOG00000069271_tx_28"; exon_id "3_82221468_82221527_-"; exonnum "104"; txlen "29913";
3	ENSEMBL114_rn	exon	82221468	82221527	7.9992958466012	-	.	gene_id "ENSRNOG00000069271"; transcript_id "ENSRNOG00000069271_tx_280"; exon_id "3_82221468_82221527_-"; exonnum "35"; txlen "28358";
3	ENSEMBL114_rn	exon	82221468	82221527	7.9992958466012	-	.	gene_id "ENSRNOG00000069271"; transcript_id "ENSRNOG00000069271_tx_281"; exon_id "3_82221468_82221527_-"; exonnum "35"; txlen "28382";
3	ENSEMBL114_rn	exon	82221468	82221527	7.71678314402278	-	.	gene_id "ENSRNOG00000069271"; transcript_id "ENSRNOG00000069271_tx_282"; exon_id "3_82221468_82221527_-"; exonnum "104"; txlen "54793";
3	ENSEMBL114_rn	exon	82221468	82221527	7.71550605523477	-	.	gene_id "ENSRNOG00000069271"; transcript_id "ENSRNOG00000069271_tx_283"; exon_id "3_82221468_82221527_-"; exonnum "104"; txlen "54811";
3	ENSEMBL114_rn	exon	82221468	82221527	7.71550605523477	-	.	gene_id "ENSRNOG00000069271"; transcript_id "ENSRNOG00000069271_tx_284"; exon_id "3_82221468_82221527_-"; exonnum "104"; txlen "54871";
3	ENSEMBL114_rn	exon	82221468	82221527	7.71550605523477	-	.	gene_id "ENSRNOG00000069271"; transcript_id "ENSRNOG00000069271_tx_285"; exon_id "3_82221468_82221527_-"; exonnum "106"; txlen "55069";
3	ENSEMBL114_rn	exon	82221468	82221527	7.71550605523477	-	.	gene_id "ENSRNOG00000069271"; transcript_id "ENSRNOG00000069271_tx_286"; exon_id "3_82221468_82221527_-"; exonnum "106"; txlen "55243";
3	ENSEMBL114_rn	exon	82221468	82221527	71.6143817971098	-	.	gene_id "ENSRNOG00000069271"; transcript_id "ENSRNOG00000069271_tx_29"; exon_id "3_82221468_82221527_-"; exonnum "104"; txlen "30420";
3	ENSEMBL114_rn	exon	82221468	82221527	6.78687628541296	-	.	gene_id "ENSRNOG00000069271"; transcript_id "ENSRNOG00000069271_tx_290"; exon_id "3_82221468_82221527_-"; exonnum "35"; txlen "30918";
3	ENSEMBL114_rn	exon	82221468	82221527	6.5985531440888	-	.	gene_id "ENSRNOG00000069271"; transcript_id "ENSRNOG00000069271_tx_292"; exon_id "3_82221468_82221527_-"; exonnum "35"; txlen "31491";
3	ENSEMBL114_rn	exon	82221468	82221527	6.18645896898044	-	.	gene_id "ENSRNOG00000069271"; transcript_id "ENSRNOG00000069271_tx_294"; exon_id "3_82221468_82221527_-"; exonnum "105"; txlen "53377";
3	ENSEMBL114_rn	exon	82221468	82221527	6.08961721652206	-	.	gene_id "ENSRNOG00000069271"; transcript_id "ENSRNOG00000069271_tx_295"; exon_id "3_82221468_82221527_-"; exonnum "104"; txlen "52486";
3	ENSEMBL114_rn	exon	82221468	82221527	6.03198673230656	-	.	gene_id "ENSRNOG00000069271"; transcript_id "ENSRNOG00000069271_tx_296"; exon_id "3_82221468_82221527_-"; exonnum "106"; txlen "53263";
3	ENSEMBL114_rn	exon	82221468	82221527	6.03198673230656	-	.	gene_id "ENSRNOG00000069271"; transcript_id "ENSRNOG00000069271_tx_297"; exon_id "3_82221468_82221527_-"; exonnum "104"; txlen "52819";
3	ENSEMBL114_rn	exon	82221468	82221527	6.03198673230656	-	.	gene_id "ENSRNOG00000069271"; transcript_id "ENSRNOG00000069271_tx_298"; exon_id "3_82221468_82221527_-"; exonnum "106"; txlen "52762";
3	ENSEMBL114_rn	exon	82221468	82221527	6.03198673230656	-	.	gene_id "ENSRNOG00000069271"; transcript_id "ENSRNOG00000069271_tx_299"; exon_id "3_82221468_82221527_-"; exonnum "106"; txlen "53095";
3	ENSEMBL114_rn	exon	82221468	82221527	64.7358432469587	-	.	gene_id "ENSRNOG00000069271"; transcript_id "ENSRNOG00000069271_tx_30"; exon_id "3_82221468_82221527_-"; exonnum "104"; txlen "53572";
3	ENSEMBL114_rn	exon	82221468	82221527	5.96477334155557	-	.	gene_id "ENSRNOG00000069271"; transcript_id "ENSRNOG00000069271_tx_300"; exon_id "3_82221468_82221527_-"; exonnum "35"; txlen "31227";
3	ENSEMBL114_rn	exon	82221468	82221527	5.96477334155557	-	.	gene_id "ENSRNOG00000069271"; transcript_id "ENSRNOG00000069271_tx_301"; exon_id "3_82221468_82221527_-"; exonnum "35"; txlen "31389";
3	ENSEMBL114_rn	exon	82221468	82221527	5.96477334155557	-	.	gene_id "ENSRNOG00000069271"; transcript_id "ENSRNOG00000069271_tx_302"; exon_id "3_82221468_82221527_-"; exonnum "35"; txlen "31557";
3	ENSEMBL114_rn	exon	82221468	82221527	5.96477334155557	-	.	gene_id "ENSRNOG00000069271"; transcript_id "ENSRNOG00000069271_tx_303"; exon_id "3_82221468_82221527_-"; exonnum "35"; txlen "31476";
3	ENSEMBL114_rn	exon	82221468	82221527	5.96477334155557	-	.	gene_id "ENSRNOG00000069271"; transcript_id "ENSRNOG00000069271_tx_304"; exon_id "3_82221468_82221527_-"; exonnum "35"; txlen "31458";
3	ENSEMBL114_rn	exon	82221468	82221527	5.83612891815979	-	.	gene_id "ENSRNOG00000069271"; transcript_id "ENSRNOG00000069271_tx_305"; exon_id "3_82221468_82221527_-"; exonnum "104"; txlen "53089";
3	ENSEMBL114_rn	exon	82221468	82221527	5.83612891815979	-	.	gene_id "ENSRNOG00000069271"; transcript_id "ENSRNOG00000069271_tx_306"; exon_id "3_82221468_82221527_-"; exonnum "106"; txlen "53365";
3	ENSEMBL114_rn	exon	82221468	82221527	5.76746120120554	-	.	gene_id "ENSRNOG00000069271"; transcript_id "ENSRNOG00000069271_tx_308"; exon_id "3_82221468_82221527_-"; exonnum "105"; txlen "53395";
3	ENSEMBL114_rn	exon	82221468	82221527	5.72893803234358	-	.	gene_id "ENSRNOG00000069271"; transcript_id "ENSRNOG00000069271_tx_309"; exon_id "3_82221468_82221527_-"; exonnum "105"; txlen "53710";
3	ENSEMBL114_rn	exon	82221468	82221527	60.6140257177208	-	.	gene_id "ENSRNOG00000069271"; transcript_id "ENSRNOG00000069271_tx_31"; exon_id "3_82221468_82221527_-"; exonnum "106"; txlen "53851";
3	ENSEMBL114_rn	exon	82221468	82221527	5.72893803234358	-	.	gene_id "ENSRNOG00000069271"; transcript_id "ENSRNOG00000069271_tx_310"; exon_id "3_82221468_82221527_-"; exonnum "105"; txlen "52792";
3	ENSEMBL114_rn	exon	82221468	82221527	5.72893803234358	-	.	gene_id "ENSRNOG00000069271"; transcript_id "ENSRNOG00000069271_tx_311"; exon_id "3_82221468_82221527_-"; exonnum "105"; txlen "53125";
3	ENSEMBL114_rn	exon	82221468	82221527	5.72893803234358	-	.	gene_id "ENSRNOG00000069271"; transcript_id "ENSRNOG00000069271_tx_312"; exon_id "3_82221468_82221527_-"; exonnum "105"; txlen "53209";
3	ENSEMBL114_rn	exon	82221468	82221527	5.72893803234358	-	.	gene_id "ENSRNOG00000069271"; transcript_id "ENSRNOG00000069271_tx_313"; exon_id "3_82221468_82221527_-"; exonnum "105"; txlen "53542";
3	ENSEMBL114_rn	exon	82221468	82221527	5.40744288977416	-	.	gene_id "ENSRNOG00000069271"; transcript_id "ENSRNOG00000069271_tx_315"; exon_id "3_82221468_82221527_-"; exonnum "104"; txlen "53764";
3	ENSEMBL114_rn	exon	82221468	82221527	5.40744288977416	-	.	gene_id "ENSRNOG00000069271"; transcript_id "ENSRNOG00000069271_tx_316"; exon_id "3_82221468_82221527_-"; exonnum "104"; txlen "53506";
3	ENSEMBL114_rn	exon	82221468	82221527	5.40744288977416	-	.	gene_id "ENSRNOG00000069271"; transcript_id "ENSRNOG00000069271_tx_317"; exon_id "3_82221468_82221527_-"; exonnum "104"; txlen "53839";
3	ENSEMBL114_rn	exon	82221468	82221527	5.40744288977416	-	.	gene_id "ENSRNOG00000069271"; transcript_id "ENSRNOG00000069271_tx_318"; exon_id "3_82221468_82221527_-"; exonnum "106"; txlen "54040";
3	ENSEMBL114_rn	exon	82221468	82221527	5.40744288977416	-	.	gene_id "ENSRNOG00000069271"; transcript_id "ENSRNOG00000069271_tx_319"; exon_id "3_82221468_82221527_-"; exonnum "106"; txlen "53782";
3	ENSEMBL114_rn	exon	82221468	82221527	60.6140257177208	-	.	gene_id "ENSRNOG00000069271"; transcript_id "ENSRNOG00000069271_tx_32"; exon_id "3_82221468_82221527_-"; exonnum "106"; txlen "53869";
3	ENSEMBL114_rn	exon	82221468	82221527	5.40744288977416	-	.	gene_id "ENSRNOG00000069271"; transcript_id "ENSRNOG00000069271_tx_320"; exon_id "3_82221468_82221527_-"; exonnum "106"; txlen "54115";
3	ENSEMBL114_rn	exon	82221468	82221527	5.40744288977416	-	.	gene_id "ENSRNOG00000069271"; transcript_id "ENSRNOG00000069271_tx_321"; exon_id "3_82221468_82221527_-"; exonnum "104"; txlen "53338";
3	ENSEMBL114_rn	exon	82221468	82221527	5.40744288977416	-	.	gene_id "ENSRNOG00000069271"; transcript_id "ENSRNOG00000069271_tx_322"; exon_id "3_82221468_82221527_-"; exonnum "104"; txlen "53671";
3	ENSEMBL114_rn	exon	82221468	82221527	5.40744288977416	-	.	gene_id "ENSRNOG00000069271"; transcript_id "ENSRNOG00000069271_tx_323"; exon_id "3_82221468_82221527_-"; exonnum "106"; txlen "53614";
3	ENSEMBL114_rn	exon	82221468	82221527	5.30994026456868	-	.	gene_id "ENSRNOG00000069271"; transcript_id "ENSRNOG00000069271_tx_324"; exon_id "3_82221468_82221527_-"; exonnum "105"; txlen "53728";
3	ENSEMBL114_rn	exon	82221468	82221527	5.30994026456868	-	.	gene_id "ENSRNOG00000069271"; transcript_id "ENSRNOG00000069271_tx_325"; exon_id "3_82221468_82221527_-"; exonnum "104"; txlen "53422";
3	ENSEMBL114_rn	exon	82221468	82221527	5.30994026456868	-	.	gene_id "ENSRNOG00000069271"; transcript_id "ENSRNOG00000069271_tx_326"; exon_id "3_82221468_82221527_-"; exonnum "105"; txlen "53227";
3	ENSEMBL114_rn	exon	82221468	82221527	5.30994026456868	-	.	gene_id "ENSRNOG00000069271"; transcript_id "ENSRNOG00000069271_tx_327"; exon_id "3_82221468_82221527_-"; exonnum "106"; txlen "53698";
3	ENSEMBL114_rn	exon	82221468	82221527	4.831212894739	-	.	gene_id "ENSRNOG00000069271"; transcript_id "ENSRNOG00000069271_tx_329"; exon_id "3_82221468_82221527_-"; exonnum "35"; txlen "30837";
3	ENSEMBL114_rn	exon	82221468	82221527	60.6140257177208	-	.	gene_id "ENSRNOG00000069271"; transcript_id "ENSRNOG00000069271_tx_33"; exon_id "3_82221468_82221527_-"; exonnum "104"; txlen "53575";
3	ENSEMBL114_rn	exon	82221468	82221527	4.831212894739	-	.	gene_id "ENSRNOG00000069271"; transcript_id "ENSRNOG00000069271_tx_330"; exon_id "3_82221468_82221527_-"; exonnum "35"; txlen "30999";
3	ENSEMBL114_rn	exon	82221468	82221527	0.358153421633461	-	.	gene_id "ENSRNOG00000069271"; transcript_id "ENSRNOG00000069271_tx_331"; exon_id "3_82221468_82221527_-"; exonnum "107"; txlen "58492";
3	ENSEMBL114_rn	exon	82221468	82221527	60.3263067987621	-	.	gene_id "ENSRNOG00000069271"; transcript_id "ENSRNOG00000069271_tx_34"; exon_id "3_82221468_82221527_-"; exonnum "106"; txlen "53344";
3	ENSEMBL114_rn	exon	82221468	82221527	60.3263067987621	-	.	gene_id "ENSRNOG00000069271"; transcript_id "ENSRNOG00000069271_tx_35"; exon_id "3_82221468_82221527_-"; exonnum "104"; txlen "53068";
3	ENSEMBL114_rn	exon	82221468	82221527	60.3263067987621	-	.	gene_id "ENSRNOG00000069271"; transcript_id "ENSRNOG00000069271_tx_36"; exon_id "3_82221468_82221527_-"; exonnum "106"; txlen "30264";
3	ENSEMBL114_rn	exon	82221468	82221527	60.3263067987621	-	.	gene_id "ENSRNOG00000069271"; transcript_id "ENSRNOG00000069271_tx_37"; exon_id "3_82221468_82221527_-"; exonnum "106"; txlen "30771";
3	ENSEMBL114_rn	exon	82221468	82221527	60.3263067987621	-	.	gene_id "ENSRNOG00000069271"; transcript_id "ENSRNOG00000069271_tx_38"; exon_id "3_82221468_82221527_-"; exonnum "104"; txlen "30495";
3	ENSEMBL114_rn	exon	82221468	82221527	59.6983345033843	-	.	gene_id "ENSRNOG00000069271"; transcript_id "ENSRNOG00000069271_tx_39"; exon_id "3_82221468_82221527_-"; exonnum "106"; txlen "53707";
3	ENSEMBL114_rn	exon	82221468	82221527	59.6983345033843	-	.	gene_id "ENSRNOG00000069271"; transcript_id "ENSRNOG00000069271_tx_40"; exon_id "3_82221468_82221527_-"; exonnum "104"; txlen "53431";
3	ENSEMBL114_rn	exon	82221468	82221527	55.5979347700282	-	.	gene_id "ENSRNOG00000069271"; transcript_id "ENSRNOG00000069271_tx_41"; exon_id "3_82221468_82221527_-"; exonnum "104"; txlen "53590";
3	ENSEMBL114_rn	exon	82221468	82221527	54.2908916136101	-	.	gene_id "ENSRNOG00000069271"; transcript_id "ENSRNOG00000069271_tx_42"; exon_id "3_82221468_82221527_-"; exonnum "106"; txlen "53200";
3	ENSEMBL114_rn	exon	82221468	82221527	54.2908916136101	-	.	gene_id "ENSRNOG00000069271"; transcript_id "ENSRNOG00000069271_tx_43"; exon_id "3_82221468_82221527_-"; exonnum "104"; txlen "52924";
3	ENSEMBL114_rn	exon	82221468	82221527	54.2908916136101	-	.	gene_id "ENSRNOG00000069271"; transcript_id "ENSRNOG00000069271_tx_44"; exon_id "3_82221468_82221527_-"; exonnum "106"; txlen "30120";
3	ENSEMBL114_rn	exon	82221468	82221527	54.2908916136101	-	.	gene_id "ENSRNOG00000069271"; transcript_id "ENSRNOG00000069271_tx_45"; exon_id "3_82221468_82221527_-"; exonnum "106"; txlen "30195";
3	ENSEMBL114_rn	exon	82221468	82221527	54.2908916136101	-	.	gene_id "ENSRNOG00000069271"; transcript_id "ENSRNOG00000069271_tx_46"; exon_id "3_82221468_82221527_-"; exonnum "106"; txlen "30627";
3	ENSEMBL114_rn	exon	82221468	82221527	54.2908916136101	-	.	gene_id "ENSRNOG00000069271"; transcript_id "ENSRNOG00000069271_tx_47"; exon_id "3_82221468_82221527_-"; exonnum "106"; txlen "30702";
3	ENSEMBL114_rn	exon	82221468	82221527	54.2908916136101	-	.	gene_id "ENSRNOG00000069271"; transcript_id "ENSRNOG00000069271_tx_48"; exon_id "3_82221468_82221527_-"; exonnum "104"; txlen "30351";
3	ENSEMBL114_rn	exon	82221468	82221527	54.2908916136101	-	.	gene_id "ENSRNOG00000069271"; transcript_id "ENSRNOG00000069271_tx_49"; exon_id "3_82221468_82221527_-"; exonnum "104"; txlen "30426";
3	ENSEMBL114_rn	exon	82221468	82221527	52.7548762148723	-	.	gene_id "ENSRNOG00000069271"; transcript_id "ENSRNOG00000069271_tx_50"; exon_id "3_82221468_82221527_-"; exonnum "106"; txlen "53866";
3	ENSEMBL114_rn	exon	82221468	82221527	52.4267900955442	-	.	gene_id "ENSRNOG00000069271"; transcript_id "ENSRNOG00000069271_tx_51"; exon_id "3_82221468_82221527_-"; exonnum "104"; txlen "53416";
3	ENSEMBL114_rn	exon	82221468	82221527	52.371227047488	-	.	gene_id "ENSRNOG00000069271"; transcript_id "ENSRNOG00000069271_tx_52"; exon_id "3_82221468_82221527_-"; exonnum "104"; txlen "53434";
3	ENSEMBL114_rn	exon	82221468	82221527	52.371227047488	-	.	gene_id "ENSRNOG00000069271"; transcript_id "ENSRNOG00000069271_tx_53"; exon_id "3_82221468_82221527_-"; exonnum "106"; txlen "53710";
3	ENSEMBL114_rn	exon	82221468	82221527	52.371227047488	-	.	gene_id "ENSRNOG00000069271"; transcript_id "ENSRNOG00000069271_tx_54"; exon_id "3_82221468_82221527_-"; exonnum "106"; txlen "53692";
3	ENSEMBL114_rn	exon	82221468	82221527	40.584212397649	-	.	gene_id "ENSRNOG00000069271"; transcript_id "ENSRNOG00000069271_tx_55"; exon_id "3_82221468_82221527_-"; exonnum "104"; txlen "52987";
3	ENSEMBL114_rn	exon	82221468	82221527	37.8309002645638	-	.	gene_id "ENSRNOG00000069271"; transcript_id "ENSRNOG00000069271_tx_56"; exon_id "3_82221468_82221527_-"; exonnum "104"; txlen "54382";
3	ENSEMBL114_rn	exon	82221468	82221527	36.3035568276253	-	.	gene_id "ENSRNOG00000069271"; transcript_id "ENSRNOG00000069271_tx_58"; exon_id "3_82221468_82221527_-"; exonnum "104"; txlen "54400";
3	ENSEMBL114_rn	exon	82221468	82221527	140.572953432375	-	.	gene_id "ENSRNOG00000069271"; transcript_id "ENSRNOG00000069271_tx_6"; exon_id "3_82221468_82221527_-"; exonnum "104"; txlen "53239";
3	ENSEMBL114_rn	exon	82221468	82221527	34.9628523549969	-	.	gene_id "ENSRNOG00000069271"; transcript_id "ENSRNOG00000069271_tx_60"; exon_id "3_82221468_82221527_-"; exonnum "104"; txlen "53083";
3	ENSEMBL114_rn	exon	82221468	82221527	34.9072893069407	-	.	gene_id "ENSRNOG00000069271"; transcript_id "ENSRNOG00000069271_tx_61"; exon_id "3_82221468_82221527_-"; exonnum "104"; txlen "53101";
3	ENSEMBL114_rn	exon	82221468	82221527	34.9072893069407	-	.	gene_id "ENSRNOG00000069271"; transcript_id "ENSRNOG00000069271_tx_62"; exon_id "3_82221468_82221527_-"; exonnum "106"; txlen "53377";
3	ENSEMBL114_rn	exon	82221468	82221527	34.5779105204785	-	.	gene_id "ENSRNOG00000069271"; transcript_id "ENSRNOG00000069271_tx_63"; exon_id "3_82221468_82221527_-"; exonnum "104"; txlen "54244";
3	ENSEMBL114_rn	exon	82221468	82221527	34.5779105204785	-	.	gene_id "ENSRNOG00000069271"; transcript_id "ENSRNOG00000069271_tx_64"; exon_id "3_82221468_82221527_-"; exonnum "104"; txlen "54226";
3	ENSEMBL114_rn	exon	82221468	82221527	34.5779105204785	-	.	gene_id "ENSRNOG00000069271"; transcript_id "ENSRNOG00000069271_tx_65"; exon_id "3_82221468_82221527_-"; exonnum "106"; txlen "54520";
3	ENSEMBL114_rn	exon	82221468	82221527	34.5779105204785	-	.	gene_id "ENSRNOG00000069271"; transcript_id "ENSRNOG00000069271_tx_66"; exon_id "3_82221468_82221527_-"; exonnum "106"; txlen "54502";
3	ENSEMBL114_rn	exon	82221468	82221527	34.5779105204785	-	.	gene_id "ENSRNOG00000069271"; transcript_id "ENSRNOG00000069271_tx_67"; exon_id "3_82221468_82221527_-"; exonnum "106"; txlen "54676";
3	ENSEMBL114_rn	exon	82221468	82221527	33.9692263627578	-	.	gene_id "ENSRNOG00000069271"; transcript_id "ENSRNOG00000069271_tx_68"; exon_id "3_82221468_82221527_-"; exonnum "104"; txlen "53005";
3	ENSEMBL114_rn	exon	82221468	82221527	33.0408095169883	-	.	gene_id "ENSRNOG00000069271"; transcript_id "ENSRNOG00000069271_tx_71"; exon_id "3_82221468_82221527_-"; exonnum "104"; txlen "52849";
3	ENSEMBL114_rn	exon	82221468	82221527	33.0408095169883	-	.	gene_id "ENSRNOG00000069271"; transcript_id "ENSRNOG00000069271_tx_72"; exon_id "3_82221468_82221527_-"; exonnum "104"; txlen "52831";
3	ENSEMBL114_rn	exon	82221468	82221527	33.0408095169883	-	.	gene_id "ENSRNOG00000069271"; transcript_id "ENSRNOG00000069271_tx_73"; exon_id "3_82221468_82221527_-"; exonnum "106"; txlen "53125";
3	ENSEMBL114_rn	exon	82221468	82221527	33.0408095169883	-	.	gene_id "ENSRNOG00000069271"; transcript_id "ENSRNOG00000069271_tx_74"; exon_id "3_82221468_82221527_-"; exonnum "106"; txlen "53281";
3	ENSEMBL114_rn	exon	82221468	82221527	33.0408095169883	-	.	gene_id "ENSRNOG00000069271"; transcript_id "ENSRNOG00000069271_tx_75"; exon_id "3_82221468_82221527_-"; exonnum "104"; txlen "53659";
3	ENSEMBL114_rn	exon	82221468	82221527	33.0408095169883	-	.	gene_id "ENSRNOG00000069271"; transcript_id "ENSRNOG00000069271_tx_76"; exon_id "3_82221468_82221527_-"; exonnum "104"; txlen "53641";
3	ENSEMBL114_rn	exon	82221468	82221527	33.0408095169883	-	.	gene_id "ENSRNOG00000069271"; transcript_id "ENSRNOG00000069271_tx_77"; exon_id "3_82221468_82221527_-"; exonnum "106"; txlen "53935";
3	ENSEMBL114_rn	exon	82221468	82221527	24.1544443405605	-	.	gene_id "ENSRNOG00000069271"; transcript_id "ENSRNOG00000069271_tx_78"; exon_id "3_82221468_82221527_-"; exonnum "104"; txlen "53353";
3	ENSEMBL114_rn	exon	82221468	82221527	24.1544443405605	-	.	gene_id "ENSRNOG00000069271"; transcript_id "ENSRNOG00000069271_tx_79"; exon_id "3_82221468_82221527_-"; exonnum "104"; txlen "53335";
3	ENSEMBL114_rn	exon	82221468	82221527	22.6627790540956	-	.	gene_id "ENSRNOG00000069271"; transcript_id "ENSRNOG00000069271_tx_80"; exon_id "3_82221468_82221527_-"; exonnum "104"; txlen "52654";
3	ENSEMBL114_rn	exon	82221468	82221527	21.6767317241106	-	.	gene_id "ENSRNOG00000069271"; transcript_id "ENSRNOG00000069271_tx_82"; exon_id "3_82221468_82221527_-"; exonnum "106"; txlen "52930";
3	ENSEMBL114_rn	exon	82221468	82221527	21.0052941981678	-	.	gene_id "ENSRNOG00000069271"; transcript_id "ENSRNOG00000069271_tx_83"; exon_id "3_82221468_82221527_-"; exonnum "104"; txlen "54853";
3	ENSEMBL114_rn	exon	82221468	82221527	21.0052941981678	-	.	gene_id "ENSRNOG00000069271"; transcript_id "ENSRNOG00000069271_tx_84"; exon_id "3_82221468_82221527_-"; exonnum "104"; txlen "30882";
3	ENSEMBL114_rn	exon	82221468	82221527	21.0052941981678	-	.	gene_id "ENSRNOG00000069271"; transcript_id "ENSRNOG00000069271_tx_85"; exon_id "3_82221468_82221527_-"; exonnum "104"; txlen "31389";
3	ENSEMBL114_rn	exon	82221468	82221527	21.0052941981678	-	.	gene_id "ENSRNOG00000069271"; transcript_id "ENSRNOG00000069271_tx_86"; exon_id "3_82221468_82221527_-"; exonnum "106"; txlen "31158";
3	ENSEMBL114_rn	exon	82221468	82221527	21.0052941981678	-	.	gene_id "ENSRNOG00000069271"; transcript_id "ENSRNOG00000069271_tx_87"; exon_id "3_82221468_82221527_-"; exonnum "106"; txlen "31665";
3	ENSEMBL114_rn	exon	82221468	82221527	21.0052941981678	-	.	gene_id "ENSRNOG00000069271"; transcript_id "ENSRNOG00000069271_tx_88"; exon_id "3_82221468_82221527_-"; exonnum "104"; txlen "30915";
3	ENSEMBL114_rn	exon	82221468	82221527	21.0052941981678	-	.	gene_id "ENSRNOG00000069271"; transcript_id "ENSRNOG00000069271_tx_89"; exon_id "3_82221468_82221527_-"; exonnum "106"; txlen "31191";
3	ENSEMBL114_rn	exon	82221468	82221527	102.780794376557	-	.	gene_id "ENSRNOG00000069271"; transcript_id "ENSRNOG00000069271_tx_9"; exon_id "3_82221468_82221527_-"; exonnum "106"; txlen "53515";
3	ENSEMBL114_rn	exon	82221468	82221527	21.0052941981678	-	.	gene_id "ENSRNOG00000069271"; transcript_id "ENSRNOG00000069271_tx_90"; exon_id "3_82221468_82221527_-"; exonnum "107"; txlen "31800";
3	ENSEMBL114_rn	exon	82221468	82221527	21.0052941981678	-	.	gene_id "ENSRNOG00000069271"; transcript_id "ENSRNOG00000069271_tx_91"; exon_id "3_82221468_82221527_-"; exonnum "104"; txlen "32025";
3	ENSEMBL114_rn	exon	82221468	82221527	21.0052941981678	-	.	gene_id "ENSRNOG00000069271"; transcript_id "ENSRNOG00000069271_tx_92"; exon_id "3_82221468_82221527_-"; exonnum "104"; txlen "31365";
3	ENSEMBL114_rn	exon	82221468	82221527	21.0052941981678	-	.	gene_id "ENSRNOG00000069271"; transcript_id "ENSRNOG00000069271_tx_93"; exon_id "3_82221468_82221527_-"; exonnum "106"; txlen "31641";
3	ENSEMBL114_rn	exon	82221468	82221527	21.0052941981678	-	.	gene_id "ENSRNOG00000069271"; transcript_id "ENSRNOG00000069271_tx_94"; exon_id "3_82221468_82221527_-"; exonnum "104"; txlen "32202";
3	ENSEMBL114_rn	exon	82221468	82221527	21.0052941981678	-	.	gene_id "ENSRNOG00000069271"; transcript_id "ENSRNOG00000069271_tx_95"; exon_id "3_82221468_82221527_-"; exonnum "106"; txlen "32478";
3	ENSEMBL114_rn	exon	82221468	82221527	21.0052941981678	-	.	gene_id "ENSRNOG00000069271"; transcript_id "ENSRNOG00000069271_tx_96"; exon_id "3_82221468_82221527_-"; exonnum "104"; txlen "31602";
3	ENSEMBL114_rn	exon	82221468	82221527	21.0052941981678	-	.	gene_id "ENSRNOG00000069271"; transcript_id "ENSRNOG00000069271_tx_97"; exon_id "3_82221468_82221527_-"; exonnum "106"; txlen "31878";
3	ENSEMBL114_rn	exon	82221468	82221527	21.0052941981678	-	.	gene_id "ENSRNOG00000069271"; transcript_id "ENSRNOG00000069271_tx_98"; exon_id "3_82221468_82221527_-"; exonnum "104"; txlen "31398";
3	ENSEMBL114_rn	exon	82221468	82221527	21.0052941981678	-	.	gene_id "ENSRNOG00000069271"; transcript_id "ENSRNOG00000069271_tx_99"; exon_id "3_82221468_82221527_-"; exonnum "104"; txlen "30891";
3	ensembl	exon	82221933	82221959	0	-	.	gene_id "ENSRNOG00000069271"; gene_version "2"; transcript_id "ENSRNOT00000114553"; transcript_version "2"; exon_number "98"; gene_name "Ttn"; gene_source "ensembl"; gene_biotype "protein_coding"; transcript_name "Ttn-204"; transcript_source "ensembl"; transcript_biotype "protein_coding"; exon_id "ENSRNOE00000614870"; exon_version "1"; tag "Ensembl_canonical";
3	ensembl	CDS	82221933	82221959	0	-	2	gene_id "ENSRNOG00000069271"; gene_version "2"; transcript_id "ENSRNOT00000114553"; transcript_version "2"; exon_number "98"; gene_name "Ttn"; gene_source "ensembl"; gene_biotype "protein_coding"; transcript_name "Ttn-204"; transcript_source "ensembl"; transcript_biotype "protein_coding"; protein_id "ENSRNOP00000082190"; protein_version "2"; tag "Ensembl_canonical";
3	ENSEMBL114_rn	exon	82221933	82221959	94.9590598464747	-	.	gene_id "ENSRNOG00000069271"; transcript_id "ENSRNOG00000069271_tx_10"; exon_id "3_82221933_82221959_-"; exonnum "103"; txlen "53257";
3	ENSEMBL114_rn	exon	82221933	82221959	21.0052941981678	-	.	gene_id "ENSRNOG00000069271"; transcript_id "ENSRNOG00000069271_tx_100"; exon_id "3_82221933_82221959_-"; exonnum "105"; txlen "31674";
3	ENSEMBL114_rn	exon	82221933	82221959	21.0052941981678	-	.	gene_id "ENSRNOG00000069271"; transcript_id "ENSRNOG00000069271_tx_101"; exon_id "3_82221933_82221959_-"; exonnum "105"; txlen "31167";
3	ENSEMBL114_rn	exon	82221933	82221959	21.0052941981678	-	.	gene_id "ENSRNOG00000069271"; transcript_id "ENSRNOG00000069271_tx_102"; exon_id "3_82221933_82221959_-"; exonnum "106"; txlen "32283";
3	ENSEMBL114_rn	exon	82221933	82221959	21.0052941981678	-	.	gene_id "ENSRNOG00000069271"; transcript_id "ENSRNOG00000069271_tx_103"; exon_id "3_82221933_82221959_-"; exonnum "106"; txlen "31776";
3	ENSEMBL114_rn	exon	82221933	82221959	21.0052941981678	-	.	gene_id "ENSRNOG00000069271"; transcript_id "ENSRNOG00000069271_tx_104"; exon_id "3_82221933_82221959_-"; exonnum "106"; txlen "31809";
3	ENSEMBL114_rn	exon	82221933	82221959	21.0052941981678	-	.	gene_id "ENSRNOG00000069271"; transcript_id "ENSRNOG00000069271_tx_105"; exon_id "3_82221933_82221959_-"; exonnum "105"; txlen "56365";
3	ENSEMBL114_rn	exon	82221933	82221959	21.0052941981678	-	.	gene_id "ENSRNOG00000069271"; transcript_id "ENSRNOG00000069271_tx_106"; exon_id "3_82221933_82221959_-"; exonnum "103"; txlen "56089";
3	ENSEMBL114_rn	exon	82221933	82221959	21.0052941981678	-	.	gene_id "ENSRNOG00000069271"; transcript_id "ENSRNOG00000069271_tx_107"; exon_id "3_82221933_82221959_-"; exonnum "106"; txlen "56500";
3	ENSEMBL114_rn	exon	82221933	82221959	21.0052941981678	-	.	gene_id "ENSRNOG00000069271"; transcript_id "ENSRNOG00000069271_tx_108"; exon_id "3_82221933_82221959_-"; exonnum "103"; txlen "56107";
3	ENSEMBL114_rn	exon	82221933	82221959	21.0052941981678	-	.	gene_id "ENSRNOG00000069271"; transcript_id "ENSRNOG00000069271_tx_109"; exon_id "3_82221933_82221959_-"; exonnum "106"; txlen "56902";
3	ENSEMBL114_rn	exon	82221933	82221959	94.3132294331442	-	.	gene_id "ENSRNOG00000069271"; transcript_id "ENSRNOG00000069271_tx_11"; exon_id "3_82221933_82221959_-"; exonnum "103"; txlen "30159";
3	ENSEMBL114_rn	exon	82221933	82221959	21.0052941981678	-	.	gene_id "ENSRNOG00000069271"; transcript_id "ENSRNOG00000069271_tx_110"; exon_id "3_82221933_82221959_-"; exonnum "106"; txlen "56920";
3	ENSEMBL114_rn	exon	82221933	82221959	21.0052941981678	-	.	gene_id "ENSRNOG00000069271"; transcript_id "ENSRNOG00000069271_tx_111"; exon_id "3_82221933_82221959_-"; exonnum "105"; txlen "33138";
3	ENSEMBL114_rn	exon	82221933	82221959	21.0052941981678	-	.	gene_id "ENSRNOG00000069271"; transcript_id "ENSRNOG00000069271_tx_112"; exon_id "3_82221933_82221959_-"; exonnum "103"; txlen "32862";
3	ENSEMBL114_rn	exon	82221933	82221959	21.0052941981678	-	.	gene_id "ENSRNOG00000069271"; transcript_id "ENSRNOG00000069271_tx_113"; exon_id "3_82221933_82221959_-"; exonnum "106"; txlen "33273";
3	ENSEMBL114_rn	exon	82221933	82221959	21.0052941981678	-	.	gene_id "ENSRNOG00000069271"; transcript_id "ENSRNOG00000069271_tx_114"; exon_id "3_82221933_82221959_-"; exonnum "105"; txlen "33114";
3	ENSEMBL114_rn	exon	82221933	82221959	21.0052941981678	-	.	gene_id "ENSRNOG00000069271"; transcript_id "ENSRNOG00000069271_tx_115"; exon_id "3_82221933_82221959_-"; exonnum "103"; txlen "32838";
3	ENSEMBL114_rn	exon	82221933	82221959	21.0052941981678	-	.	gene_id "ENSRNOG00000069271"; transcript_id "ENSRNOG00000069271_tx_116"; exon_id "3_82221933_82221959_-"; exonnum "106"; txlen "33249";
3	ENSEMBL114_rn	exon	82221933	82221959	20.5244156314251	-	.	gene_id "ENSRNOG00000069271"; transcript_id "ENSRNOG00000069271_tx_118"; exon_id "3_82221933_82221959_-"; exonnum "103"; txlen "53584";
3	ENSEMBL114_rn	exon	82221933	82221959	20.5244156314251	-	.	gene_id "ENSRNOG00000069271"; transcript_id "ENSRNOG00000069271_tx_119"; exon_id "3_82221933_82221959_-"; exonnum "105"; txlen "53860";
3	ENSEMBL114_rn	exon	82221933	82221959	94.2555989489287	-	.	gene_id "ENSRNOG00000069271"; transcript_id "ENSRNOG00000069271_tx_12"; exon_id "3_82221933_82221959_-"; exonnum "105"; txlen "30435";
```
