## Supplementary material for "Significantly Improved Mouse and Rat Genome Annotation Using Sequence Read Archive RNA-seq Data": rat_SRA_ENSEMBL114.gtf: rat_SRA_ENSEMBL114.gtf (part 660 of 1073)

```
3	ENSEMBL114_rn	exon	82221933	82221959	20.5244156314251	-	.	gene_id "ENSRNOG00000069271"; transcript_id "ENSRNOG00000069271_tx_120"; exon_id "3_82221933_82221959_-"; exonnum "103"; txlen "54169";
3	ENSEMBL114_rn	exon	82221933	82221959	20.5244156314251	-	.	gene_id "ENSRNOG00000069271"; transcript_id "ENSRNOG00000069271_tx_121"; exon_id "3_82221933_82221959_-"; exonnum "103"; txlen "54151";
3	ENSEMBL114_rn	exon	82221933	82221959	20.5244156314251	-	.	gene_id "ENSRNOG00000069271"; transcript_id "ENSRNOG00000069271_tx_122"; exon_id "3_82221933_82221959_-"; exonnum "105"; txlen "54445";
3	ENSEMBL114_rn	exon	82221933	82221959	20.3190196167864	-	.	gene_id "ENSRNOG00000069271"; transcript_id "ENSRNOG00000069271_tx_126"; exon_id "3_82221933_82221959_-"; exonnum "103"; txlen "53488";
3	ENSEMBL114_rn	exon	82221933	82221959	20.3190196167864	-	.	gene_id "ENSRNOG00000069271"; transcript_id "ENSRNOG00000069271_tx_127"; exon_id "3_82221933_82221959_-"; exonnum "103"; txlen "53470";
3	ENSEMBL114_rn	exon	82221933	82221959	19.9274165809624	-	.	gene_id "ENSRNOG00000069271"; transcript_id "ENSRNOG00000069271_tx_129"; exon_id "3_82221933_82221959_-"; exonnum "103"; txlen "52747";
3	ENSEMBL114_rn	exon	82221933	82221959	93.9265433506624	-	.	gene_id "ENSRNOG00000069271"; transcript_id "ENSRNOG00000069271_tx_13"; exon_id "3_82221933_82221959_-"; exonnum "105"; txlen "53533";
3	ENSEMBL114_rn	exon	82221933	82221959	19.9274165809624	-	.	gene_id "ENSRNOG00000069271"; transcript_id "ENSRNOG00000069271_tx_130"; exon_id "3_82221933_82221959_-"; exonnum "103"; txlen "52729";
3	ENSEMBL114_rn	exon	82221933	82221959	19.9274165809624	-	.	gene_id "ENSRNOG00000069271"; transcript_id "ENSRNOG00000069271_tx_131"; exon_id "3_82221933_82221959_-"; exonnum "105"; txlen "53023";
3	ENSEMBL114_rn	exon	82221933	82221959	19.9274165809624	-	.	gene_id "ENSRNOG00000069271"; transcript_id "ENSRNOG00000069271_tx_132"; exon_id "3_82221933_82221959_-"; exonnum "103"; txlen "53332";
3	ENSEMBL114_rn	exon	82221933	82221959	19.9274165809624	-	.	gene_id "ENSRNOG00000069271"; transcript_id "ENSRNOG00000069271_tx_133"; exon_id "3_82221933_82221959_-"; exonnum "103"; txlen "53314";
3	ENSEMBL114_rn	exon	82221933	82221959	19.9274165809624	-	.	gene_id "ENSRNOG00000069271"; transcript_id "ENSRNOG00000069271_tx_134"; exon_id "3_82221933_82221959_-"; exonnum "105"; txlen "53608";
3	ENSEMBL114_rn	exon	82221933	82221959	19.9274165809624	-	.	gene_id "ENSRNOG00000069271"; transcript_id "ENSRNOG00000069271_tx_135"; exon_id "3_82221933_82221959_-"; exonnum "105"; txlen "53764";
3	ENSEMBL114_rn	exon	82221933	82221959	19.9274165809624	-	.	gene_id "ENSRNOG00000069271"; transcript_id "ENSRNOG00000069271_tx_136"; exon_id "3_82221933_82221959_-"; exonnum "103"; txlen "54142";
3	ENSEMBL114_rn	exon	82221933	82221959	19.9274165809624	-	.	gene_id "ENSRNOG00000069271"; transcript_id "ENSRNOG00000069271_tx_137"; exon_id "3_82221933_82221959_-"; exonnum "103"; txlen "54124";
3	ENSEMBL114_rn	exon	82221933	82221959	19.9274165809624	-	.	gene_id "ENSRNOG00000069271"; transcript_id "ENSRNOG00000069271_tx_138"; exon_id "3_82221933_82221959_-"; exonnum "105"; txlen "54418";
3	ENSEMBL114_rn	exon	82221933	82221959	87.2591267889139	-	.	gene_id "ENSRNOG00000069271"; transcript_id "ENSRNOG00000069271_tx_14"; exon_id "3_82221933_82221959_-"; exonnum "105"; txlen "29928";
3	ENSEMBL114_rn	exon	82221933	82221959	19.0980328700498	-	.	gene_id "ENSRNOG00000069271"; transcript_id "ENSRNOG00000069271_tx_140"; exon_id "3_82221933_82221959_-"; exonnum "103"; txlen "55111";
3	ENSEMBL114_rn	exon	82221933	82221959	18.943910958335	-	.	gene_id "ENSRNOG00000069271"; transcript_id "ENSRNOG00000069271_tx_141"; exon_id "3_82221933_82221959_-"; exonnum "34"; txlen "28865";
3	ENSEMBL114_rn	exon	82221933	82221959	18.0608247002282	-	.	gene_id "ENSRNOG00000069271"; transcript_id "ENSRNOG00000069271_tx_142"; exon_id "3_82221933_82221959_-"; exonnum "103"; txlen "52909";
3	ENSEMBL114_rn	exon	82221933	82221959	17.9327055709128	-	.	gene_id "ENSRNOG00000069271"; transcript_id "ENSRNOG00000069271_tx_143"; exon_id "3_82221933_82221959_-"; exonnum "103"; txlen "52927";
3	ENSEMBL114_rn	exon	82221933	82221959	17.4921718589356	-	.	gene_id "ENSRNOG00000069271"; transcript_id "ENSRNOG00000069271_tx_144"; exon_id "3_82221933_82221959_-"; exonnum "105"; txlen "55387";
3	ENSEMBL114_rn	exon	82221933	82221959	17.3155383379501	-	.	gene_id "ENSRNOG00000069271"; transcript_id "ENSRNOG00000069271_tx_145"; exon_id "3_82221933_82221959_-"; exonnum "103"; txlen "55030";
3	ENSEMBL114_rn	exon	82221933	82221959	17.028308204416	-	.	gene_id "ENSRNOG00000069271"; transcript_id "ENSRNOG00000069271_tx_146"; exon_id "3_82221933_82221959_-"; exonnum "105"; txlen "53185";
3	ENSEMBL114_rn	exon	82221933	82221959	16.6307923217891	-	.	gene_id "ENSRNOG00000069271"; transcript_id "ENSRNOG00000069271_tx_147"; exon_id "3_82221933_82221959_-"; exonnum "103"; txlen "52324";
3	ENSEMBL114_rn	exon	82221933	82221959	16.6307923217891	-	.	gene_id "ENSRNOG00000069271"; transcript_id "ENSRNOG00000069271_tx_148"; exon_id "3_82221933_82221959_-"; exonnum "103"; txlen "52342";
3	ENSEMBL114_rn	exon	82221933	82221959	16.6307923217891	-	.	gene_id "ENSRNOG00000069271"; transcript_id "ENSRNOG00000069271_tx_149"; exon_id "3_82221933_82221959_-"; exonnum "103"; txlen "52672";
3	ENSEMBL114_rn	exon	82221933	82221959	87.2591267889139	-	.	gene_id "ENSRNOG00000069271"; transcript_id "ENSRNOG00000069271_tx_15"; exon_id "3_82221933_82221959_-"; exonnum "103"; txlen "29652";
3	ENSEMBL114_rn	exon	82221933	82221959	15.7331613525455	-	.	gene_id "ENSRNOG00000069271"; transcript_id "ENSRNOG00000069271_tx_150"; exon_id "3_82221933_82221959_-"; exonnum "103"; txlen "55129";
3	ENSEMBL114_rn	exon	82221933	82221959	15.7023754760196	-	.	gene_id "ENSRNOG00000069271"; transcript_id "ENSRNOG00000069271_tx_151"; exon_id "3_82221933_82221959_-"; exonnum "103"; txlen "28914";
3	ENSEMBL114_rn	exon	82221933	82221959	15.7023754760196	-	.	gene_id "ENSRNOG00000069271"; transcript_id "ENSRNOG00000069271_tx_152"; exon_id "3_82221933_82221959_-"; exonnum "103"; txlen "29244";
3	ENSEMBL114_rn	exon	82221933	82221959	15.7023754760196	-	.	gene_id "ENSRNOG00000069271"; transcript_id "ENSRNOG00000069271_tx_153"; exon_id "3_82221933_82221959_-"; exonnum "103"; txlen "29244";
3	ENSEMBL114_rn	exon	82221933	82221959	15.7023754760196	-	.	gene_id "ENSRNOG00000069271"; transcript_id "ENSRNOG00000069271_tx_154"; exon_id "3_82221933_82221959_-"; exonnum "103"; txlen "29574";
3	ENSEMBL114_rn	exon	82221933	82221959	15.7023754760196	-	.	gene_id "ENSRNOG00000069271"; transcript_id "ENSRNOG00000069271_tx_155"; exon_id "3_82221933_82221959_-"; exonnum "103"; txlen "29829";
3	ENSEMBL114_rn	exon	82221933	82221959	15.7023754760196	-	.	gene_id "ENSRNOG00000069271"; transcript_id "ENSRNOG00000069271_tx_156"; exon_id "3_82221933_82221959_-"; exonnum "103"; txlen "29829";
3	ENSEMBL114_rn	exon	82221933	82221959	15.6972904332947	-	.	gene_id "ENSRNOG00000069271"; transcript_id "ENSRNOG00000069271_tx_157"; exon_id "3_82221933_82221959_-"; exonnum "105"; txlen "52600";
3	ENSEMBL114_rn	exon	82221933	82221959	15.644744991804	-	.	gene_id "ENSRNOG00000069271"; transcript_id "ENSRNOG00000069271_tx_158"; exon_id "3_82221933_82221959_-"; exonnum "85"; txlen "24186";
3	ENSEMBL114_rn	exon	82221933	82221959	15.644744991804	-	.	gene_id "ENSRNOG00000069271"; transcript_id "ENSRNOG00000069271_tx_159"; exon_id "3_82221933_82221959_-"; exonnum "85"; txlen "24516";
3	ENSEMBL114_rn	exon	82221933	82221959	72.1431625130339	-	.	gene_id "ENSRNOG00000069271"; transcript_id "ENSRNOG00000069271_tx_16"; exon_id "3_82221933_82221959_-"; exonnum "105"; txlen "53008";
3	ENSEMBL114_rn	exon	82221933	82221959	15.644744991804	-	.	gene_id "ENSRNOG00000069271"; transcript_id "ENSRNOG00000069271_tx_160"; exon_id "3_82221933_82221959_-"; exonnum "103"; txlen "52048";
3	ENSEMBL114_rn	exon	82221933	82221959	15.644744991804	-	.	gene_id "ENSRNOG00000069271"; transcript_id "ENSRNOG00000069271_tx_161"; exon_id "3_82221933_82221959_-"; exonnum "103"; txlen "52573";
3	ENSEMBL114_rn	exon	82221933	82221959	15.644744991804	-	.	gene_id "ENSRNOG00000069271"; transcript_id "ENSRNOG00000069271_tx_162"; exon_id "3_82221933_82221959_-"; exonnum "87"; txlen "24792";
3	ENSEMBL114_rn	exon	82221933	82221959	15.644744991804	-	.	gene_id "ENSRNOG00000069271"; transcript_id "ENSRNOG00000069271_tx_163"; exon_id "3_82221933_82221959_-"; exonnum "103"; txlen "52591";
3	ENSEMBL114_rn	exon	82221933	82221959	15.644744991804	-	.	gene_id "ENSRNOG00000069271"; transcript_id "ENSRNOG00000069271_tx_164"; exon_id "3_82221933_82221959_-"; exonnum "105"; txlen "52618";
3	ENSEMBL114_rn	exon	82221933	82221959	15.644744991804	-	.	gene_id "ENSRNOG00000069271"; transcript_id "ENSRNOG00000069271_tx_165"; exon_id "3_82221933_82221959_-"; exonnum "103"; txlen "52378";
3	ENSEMBL114_rn	exon	82221933	82221959	15.644744991804	-	.	gene_id "ENSRNOG00000069271"; transcript_id "ENSRNOG00000069271_tx_166"; exon_id "3_82221933_82221959_-"; exonnum "103"; txlen "29322";
3	ENSEMBL114_rn	exon	82221933	82221959	15.644744991804	-	.	gene_id "ENSRNOG00000069271"; transcript_id "ENSRNOG00000069271_tx_167"; exon_id "3_82221933_82221959_-"; exonnum "85"; txlen "25101";
3	ENSEMBL114_rn	exon	82221933	82221959	15.644744991804	-	.	gene_id "ENSRNOG00000069271"; transcript_id "ENSRNOG00000069271_tx_168"; exon_id "3_82221933_82221959_-"; exonnum "105"; txlen "52948";
3	ENSEMBL114_rn	exon	82221933	82221959	15.644744991804	-	.	gene_id "ENSRNOG00000069271"; transcript_id "ENSRNOG00000069271_tx_169"; exon_id "3_82221933_82221959_-"; exonnum "105"; txlen "52654";
3	ENSEMBL114_rn	exon	82221933	82221959	72.1431625130339	-	.	gene_id "ENSRNOG00000069271"; transcript_id "ENSRNOG00000069271_tx_17"; exon_id "3_82221933_82221959_-"; exonnum "103"; txlen "52732";
3	ENSEMBL114_rn	exon	82221933	82221959	15.644744991804	-	.	gene_id "ENSRNOG00000069271"; transcript_id "ENSRNOG00000069271_tx_170"; exon_id "3_82221933_82221959_-"; exonnum "103"; txlen "52963";
3	ENSEMBL114_rn	exon	82221933	82221959	15.644744991804	-	.	gene_id "ENSRNOG00000069271"; transcript_id "ENSRNOG00000069271_tx_171"; exon_id "3_82221933_82221959_-"; exonnum "103"; txlen "29406";
3	ENSEMBL114_rn	exon	82221933	82221959	15.644744991804	-	.	gene_id "ENSRNOG00000069271"; transcript_id "ENSRNOG00000069271_tx_172"; exon_id "3_82221933_82221959_-"; exonnum "105"; txlen "53239";
3	ENSEMBL114_rn	exon	82221933	82221959	15.644744991804	-	.	gene_id "ENSRNOG00000069271"; transcript_id "ENSRNOG00000069271_tx_173"; exon_id "3_82221933_82221959_-"; exonnum "105"; txlen "29520";
3	ENSEMBL114_rn	exon	82221933	82221959	15.644744991804	-	.	gene_id "ENSRNOG00000069271"; transcript_id "ENSRNOG00000069271_tx_174"; exon_id "3_82221933_82221959_-"; exonnum "105"; txlen "29520";
3	ENSEMBL114_rn	exon	82221933	82221959	15.644744991804	-	.	gene_id "ENSRNOG00000069271"; transcript_id "ENSRNOG00000069271_tx_175"; exon_id "3_82221933_82221959_-"; exonnum "105"; txlen "29850";
3	ENSEMBL114_rn	exon	82221933	82221959	15.644744991804	-	.	gene_id "ENSRNOG00000069271"; transcript_id "ENSRNOG00000069271_tx_176"; exon_id "3_82221933_82221959_-"; exonnum "105"; txlen "30105";
3	ENSEMBL114_rn	exon	82221933	82221959	15.644744991804	-	.	gene_id "ENSRNOG00000069271"; transcript_id "ENSRNOG00000069271_tx_177"; exon_id "3_82221933_82221959_-"; exonnum "105"; txlen "30105";
3	ENSEMBL114_rn	exon	82221933	82221959	15.4304730156767	-	.	gene_id "ENSRNOG00000069271"; transcript_id "ENSRNOG00000069271_tx_178"; exon_id "3_82221933_82221959_-"; exonnum "105"; txlen "55405";
3	ENSEMBL114_rn	exon	82221933	82221959	14.1381043750314	-	.	gene_id "ENSRNOG00000069271"; transcript_id "ENSRNOG00000069271_tx_179"; exon_id "3_82221933_82221959_-"; exonnum "105"; txlen "53848";
3	ENSEMBL114_rn	exon	82221933	82221959	71.6143817971098	-	.	gene_id "ENSRNOG00000069271"; transcript_id "ENSRNOG00000069271_tx_18"; exon_id "3_82221933_82221959_-"; exonnum "105"; txlen "53269";
3	ENSEMBL114_rn	exon	82221933	82221959	13.7051950098354	-	.	gene_id "ENSRNOG00000069271"; transcript_id "ENSRNOG00000069271_tx_180"; exon_id "3_82221933_82221959_-"; exonnum "103"; txlen "53071";
3	ENSEMBL114_rn	exon	82221933	82221959	13.3859943563679	-	.	gene_id "ENSRNOG00000069271"; transcript_id "ENSRNOG00000069271_tx_181"; exon_id "3_82221933_82221959_-"; exonnum "105"; txlen "53347";
3	ENSEMBL114_rn	exon	82221933	82221959	12.8598057027768	-	.	gene_id "ENSRNOG00000069271"; transcript_id "ENSRNOG00000069271_tx_182"; exon_id "3_82221933_82221959_-"; exonnum "103"; txlen "53404";
3	ENSEMBL114_rn	exon	82221933	82221959	12.8598057027768	-	.	gene_id "ENSRNOG00000069271"; transcript_id "ENSRNOG00000069271_tx_183"; exon_id "3_82221933_82221959_-"; exonnum "105"; txlen "53680";
3	ENSEMBL114_rn	exon	82221933	82221959	12.6429361568212	-	.	gene_id "ENSRNOG00000069271"; transcript_id "ENSRNOG00000069271_tx_184"; exon_id "3_82221933_82221959_-"; exonnum "105"; txlen "54892";
3	ENSEMBL114_rn	exon	82221933	82221959	12.4676223720959	-	.	gene_id "ENSRNOG00000069271"; transcript_id "ENSRNOG00000069271_tx_185"; exon_id "3_82221933_82221959_-"; exonnum "105"; txlen "54910";
3	ENSEMBL114_rn	exon	82221933	82221959	12.0233715179302	-	.	gene_id "ENSRNOG00000069271"; transcript_id "ENSRNOG00000069271_tx_187"; exon_id "3_82221933_82221959_-"; exonnum "103"; txlen "55186";
3	ENSEMBL114_rn	exon	82221933	82221959	12.0233715179302	-	.	gene_id "ENSRNOG00000069271"; transcript_id "ENSRNOG00000069271_tx_188"; exon_id "3_82221933_82221959_-"; exonnum "103"; txlen "55204";
3	ENSEMBL114_rn	exon	82221933	82221959	11.5223433737707	-	.	gene_id "ENSRNOG00000069271"; transcript_id "ENSRNOG00000069271_tx_189"; exon_id "3_82221933_82221959_-"; exonnum "105"; txlen "55462";
3	ENSEMBL114_rn	exon	82221933	82221959	71.6143817971098	-	.	gene_id "ENSRNOG00000069271"; transcript_id "ENSRNOG00000069271_tx_19"; exon_id "3_82221933_82221959_-"; exonnum "105"; txlen "53287";
3	ENSEMBL114_rn	exon	82221933	82221959	11.5223433737707	-	.	gene_id "ENSRNOG00000069271"; transcript_id "ENSRNOG00000069271_tx_190"; exon_id "3_82221933_82221959_-"; exonnum "105"; txlen "55480";
3	ENSEMBL114_rn	exon	82221933	82221959	11.4968342571973	-	.	gene_id "ENSRNOG00000069271"; transcript_id "ENSRNOG00000069271_tx_191"; exon_id "3_82221933_82221959_-"; exonnum "103"; txlen "54949";
3	ENSEMBL114_rn	exon	82221933	82221959	11.1719615803825	-	.	gene_id "ENSRNOG00000069271"; transcript_id "ENSRNOG00000069271_tx_192"; exon_id "3_82221933_82221959_-"; exonnum "103"; txlen "54967";
3	ENSEMBL114_rn	exon	82221933	82221959	10.797985956339	-	.	gene_id "ENSRNOG00000069271"; transcript_id "ENSRNOG00000069271_tx_195"; exon_id "3_82221933_82221959_-"; exonnum "103"; txlen "55588";
3	ENSEMBL114_rn	exon	82221933	82221959	10.6321824497846	-	.	gene_id "ENSRNOG00000069271"; transcript_id "ENSRNOG00000069271_tx_196"; exon_id "3_82221933_82221959_-"; exonnum "103"; txlen "55513";
3	ENSEMBL114_rn	exon	82221933	82221959	10.6321824497846	-	.	gene_id "ENSRNOG00000069271"; transcript_id "ENSRNOG00000069271_tx_197"; exon_id "3_82221933_82221959_-"; exonnum "105"; txlen "55789";
3	ENSEMBL114_rn	exon	82221933	82221959	10.5928356614687	-	.	gene_id "ENSRNOG00000069271"; transcript_id "ENSRNOG00000069271_tx_198"; exon_id "3_82221933_82221959_-"; exonnum "103"; txlen "55531";
3	ENSEMBL114_rn	exon	82221933	82221959	10.5928356614687	-	.	gene_id "ENSRNOG00000069271"; transcript_id "ENSRNOG00000069271_tx_199"; exon_id "3_82221933_82221959_-"; exonnum "105"; txlen "55864";
3	ENSEMBL114_rn	exon	82221933	82221959	71.6143817971098	-	.	gene_id "ENSRNOG00000069271"; transcript_id "ENSRNOG00000069271_tx_20"; exon_id "3_82221933_82221959_-"; exonnum "105"; txlen "53776";
3	ENSEMBL114_rn	exon	82221933	82221959	10.3204958221956	-	.	gene_id "ENSRNOG00000069271"; transcript_id "ENSRNOG00000069271_tx_200"; exon_id "3_82221933_82221959_-"; exonnum "103"; txlen "54955";
3	ENSEMBL114_rn	exon	82221933	82221959	10.3204958221956	-	.	gene_id "ENSRNOG00000069271"; transcript_id "ENSRNOG00000069271_tx_201"; exon_id "3_82221933_82221959_-"; exonnum "103"; txlen "54973";
3	ENSEMBL114_rn	exon	82221933	82221959	10.3204958221956	-	.	gene_id "ENSRNOG00000069271"; transcript_id "ENSRNOG00000069271_tx_202"; exon_id "3_82221933_82221959_-"; exonnum "103"; txlen "55030";
3	ENSEMBL114_rn	exon	82221933	82221959	10.3204958221956	-	.	gene_id "ENSRNOG00000069271"; transcript_id "ENSRNOG00000069271_tx_203"; exon_id "3_82221933_82221959_-"; exonnum "103"; txlen "55048";
3	ENSEMBL114_rn	exon	82221933	82221959	10.3204958221956	-	.	gene_id "ENSRNOG00000069271"; transcript_id "ENSRNOG00000069271_tx_204"; exon_id "3_82221933_82221959_-"; exonnum "105"; txlen "55231";
3	ENSEMBL114_rn	exon	82221933	82221959	10.3204958221956	-	.	gene_id "ENSRNOG00000069271"; transcript_id "ENSRNOG00000069271_tx_205"; exon_id "3_82221933_82221959_-"; exonnum "105"; txlen "55249";
3	ENSEMBL114_rn	exon	82221933	82221959	10.3204958221956	-	.	gene_id "ENSRNOG00000069271"; transcript_id "ENSRNOG00000069271_tx_206"; exon_id "3_82221933_82221959_-"; exonnum "105"; txlen "55306";
3	ENSEMBL114_rn	exon	82221933	82221959	10.3204958221956	-	.	gene_id "ENSRNOG00000069271"; transcript_id "ENSRNOG00000069271_tx_207"; exon_id "3_82221933_82221959_-"; exonnum "103"; txlen "55357";
3	ENSEMBL114_rn	exon	82221933	82221959	10.1362271385844	-	.	gene_id "ENSRNOG00000069271"; transcript_id "ENSRNOG00000069271_tx_208"; exon_id "3_82221933_82221959_-"; exonnum "105"; txlen "51438";
3	ENSEMBL114_rn	exon	82221933	82221959	10.1362271385844	-	.	gene_id "ENSRNOG00000069271"; transcript_id "ENSRNOG00000069271_tx_209"; exon_id "3_82221933_82221959_-"; exonnum "105"; txlen "52506";
3	ENSEMBL114_rn	exon	82221933	82221959	71.6143817971098	-	.	gene_id "ENSRNOG00000069271"; transcript_id "ENSRNOG00000069271_tx_21"; exon_id "3_82221933_82221959_-"; exonnum "103"; txlen "52993";
3	ENSEMBL114_rn	exon	82221933	82221959	10.1362271385844	-	.	gene_id "ENSRNOG00000069271"; transcript_id "ENSRNOG00000069271_tx_210"; exon_id "3_82221933_82221959_-"; exonnum "105"; txlen "52524";
3	ENSEMBL114_rn	exon	82221933	82221959	10.1362271385844	-	.	gene_id "ENSRNOG00000069271"; transcript_id "ENSRNOG00000069271_tx_211"; exon_id "3_82221933_82221959_-"; exonnum "105"; txlen "52662";
3	ENSEMBL114_rn	exon	82221933	82221959	10.1362271385844	-	.	gene_id "ENSRNOG00000069271"; transcript_id "ENSRNOG00000069271_tx_212"; exon_id "3_82221933_82221959_-"; exonnum "103"; txlen "51162";
3	ENSEMBL114_rn	exon	82221933	82221959	10.1362271385844	-	.	gene_id "ENSRNOG00000069271"; transcript_id "ENSRNOG00000069271_tx_213"; exon_id "3_82221933_82221959_-"; exonnum "105"; txlen "52680";
3	ENSEMBL114_rn	exon	82221933	82221959	10.1362271385844	-	.	gene_id "ENSRNOG00000069271"; transcript_id "ENSRNOG00000069271_tx_214"; exon_id "3_82221933_82221959_-"; exonnum "105"; txlen "52005";
3	ENSEMBL114_rn	exon	82221933	82221959	10.1362271385844	-	.	gene_id "ENSRNOG00000069271"; transcript_id "ENSRNOG00000069271_tx_215"; exon_id "3_82221933_82221959_-"; exonnum "105"; txlen "52023";
3	ENSEMBL114_rn	exon	82221933	82221959	10.1362271385844	-	.	gene_id "ENSRNOG00000069271"; transcript_id "ENSRNOG00000069271_tx_216"; exon_id "3_82221933_82221959_-"; exonnum "103"; txlen "52230";
3	ENSEMBL114_rn	exon	82221933	82221959	10.1362271385844	-	.	gene_id "ENSRNOG00000069271"; transcript_id "ENSRNOG00000069271_tx_217"; exon_id "3_82221933_82221959_-"; exonnum "105"; txlen "52161";
3	ENSEMBL114_rn	exon	82221933	82221959	10.1362271385844	-	.	gene_id "ENSRNOG00000069271"; transcript_id "ENSRNOG00000069271_tx_218"; exon_id "3_82221933_82221959_-"; exonnum "103"; txlen "52248";
3	ENSEMBL114_rn	exon	82221933	82221959	10.1362271385844	-	.	gene_id "ENSRNOG00000069271"; transcript_id "ENSRNOG00000069271_tx_219"; exon_id "3_82221933_82221959_-"; exonnum "105"; txlen "52179";
3	ENSEMBL114_rn	exon	82221933	82221959	71.6143817971098	-	.	gene_id "ENSRNOG00000069271"; transcript_id "ENSRNOG00000069271_tx_22"; exon_id "3_82221933_82221959_-"; exonnum "105"; txlen "53794";
3	ENSEMBL114_rn	exon	82221933	82221959	10.1362271385844	-	.	gene_id "ENSRNOG00000069271"; transcript_id "ENSRNOG00000069271_tx_220"; exon_id "3_82221933_82221959_-"; exonnum "103"; txlen "52404";
3	ENSEMBL114_rn	exon	82221933	82221959	10.1362271385844	-	.	gene_id "ENSRNOG00000069271"; transcript_id "ENSRNOG00000069271_tx_221"; exon_id "3_82221933_82221959_-"; exonnum "105"; txlen "52758";
3	ENSEMBL114_rn	exon	82221933	82221959	10.1362271385844	-	.	gene_id "ENSRNOG00000069271"; transcript_id "ENSRNOG00000069271_tx_222"; exon_id "3_82221933_82221959_-"; exonnum "105"; txlen "52776";
3	ENSEMBL114_rn	exon	82221933	82221959	10.1362271385844	-	.	gene_id "ENSRNOG00000069271"; transcript_id "ENSRNOG00000069271_tx_223"; exon_id "3_82221933_82221959_-"; exonnum "105"; txlen "52914";
3	ENSEMBL114_rn	exon	82221933	82221959	10.1362271385844	-	.	gene_id "ENSRNOG00000069271"; transcript_id "ENSRNOG00000069271_tx_224"; exon_id "3_82221933_82221959_-"; exonnum "105"; txlen "52932";
3	ENSEMBL114_rn	exon	82221933	82221959	10.1362271385844	-	.	gene_id "ENSRNOG00000069271"; transcript_id "ENSRNOG00000069271_tx_225"; exon_id "3_82221933_82221959_-"; exonnum "103"; txlen "51729";
3	ENSEMBL114_rn	exon	82221933	82221959	10.1362271385844	-	.	gene_id "ENSRNOG00000069271"; transcript_id "ENSRNOG00000069271_tx_226"; exon_id "3_82221933_82221959_-"; exonnum "103"; txlen "51747";
3	ENSEMBL114_rn	exon	82221933	82221959	10.1362271385844	-	.	gene_id "ENSRNOG00000069271"; transcript_id "ENSRNOG00000069271_tx_227"; exon_id "3_82221933_82221959_-"; exonnum "103"; txlen "51903";
3	ENSEMBL114_rn	exon	82221933	82221959	10.1362271385844	-	.	gene_id "ENSRNOG00000069271"; transcript_id "ENSRNOG00000069271_tx_228"; exon_id "3_82221933_82221959_-"; exonnum "103"; txlen "52482";
3	ENSEMBL114_rn	exon	82221933	82221959	10.1362271385844	-	.	gene_id "ENSRNOG00000069271"; transcript_id "ENSRNOG00000069271_tx_229"; exon_id "3_82221933_82221959_-"; exonnum "103"; txlen "52500";
3	ENSEMBL114_rn	exon	82221933	82221959	71.6143817971098	-	.	gene_id "ENSRNOG00000069271"; transcript_id "ENSRNOG00000069271_tx_23"; exon_id "3_82221933_82221959_-"; exonnum "103"; txlen "53011";
3	ENSEMBL114_rn	exon	82221933	82221959	10.1362271385844	-	.	gene_id "ENSRNOG00000069271"; transcript_id "ENSRNOG00000069271_tx_230"; exon_id "3_82221933_82221959_-"; exonnum "105"; txlen "52407";
3	ENSEMBL114_rn	exon	82221933	82221959	10.1362271385844	-	.	gene_id "ENSRNOG00000069271"; transcript_id "ENSRNOG00000069271_tx_231"; exon_id "3_82221933_82221959_-"; exonnum "105"; txlen "52425";
3	ENSEMBL114_rn	exon	82221933	82221959	10.1362271385844	-	.	gene_id "ENSRNOG00000069271"; transcript_id "ENSRNOG00000069271_tx_232"; exon_id "3_82221933_82221959_-"; exonnum "105"; txlen "52563";
3	ENSEMBL114_rn	exon	82221933	82221959	10.1362271385844	-	.	gene_id "ENSRNOG00000069271"; transcript_id "ENSRNOG00000069271_tx_233"; exon_id "3_82221933_82221959_-"; exonnum "105"; txlen "52581";
3	ENSEMBL114_rn	exon	82221933	82221959	10.1362271385844	-	.	gene_id "ENSRNOG00000069271"; transcript_id "ENSRNOG00000069271_tx_234"; exon_id "3_82221933_82221959_-"; exonnum "105"; txlen "53160";
3	ENSEMBL114_rn	exon	82221933	82221959	10.1362271385844	-	.	gene_id "ENSRNOG00000069271"; transcript_id "ENSRNOG00000069271_tx_235"; exon_id "3_82221933_82221959_-"; exonnum "105"; txlen "53178";
3	ENSEMBL114_rn	exon	82221933	82221959	10.1362271385844	-	.	gene_id "ENSRNOG00000069271"; transcript_id "ENSRNOG00000069271_tx_236"; exon_id "3_82221933_82221959_-"; exonnum "105"; txlen "53316";
3	ENSEMBL114_rn	exon	82221933	82221959	10.1362271385844	-	.	gene_id "ENSRNOG00000069271"; transcript_id "ENSRNOG00000069271_tx_237"; exon_id "3_82221933_82221959_-"; exonnum "105"; txlen "53334";
3	ENSEMBL114_rn	exon	82221933	82221959	10.1362271385844	-	.	gene_id "ENSRNOG00000069271"; transcript_id "ENSRNOG00000069271_tx_238"; exon_id "3_82221933_82221959_-"; exonnum "103"; txlen "52131";
3	ENSEMBL114_rn	exon	82221933	82221959	10.1362271385844	-	.	gene_id "ENSRNOG00000069271"; transcript_id "ENSRNOG00000069271_tx_239"; exon_id "3_82221933_82221959_-"; exonnum "103"; txlen "52149";
3	ENSEMBL114_rn	exon	82221933	82221959	71.6143817971098	-	.	gene_id "ENSRNOG00000069271"; transcript_id "ENSRNOG00000069271_tx_24"; exon_id "3_82221933_82221959_-"; exonnum "103"; txlen "53500";
3	ENSEMBL114_rn	exon	82221933	82221959	10.1362271385844	-	.	gene_id "ENSRNOG00000069271"; transcript_id "ENSRNOG00000069271_tx_240"; exon_id "3_82221933_82221959_-"; exonnum "103"; txlen "52287";
3	ENSEMBL114_rn	exon	82221933	82221959	10.1362271385844	-	.	gene_id "ENSRNOG00000069271"; transcript_id "ENSRNOG00000069271_tx_241"; exon_id "3_82221933_82221959_-"; exonnum "103"; txlen "52305";
3	ENSEMBL114_rn	exon	82221933	82221959	10.1362271385844	-	.	gene_id "ENSRNOG00000069271"; transcript_id "ENSRNOG00000069271_tx_242"; exon_id "3_82221933_82221959_-"; exonnum "103"; txlen "52884";
3	ENSEMBL114_rn	exon	82221933	82221959	10.1362271385844	-	.	gene_id "ENSRNOG00000069271"; transcript_id "ENSRNOG00000069271_tx_243"; exon_id "3_82221933_82221959_-"; exonnum "103"; txlen "52902";
3	ENSEMBL114_rn	exon	82221933	82221959	10.0902422834115	-	.	gene_id "ENSRNOG00000069271"; transcript_id "ENSRNOG00000069271_tx_244"; exon_id "3_82221933_82221959_-"; exonnum "34"; txlen "29591";
3	ENSEMBL114_rn	exon	82221933	82221959	9.99385137992813	-	.	gene_id "ENSRNOG00000069271"; transcript_id "ENSRNOG00000069271_tx_245"; exon_id "3_82221933_82221959_-"; exonnum "105"; txlen "55645";
3	ENSEMBL114_rn	exon	82221933	82221959	9.99269170057245	-	.	gene_id "ENSRNOG00000069271"; transcript_id "ENSRNOG00000069271_tx_246"; exon_id "3_82221933_82221959_-"; exonnum "105"; txlen "55663";
3	ENSEMBL114_rn	exon	82221933	82221959	9.589909936809	-	.	gene_id "ENSRNOG00000069271"; transcript_id "ENSRNOG00000069271_tx_248"; exon_id "3_82221933_82221959_-"; exonnum "34"; txlen "28205";
3	ENSEMBL114_rn	exon	82221933	82221959	9.589909936809	-	.	gene_id "ENSRNOG00000069271"; transcript_id "ENSRNOG00000069271_tx_249"; exon_id "3_82221933_82221959_-"; exonnum "34"; txlen "28280";
3	ENSEMBL114_rn	exon	82221933	82221959	71.6143817971098	-	.	gene_id "ENSRNOG00000069271"; transcript_id "ENSRNOG00000069271_tx_25"; exon_id "3_82221933_82221959_-"; exonnum "103"; txlen "53518";
3	ENSEMBL114_rn	exon	82221933	82221959	9.589909936809	-	.	gene_id "ENSRNOG00000069271"; transcript_id "ENSRNOG00000069271_tx_250"; exon_id "3_82221933_82221959_-"; exonnum "34"; txlen "28223";
3	ENSEMBL114_rn	exon	82221933	82221959	9.589909936809	-	.	gene_id "ENSRNOG00000069271"; transcript_id "ENSRNOG00000069271_tx_251"; exon_id "3_82221933_82221959_-"; exonnum "34"; txlen "28298";
3	ENSEMBL114_rn	exon	82221933	82221959	9.4896531907626	-	.	gene_id "ENSRNOG00000069271"; transcript_id "ENSRNOG00000069271_tx_252"; exon_id "3_82221933_82221959_-"; exonnum "103"; txlen "54544";
3	ENSEMBL114_rn	exon	82221933	82221959	9.34016545866492	-	.	gene_id "ENSRNOG00000069271"; transcript_id "ENSRNOG00000069271_tx_253"; exon_id "3_82221933_82221959_-"; exonnum "105"; txlen "55225";
3	ENSEMBL114_rn	exon	82221933	82221959	8.76706247404256	-	.	gene_id "ENSRNOG00000069271"; transcript_id "ENSRNOG00000069271_tx_254"; exon_id "3_82221933_82221959_-"; exonnum "34"; txlen "28124";
3	ENSEMBL114_rn	exon	82221933	82221959	8.76706247404256	-	.	gene_id "ENSRNOG00000069271"; transcript_id "ENSRNOG00000069271_tx_255"; exon_id "3_82221933_82221959_-"; exonnum "34"; txlen "28199";
3	ENSEMBL114_rn	exon	82221933	82221959	8.76706247404256	-	.	gene_id "ENSRNOG00000069271"; transcript_id "ENSRNOG00000069271_tx_256"; exon_id "3_82221933_82221959_-"; exonnum "34"; txlen "28199";
3	ENSEMBL114_rn	exon	82221933	82221959	8.76706247404256	-	.	gene_id "ENSRNOG00000069271"; transcript_id "ENSRNOG00000069271_tx_257"; exon_id "3_82221933_82221959_-"; exonnum "34"; txlen "28604";
3	ENSEMBL114_rn	exon	82221933	82221959	8.76706247404256	-	.	gene_id "ENSRNOG00000069271"; transcript_id "ENSRNOG00000069271_tx_258"; exon_id "3_82221933_82221959_-"; exonnum "34"; txlen "28766";
3	ENSEMBL114_rn	exon	82221933	82221959	8.76706247404256	-	.	gene_id "ENSRNOG00000069271"; transcript_id "ENSRNOG00000069271_tx_259"; exon_id "3_82221933_82221959_-"; exonnum "34"; txlen "28841";
3	ENSEMBL114_rn	exon	82221933	82221959	71.6143817971098	-	.	gene_id "ENSRNOG00000069271"; transcript_id "ENSRNOG00000069271_tx_26"; exon_id "3_82221933_82221959_-"; exonnum "105"; txlen "30189";
3	ENSEMBL114_rn	exon	82221933	82221959	8.76706247404256	-	.	gene_id "ENSRNOG00000069271"; transcript_id "ENSRNOG00000069271_tx_260"; exon_id "3_82221933_82221959_-"; exonnum "34"; txlen "28784";
3	ENSEMBL114_rn	exon	82221933	82221959	8.76706247404256	-	.	gene_id "ENSRNOG00000069271"; transcript_id "ENSRNOG00000069271_tx_261"; exon_id "3_82221933_82221959_-"; exonnum "34"; txlen "28859";
3	ENSEMBL114_rn	exon	82221933	82221959	8.48516212274592	-	.	gene_id "ENSRNOG00000069271"; transcript_id "ENSRNOG00000069271_tx_262"; exon_id "3_82221933_82221959_-"; exonnum "103"; txlen "54877";
3	ENSEMBL114_rn	exon	82221933	82221959	8.48516212274592	-	.	gene_id "ENSRNOG00000069271"; transcript_id "ENSRNOG00000069271_tx_263"; exon_id "3_82221933_82221959_-"; exonnum "103"; txlen "54895";
3	ENSEMBL114_rn	exon	82221933	82221959	8.48516212274592	-	.	gene_id "ENSRNOG00000069271"; transcript_id "ENSRNOG00000069271_tx_264"; exon_id "3_82221933_82221959_-"; exonnum "103"; txlen "55033";
3	ENSEMBL114_rn	exon	82221933	82221959	8.48516212274592	-	.	gene_id "ENSRNOG00000069271"; transcript_id "ENSRNOG00000069271_tx_265"; exon_id "3_82221933_82221959_-"; exonnum "103"; txlen "55051";
3	ENSEMBL114_rn	exon	82221933	82221959	8.48516212274592	-	.	gene_id "ENSRNOG00000069271"; transcript_id "ENSRNOG00000069271_tx_266"; exon_id "3_82221933_82221959_-"; exonnum "105"; txlen "55153";
3	ENSEMBL114_rn	exon	82221933	82221959	8.48516212274592	-	.	gene_id "ENSRNOG00000069271"; transcript_id "ENSRNOG00000069271_tx_267"; exon_id "3_82221933_82221959_-"; exonnum "103"; txlen "55108";
3	ENSEMBL114_rn	exon	82221933	82221959	8.48516212274592	-	.	gene_id "ENSRNOG00000069271"; transcript_id "ENSRNOG00000069271_tx_268"; exon_id "3_82221933_82221959_-"; exonnum "105"; txlen "55309";
3	ENSEMBL114_rn	exon	82221933	82221959	8.48516212274592	-	.	gene_id "ENSRNOG00000069271"; transcript_id "ENSRNOG00000069271_tx_269"; exon_id "3_82221933_82221959_-"; exonnum "105"; txlen "55327";
3	ENSEMBL114_rn	exon	82221933	82221959	71.6143817971098	-	.	gene_id "ENSRNOG00000069271"; transcript_id "ENSRNOG00000069271_tx_27"; exon_id "3_82221933_82221959_-"; exonnum "105"; txlen "30696";
3	ENSEMBL114_rn	exon	82221933	82221959	8.33692060246565	-	.	gene_id "ENSRNOG00000069271"; transcript_id "ENSRNOG00000069271_tx_270"; exon_id "3_82221933_82221959_-"; exonnum "34"; txlen "31080";
3	ENSEMBL114_rn	exon	82221933	82221959	8.33692060246565	-	.	gene_id "ENSRNOG00000069271"; transcript_id "ENSRNOG00000069271_tx_271"; exon_id "3_82221933_82221959_-"; exonnum "34"; txlen "31062";
3	ENSEMBL114_rn	exon	82221933	82221959	8.33692060246565	-	.	gene_id "ENSRNOG00000069271"; transcript_id "ENSRNOG00000069271_tx_272"; exon_id "3_82221933_82221959_-"; exonnum "34"; txlen "31248";
3	ENSEMBL114_rn	exon	82221933	82221959	8.33692060246565	-	.	gene_id "ENSRNOG00000069271"; transcript_id "ENSRNOG00000069271_tx_273"; exon_id "3_82221933_82221959_-"; exonnum "34"; txlen "31230";
3	ENSEMBL114_rn	exon	82221933	82221959	8.18795647206084	-	.	gene_id "ENSRNOG00000069271"; transcript_id "ENSRNOG00000069271_tx_274"; exon_id "3_82221933_82221959_-"; exonnum "103"; txlen "54388";
3	ENSEMBL114_rn	exon	82221933	82221959	8.18795647206084	-	.	gene_id "ENSRNOG00000069271"; transcript_id "ENSRNOG00000069271_tx_275"; exon_id "3_82221933_82221959_-"; exonnum "103"; txlen "54562";
3	ENSEMBL114_rn	exon	82221933	82221959	8.18795647206084	-	.	gene_id "ENSRNOG00000069271"; transcript_id "ENSRNOG00000069271_tx_276"; exon_id "3_82221933_82221959_-"; exonnum "103"; txlen "54619";
3	ENSEMBL114_rn	exon	82221933	82221959	8.18795647206084	-	.	gene_id "ENSRNOG00000069271"; transcript_id "ENSRNOG00000069271_tx_277"; exon_id "3_82221933_82221959_-"; exonnum "105"; txlen "54820";
3	ENSEMBL114_rn	exon	82221933	82221959	8.18795647206084	-	.	gene_id "ENSRNOG00000069271"; transcript_id "ENSRNOG00000069271_tx_278"; exon_id "3_82221933_82221959_-"; exonnum "105"; txlen "54838";
3	ENSEMBL114_rn	exon	82221933	82221959	7.9992958466012	-	.	gene_id "ENSRNOG00000069271"; transcript_id "ENSRNOG00000069271_tx_279"; exon_id "3_82221933_82221959_-"; exonnum "34"; txlen "28364";
3	ENSEMBL114_rn	exon	82221933	82221959	71.6143817971098	-	.	gene_id "ENSRNOG00000069271"; transcript_id "ENSRNOG00000069271_tx_28"; exon_id "3_82221933_82221959_-"; exonnum "103"; txlen "29913";
3	ENSEMBL114_rn	exon	82221933	82221959	7.9992958466012	-	.	gene_id "ENSRNOG00000069271"; transcript_id "ENSRNOG00000069271_tx_280"; exon_id "3_82221933_82221959_-"; exonnum "34"; txlen "28358";
3	ENSEMBL114_rn	exon	82221933	82221959	7.9992958466012	-	.	gene_id "ENSRNOG00000069271"; transcript_id "ENSRNOG00000069271_tx_281"; exon_id "3_82221933_82221959_-"; exonnum "34"; txlen "28382";
3	ENSEMBL114_rn	exon	82221933	82221959	7.71678314402278	-	.	gene_id "ENSRNOG00000069271"; transcript_id "ENSRNOG00000069271_tx_282"; exon_id "3_82221933_82221959_-"; exonnum "103"; txlen "54793";
3	ENSEMBL114_rn	exon	82221933	82221959	7.71550605523477	-	.	gene_id "ENSRNOG00000069271"; transcript_id "ENSRNOG00000069271_tx_283"; exon_id "3_82221933_82221959_-"; exonnum "103"; txlen "54811";
3	ENSEMBL114_rn	exon	82221933	82221959	7.71550605523477	-	.	gene_id "ENSRNOG00000069271"; transcript_id "ENSRNOG00000069271_tx_284"; exon_id "3_82221933_82221959_-"; exonnum "103"; txlen "54871";
3	ENSEMBL114_rn	exon	82221933	82221959	7.71550605523477	-	.	gene_id "ENSRNOG00000069271"; transcript_id "ENSRNOG00000069271_tx_285"; exon_id "3_82221933_82221959_-"; exonnum "105"; txlen "55069";
3	ENSEMBL114_rn	exon	82221933	82221959	7.71550605523477	-	.	gene_id "ENSRNOG00000069271"; transcript_id "ENSRNOG00000069271_tx_286"; exon_id "3_82221933_82221959_-"; exonnum "105"; txlen "55243";
3	ENSEMBL114_rn	exon	82221933	82221959	71.6143817971098	-	.	gene_id "ENSRNOG00000069271"; transcript_id "ENSRNOG00000069271_tx_29"; exon_id "3_82221933_82221959_-"; exonnum "103"; txlen "30420";
3	ENSEMBL114_rn	exon	82221933	82221959	6.78687628541296	-	.	gene_id "ENSRNOG00000069271"; transcript_id "ENSRNOG00000069271_tx_290"; exon_id "3_82221933_82221959_-"; exonnum "34"; txlen "30918";
3	ENSEMBL114_rn	exon	82221933	82221959	6.5985531440888	-	.	gene_id "ENSRNOG00000069271"; transcript_id "ENSRNOG00000069271_tx_292"; exon_id "3_82221933_82221959_-"; exonnum "34"; txlen "31491";
3	ENSEMBL114_rn	exon	82221933	82221959	6.18645896898044	-	.	gene_id "ENSRNOG00000069271"; transcript_id "ENSRNOG00000069271_tx_294"; exon_id "3_82221933_82221959_-"; exonnum "104"; txlen "53377";
3	ENSEMBL114_rn	exon	82221933	82221959	6.08961721652206	-	.	gene_id "ENSRNOG00000069271"; transcript_id "ENSRNOG00000069271_tx_295"; exon_id "3_82221933_82221959_-"; exonnum "103"; txlen "52486";
3	ENSEMBL114_rn	exon	82221933	82221959	6.03198673230656	-	.	gene_id "ENSRNOG00000069271"; transcript_id "ENSRNOG00000069271_tx_296"; exon_id "3_82221933_82221959_-"; exonnum "105"; txlen "53263";
3	ENSEMBL114_rn	exon	82221933	82221959	6.03198673230656	-	.	gene_id "ENSRNOG00000069271"; transcript_id "ENSRNOG00000069271_tx_297"; exon_id "3_82221933_82221959_-"; exonnum "103"; txlen "52819";
3	ENSEMBL114_rn	exon	82221933	82221959	6.03198673230656	-	.	gene_id "ENSRNOG00000069271"; transcript_id "ENSRNOG00000069271_tx_298"; exon_id "3_82221933_82221959_-"; exonnum "105"; txlen "52762";
3	ENSEMBL114_rn	exon	82221933	82221959	6.03198673230656	-	.	gene_id "ENSRNOG00000069271"; transcript_id "ENSRNOG00000069271_tx_299"; exon_id "3_82221933_82221959_-"; exonnum "105"; txlen "53095";
3	ENSEMBL114_rn	exon	82221933	82221959	64.7358432469587	-	.	gene_id "ENSRNOG00000069271"; transcript_id "ENSRNOG00000069271_tx_30"; exon_id "3_82221933_82221959_-"; exonnum "103"; txlen "53572";
3	ENSEMBL114_rn	exon	82221933	82221959	5.96477334155557	-	.	gene_id "ENSRNOG00000069271"; transcript_id "ENSRNOG00000069271_tx_300"; exon_id "3_82221933_82221959_-"; exonnum "34"; txlen "31227";
3	ENSEMBL114_rn	exon	82221933	82221959	5.96477334155557	-	.	gene_id "ENSRNOG00000069271"; transcript_id "ENSRNOG00000069271_tx_301"; exon_id "3_82221933_82221959_-"; exonnum "34"; txlen "31389";
3	ENSEMBL114_rn	exon	82221933	82221959	5.96477334155557	-	.	gene_id "ENSRNOG00000069271"; transcript_id "ENSRNOG00000069271_tx_302"; exon_id "3_82221933_82221959_-"; exonnum "34"; txlen "31557";
3	ENSEMBL114_rn	exon	82221933	82221959	5.96477334155557	-	.	gene_id "ENSRNOG00000069271"; transcript_id "ENSRNOG00000069271_tx_303"; exon_id "3_82221933_82221959_-"; exonnum "34"; txlen "31476";
3	ENSEMBL114_rn	exon	82221933	82221959	5.96477334155557	-	.	gene_id "ENSRNOG00000069271"; transcript_id "ENSRNOG00000069271_tx_304"; exon_id "3_82221933_82221959_-"; exonnum "34"; txlen "31458";
3	ENSEMBL114_rn	exon	82221933	82221959	5.83612891815979	-	.	gene_id "ENSRNOG00000069271"; transcript_id "ENSRNOG00000069271_tx_305"; exon_id "3_82221933_82221959_-"; exonnum "103"; txlen "53089";
3	ENSEMBL114_rn	exon	82221933	82221959	5.83612891815979	-	.	gene_id "ENSRNOG00000069271"; transcript_id "ENSRNOG00000069271_tx_306"; exon_id "3_82221933_82221959_-"; exonnum "105"; txlen "53365";
3	ENSEMBL114_rn	exon	82221933	82221959	5.76746120120554	-	.	gene_id "ENSRNOG00000069271"; transcript_id "ENSRNOG00000069271_tx_308"; exon_id "3_82221933_82221959_-"; exonnum "104"; txlen "53395";
3	ENSEMBL114_rn	exon	82221933	82221959	5.72893803234358	-	.	gene_id "ENSRNOG00000069271"; transcript_id "ENSRNOG00000069271_tx_309"; exon_id "3_82221933_82221959_-"; exonnum "104"; txlen "53710";
3	ENSEMBL114_rn	exon	82221933	82221959	60.6140257177208	-	.	gene_id "ENSRNOG00000069271"; transcript_id "ENSRNOG00000069271_tx_31"; exon_id "3_82221933_82221959_-"; exonnum "105"; txlen "53851";
3	ENSEMBL114_rn	exon	82221933	82221959	5.72893803234358	-	.	gene_id "ENSRNOG00000069271"; transcript_id "ENSRNOG00000069271_tx_310"; exon_id "3_82221933_82221959_-"; exonnum "104"; txlen "52792";
3	ENSEMBL114_rn	exon	82221933	82221959	5.72893803234358	-	.	gene_id "ENSRNOG00000069271"; transcript_id "ENSRNOG00000069271_tx_311"; exon_id "3_82221933_82221959_-"; exonnum "104"; txlen "53125";
3	ENSEMBL114_rn	exon	82221933	82221959	5.72893803234358	-	.	gene_id "ENSRNOG00000069271"; transcript_id "ENSRNOG00000069271_tx_312"; exon_id "3_82221933_82221959_-"; exonnum "104"; txlen "53209";
3	ENSEMBL114_rn	exon	82221933	82221959	5.72893803234358	-	.	gene_id "ENSRNOG00000069271"; transcript_id "ENSRNOG00000069271_tx_313"; exon_id "3_82221933_82221959_-"; exonnum "104"; txlen "53542";
3	ENSEMBL114_rn	exon	82221933	82221959	5.40744288977416	-	.	gene_id "ENSRNOG00000069271"; transcript_id "ENSRNOG00000069271_tx_315"; exon_id "3_82221933_82221959_-"; exonnum "103"; txlen "53764";
3	ENSEMBL114_rn	exon	82221933	82221959	5.40744288977416	-	.	gene_id "ENSRNOG00000069271"; transcript_id "ENSRNOG00000069271_tx_316"; exon_id "3_82221933_82221959_-"; exonnum "103"; txlen "53506";
3	ENSEMBL114_rn	exon	82221933	82221959	5.40744288977416	-	.	gene_id "ENSRNOG00000069271"; transcript_id "ENSRNOG00000069271_tx_317"; exon_id "3_82221933_82221959_-"; exonnum "103"; txlen "53839";
3	ENSEMBL114_rn	exon	82221933	82221959	5.40744288977416	-	.	gene_id "ENSRNOG00000069271"; transcript_id "ENSRNOG00000069271_tx_318"; exon_id "3_82221933_82221959_-"; exonnum "105"; txlen "54040";
3	ENSEMBL114_rn	exon	82221933	82221959	5.40744288977416	-	.	gene_id "ENSRNOG00000069271"; transcript_id "ENSRNOG00000069271_tx_319"; exon_id "3_82221933_82221959_-"; exonnum "105"; txlen "53782";
3	ENSEMBL114_rn	exon	82221933	82221959	60.6140257177208	-	.	gene_id "ENSRNOG00000069271"; transcript_id "ENSRNOG00000069271_tx_32"; exon_id "3_82221933_82221959_-"; exonnum "105"; txlen "53869";
3	ENSEMBL114_rn	exon	82221933	82221959	5.40744288977416	-	.	gene_id "ENSRNOG00000069271"; transcript_id "ENSRNOG00000069271_tx_320"; exon_id "3_82221933_82221959_-"; exonnum "105"; txlen "54115";
3	ENSEMBL114_rn	exon	82221933	82221959	5.40744288977416	-	.	gene_id "ENSRNOG00000069271"; transcript_id "ENSRNOG00000069271_tx_321"; exon_id "3_82221933_82221959_-"; exonnum "103"; txlen "53338";
3	ENSEMBL114_rn	exon	82221933	82221959	5.40744288977416	-	.	gene_id "ENSRNOG00000069271"; transcript_id "ENSRNOG00000069271_tx_322"; exon_id "3_82221933_82221959_-"; exonnum "103"; txlen "53671";
3	ENSEMBL114_rn	exon	82221933	82221959	5.40744288977416	-	.	gene_id "ENSRNOG00000069271"; transcript_id "ENSRNOG00000069271_tx_323"; exon_id "3_82221933_82221959_-"; exonnum "105"; txlen "53614";
3	ENSEMBL114_rn	exon	82221933	82221959	5.30994026456868	-	.	gene_id "ENSRNOG00000069271"; transcript_id "ENSRNOG00000069271_tx_324"; exon_id "3_82221933_82221959_-"; exonnum "104"; txlen "53728";
3	ENSEMBL114_rn	exon	82221933	82221959	5.30994026456868	-	.	gene_id "ENSRNOG00000069271"; transcript_id "ENSRNOG00000069271_tx_325"; exon_id "3_82221933_82221959_-"; exonnum "103"; txlen "53422";
3	ENSEMBL114_rn	exon	82221933	82221959	5.30994026456868	-	.	gene_id "ENSRNOG00000069271"; transcript_id "ENSRNOG00000069271_tx_326"; exon_id "3_82221933_82221959_-"; exonnum "104"; txlen "53227";
3	ENSEMBL114_rn	exon	82221933	82221959	5.30994026456868	-	.	gene_id "ENSRNOG00000069271"; transcript_id "ENSRNOG00000069271_tx_327"; exon_id "3_82221933_82221959_-"; exonnum "105"; txlen "53698";
3	ENSEMBL114_rn	exon	82221933	82221959	4.831212894739	-	.	gene_id "ENSRNOG00000069271"; transcript_id "ENSRNOG00000069271_tx_329"; exon_id "3_82221933_82221959_-"; exonnum "34"; txlen "30837";
3	ENSEMBL114_rn	exon	82221933	82221959	60.6140257177208	-	.	gene_id "ENSRNOG00000069271"; transcript_id "ENSRNOG00000069271_tx_33"; exon_id "3_82221933_82221959_-"; exonnum "103"; txlen "53575";
3	ENSEMBL114_rn	exon	82221933	82221959	4.831212894739	-	.	gene_id "ENSRNOG00000069271"; transcript_id "ENSRNOG00000069271_tx_330"; exon_id "3_82221933_82221959_-"; exonnum "34"; txlen "30999";
3	ENSEMBL114_rn	exon	82221933	82221959	0.358153421633461	-	.	gene_id "ENSRNOG00000069271"; transcript_id "ENSRNOG00000069271_tx_331"; exon_id "3_82221933_82221959_-"; exonnum "106"; txlen "58492";
3	ENSEMBL114_rn	exon	82221933	82221959	60.3263067987621	-	.	gene_id "ENSRNOG00000069271"; transcript_id "ENSRNOG00000069271_tx_34"; exon_id "3_82221933_82221959_-"; exonnum "105"; txlen "53344";
3	ENSEMBL114_rn	exon	82221933	82221959	60.3263067987621	-	.	gene_id "ENSRNOG00000069271"; transcript_id "ENSRNOG00000069271_tx_35"; exon_id "3_82221933_82221959_-"; exonnum "103"; txlen "53068";
3	ENSEMBL114_rn	exon	82221933	82221959	60.3263067987621	-	.	gene_id "ENSRNOG00000069271"; transcript_id "ENSRNOG00000069271_tx_36"; exon_id "3_82221933_82221959_-"; exonnum "105"; txlen "30264";
3	ENSEMBL114_rn	exon	82221933	82221959	60.3263067987621	-	.	gene_id "ENSRNOG00000069271"; transcript_id "ENSRNOG00000069271_tx_37"; exon_id "3_82221933_82221959_-"; exonnum "105"; txlen "30771";
3	ENSEMBL114_rn	exon	82221933	82221959	60.3263067987621	-	.	gene_id "ENSRNOG00000069271"; transcript_id "ENSRNOG00000069271_tx_38"; exon_id "3_82221933_82221959_-"; exonnum "103"; txlen "30495";
3	ENSEMBL114_rn	exon	82221933	82221959	59.6983345033843	-	.	gene_id "ENSRNOG00000069271"; transcript_id "ENSRNOG00000069271_tx_39"; exon_id "3_82221933_82221959_-"; exonnum "105"; txlen "53707";
3	ENSEMBL114_rn	exon	82221933	82221959	59.6983345033843	-	.	gene_id "ENSRNOG00000069271"; transcript_id "ENSRNOG00000069271_tx_40"; exon_id "3_82221933_82221959_-"; exonnum "103"; txlen "53431";
3	ENSEMBL114_rn	exon	82221933	82221959	55.5979347700282	-	.	gene_id "ENSRNOG00000069271"; transcript_id "ENSRNOG00000069271_tx_41"; exon_id "3_82221933_82221959_-"; exonnum "103"; txlen "53590";
3	ENSEMBL114_rn	exon	82221933	82221959	54.2908916136101	-	.	gene_id "ENSRNOG00000069271"; transcript_id "ENSRNOG00000069271_tx_42"; exon_id "3_82221933_82221959_-"; exonnum "105"; txlen "53200";
3	ENSEMBL114_rn	exon	82221933	82221959	54.2908916136101	-	.	gene_id "ENSRNOG00000069271"; transcript_id "ENSRNOG00000069271_tx_43"; exon_id "3_82221933_82221959_-"; exonnum "103"; txlen "52924";
3	ENSEMBL114_rn	exon	82221933	82221959	54.2908916136101	-	.	gene_id "ENSRNOG00000069271"; transcript_id "ENSRNOG00000069271_tx_44"; exon_id "3_82221933_82221959_-"; exonnum "105"; txlen "30120";
3	ENSEMBL114_rn	exon	82221933	82221959	54.2908916136101	-	.	gene_id "ENSRNOG00000069271"; transcript_id "ENSRNOG00000069271_tx_45"; exon_id "3_82221933_82221959_-"; exonnum "105"; txlen "30195";
3	ENSEMBL114_rn	exon	82221933	82221959	54.2908916136101	-	.	gene_id "ENSRNOG00000069271"; transcript_id "ENSRNOG00000069271_tx_46"; exon_id "3_82221933_82221959_-"; exonnum "105"; txlen "30627";
3	ENSEMBL114_rn	exon	82221933	82221959	54.2908916136101	-	.	gene_id "ENSRNOG00000069271"; transcript_id "ENSRNOG00000069271_tx_47"; exon_id "3_82221933_82221959_-"; exonnum "105"; txlen "30702";
3	ENSEMBL114_rn	exon	82221933	82221959	54.2908916136101	-	.	gene_id "ENSRNOG00000069271"; transcript_id "ENSRNOG00000069271_tx_48"; exon_id "3_82221933_82221959_-"; exonnum "103"; txlen "30351";
3	ENSEMBL114_rn	exon	82221933	82221959	54.2908916136101	-	.	gene_id "ENSRNOG00000069271"; transcript_id "ENSRNOG00000069271_tx_49"; exon_id "3_82221933_82221959_-"; exonnum "103"; txlen "30426";
3	ENSEMBL114_rn	exon	82221933	82221959	52.7548762148723	-	.	gene_id "ENSRNOG00000069271"; transcript_id "ENSRNOG00000069271_tx_50"; exon_id "3_82221933_82221959_-"; exonnum "105"; txlen "53866";
3	ENSEMBL114_rn	exon	82221933	82221959	52.4267900955442	-	.	gene_id "ENSRNOG00000069271"; transcript_id "ENSRNOG00000069271_tx_51"; exon_id "3_82221933_82221959_-"; exonnum "103"; txlen "53416";
3	ENSEMBL114_rn	exon	82221933	82221959	52.371227047488	-	.	gene_id "ENSRNOG00000069271"; transcript_id "ENSRNOG00000069271_tx_52"; exon_id "3_82221933_82221959_-"; exonnum "103"; txlen "53434";
3	ENSEMBL114_rn	exon	82221933	82221959	52.371227047488	-	.	gene_id "ENSRNOG00000069271"; transcript_id "ENSRNOG00000069271_tx_53"; exon_id "3_82221933_82221959_-"; exonnum "105"; txlen "53710";
3	ENSEMBL114_rn	exon	82221933	82221959	52.371227047488	-	.	gene_id "ENSRNOG00000069271"; transcript_id "ENSRNOG00000069271_tx_54"; exon_id "3_82221933_82221959_-"; exonnum "105"; txlen "53692";
3	ENSEMBL114_rn	exon	82221933	82221959	40.584212397649	-	.	gene_id "ENSRNOG00000069271"; transcript_id "ENSRNOG00000069271_tx_55"; exon_id "3_82221933_82221959_-"; exonnum "103"; txlen "52987";
3	ENSEMBL114_rn	exon	82221933	82221959	37.8309002645638	-	.	gene_id "ENSRNOG00000069271"; transcript_id "ENSRNOG00000069271_tx_56"; exon_id "3_82221933_82221959_-"; exonnum "103"; txlen "54382";
3	ENSEMBL114_rn	exon	82221933	82221959	36.3035568276253	-	.	gene_id "ENSRNOG00000069271"; transcript_id "ENSRNOG00000069271_tx_58"; exon_id "3_82221933_82221959_-"; exonnum "103"; txlen "54400";
3	ENSEMBL114_rn	exon	82221933	82221959	140.572953432375	-	.	gene_id "ENSRNOG00000069271"; transcript_id "ENSRNOG00000069271_tx_6"; exon_id "3_82221933_82221959_-"; exonnum "103"; txlen "53239";
3	ENSEMBL114_rn	exon	82221933	82221959	34.9628523549969	-	.	gene_id "ENSRNOG00000069271"; transcript_id "ENSRNOG00000069271_tx_60"; exon_id "3_82221933_82221959_-"; exonnum "103"; txlen "53083";
3	ENSEMBL114_rn	exon	82221933	82221959	34.9072893069407	-	.	gene_id "ENSRNOG00000069271"; transcript_id "ENSRNOG00000069271_tx_61"; exon_id "3_82221933_82221959_-"; exonnum "103"; txlen "53101";
3	ENSEMBL114_rn	exon	82221933	82221959	34.9072893069407	-	.	gene_id "ENSRNOG00000069271"; transcript_id "ENSRNOG00000069271_tx_62"; exon_id "3_82221933_82221959_-"; exonnum "105"; txlen "53377";
3	ENSEMBL114_rn	exon	82221933	82221959	34.5779105204785	-	.	gene_id "ENSRNOG00000069271"; transcript_id "ENSRNOG00000069271_tx_63"; exon_id "3_82221933_82221959_-"; exonnum "103"; txlen "54244";
3	ENSEMBL114_rn	exon	82221933	82221959	34.5779105204785	-	.	gene_id "ENSRNOG00000069271"; transcript_id "ENSRNOG00000069271_tx_64"; exon_id "3_82221933_82221959_-"; exonnum "103"; txlen "54226";
3	ENSEMBL114_rn	exon	82221933	82221959	34.5779105204785	-	.	gene_id "ENSRNOG00000069271"; transcript_id "ENSRNOG00000069271_tx_65"; exon_id "3_82221933_82221959_-"; exonnum "105"; txlen "54520";
3	ENSEMBL114_rn	exon	82221933	82221959	34.5779105204785	-	.	gene_id "ENSRNOG00000069271"; transcript_id "ENSRNOG00000069271_tx_66"; exon_id "3_82221933_82221959_-"; exonnum "105"; txlen "54502";
3	ENSEMBL114_rn	exon	82221933	82221959	34.5779105204785	-	.	gene_id "ENSRNOG00000069271"; transcript_id "ENSRNOG00000069271_tx_67"; exon_id "3_82221933_82221959_-"; exonnum "105"; txlen "54676";
3	ENSEMBL114_rn	exon	82221933	82221959	33.9692263627578	-	.	gene_id "ENSRNOG00000069271"; transcript_id "ENSRNOG00000069271_tx_68"; exon_id "3_82221933_82221959_-"; exonnum "103"; txlen "53005";
3	ENSEMBL114_rn	exon	82221933	82221959	33.0408095169883	-	.	gene_id "ENSRNOG00000069271"; transcript_id "ENSRNOG00000069271_tx_71"; exon_id "3_82221933_82221959_-"; exonnum "103"; txlen "52849";
3	ENSEMBL114_rn	exon	82221933	82221959	33.0408095169883	-	.	gene_id "ENSRNOG00000069271"; transcript_id "ENSRNOG00000069271_tx_72"; exon_id "3_82221933_82221959_-"; exonnum "103"; txlen "52831";
3	ENSEMBL114_rn	exon	82221933	82221959	33.0408095169883	-	.	gene_id "ENSRNOG00000069271"; transcript_id "ENSRNOG00000069271_tx_73"; exon_id "3_82221933_82221959_-"; exonnum "105"; txlen "53125";
3	ENSEMBL114_rn	exon	82221933	82221959	33.0408095169883	-	.	gene_id "ENSRNOG00000069271"; transcript_id "ENSRNOG00000069271_tx_74"; exon_id "3_82221933_82221959_-"; exonnum "105"; txlen "53281";
3	ENSEMBL114_rn	exon	82221933	82221959	33.0408095169883	-	.	gene_id "ENSRNOG00000069271"; transcript_id "ENSRNOG00000069271_tx_75"; exon_id "3_82221933_82221959_-"; exonnum "103"; txlen "53659";
3	ENSEMBL114_rn	exon	82221933	82221959	33.0408095169883	-	.	gene_id "ENSRNOG00000069271"; transcript_id "ENSRNOG00000069271_tx_76"; exon_id "3_82221933_82221959_-"; exonnum "103"; txlen "53641";
3	ENSEMBL114_rn	exon	82221933	82221959	33.0408095169883	-	.	gene_id "ENSRNOG00000069271"; transcript_id "ENSRNOG00000069271_tx_77"; exon_id "3_82221933_82221959_-"; exonnum "105"; txlen "53935";
3	ENSEMBL114_rn	exon	82221933	82221959	24.1544443405605	-	.	gene_id "ENSRNOG00000069271"; transcript_id "ENSRNOG00000069271_tx_78"; exon_id "3_82221933_82221959_-"; exonnum "103"; txlen "53353";
3	ENSEMBL114_rn	exon	82221933	82221959	24.1544443405605	-	.	gene_id "ENSRNOG00000069271"; transcript_id "ENSRNOG00000069271_tx_79"; exon_id "3_82221933_82221959_-"; exonnum "103"; txlen "53335";
3	ENSEMBL114_rn	exon	82221933	82221959	22.6627790540956	-	.	gene_id "ENSRNOG00000069271"; transcript_id "ENSRNOG00000069271_tx_80"; exon_id "3_82221933_82221959_-"; exonnum "103"; txlen "52654";
3	ENSEMBL114_rn	exon	82221933	82221959	21.6767317241106	-	.	gene_id "ENSRNOG00000069271"; transcript_id "ENSRNOG00000069271_tx_82"; exon_id "3_82221933_82221959_-"; exonnum "105"; txlen "52930";
3	ENSEMBL114_rn	exon	82221933	82221959	21.0052941981678	-	.	gene_id "ENSRNOG00000069271"; transcript_id "ENSRNOG00000069271_tx_83"; exon_id "3_82221933_82221959_-"; exonnum "103"; txlen "54853";
3	ENSEMBL114_rn	exon	82221933	82221959	21.0052941981678	-	.	gene_id "ENSRNOG00000069271"; transcript_id "ENSRNOG00000069271_tx_84"; exon_id "3_82221933_82221959_-"; exonnum "103"; txlen "30882";
3	ENSEMBL114_rn	exon	82221933	82221959	21.0052941981678	-	.	gene_id "ENSRNOG00000069271"; transcript_id "ENSRNOG00000069271_tx_85"; exon_id "3_82221933_82221959_-"; exonnum "103"; txlen "31389";
3	ENSEMBL114_rn	exon	82221933	82221959	21.0052941981678	-	.	gene_id "ENSRNOG00000069271"; transcript_id "ENSRNOG00000069271_tx_86"; exon_id "3_82221933_82221959_-"; exonnum "105"; txlen "31158";
3	ENSEMBL114_rn	exon	82221933	82221959	21.0052941981678	-	.	gene_id "ENSRNOG00000069271"; transcript_id "ENSRNOG00000069271_tx_87"; exon_id "3_82221933_82221959_-"; exonnum "105"; txlen "31665";
3	ENSEMBL114_rn	exon	82221933	82221959	21.0052941981678	-	.	gene_id "ENSRNOG00000069271"; transcript_id "ENSRNOG00000069271_tx_88"; exon_id "3_82221933_82221959_-"; exonnum "103"; txlen "30915";
3	ENSEMBL114_rn	exon	82221933	82221959	21.0052941981678	-	.	gene_id "ENSRNOG00000069271"; transcript_id "ENSRNOG00000069271_tx_89"; exon_id "3_82221933_82221959_-"; exonnum "105"; txlen "31191";
3	ENSEMBL114_rn	exon	82221933	82221959	102.780794376557	-	.	gene_id "ENSRNOG00000069271"; transcript_id "ENSRNOG00000069271_tx_9"; exon_id "3_82221933_82221959_-"; exonnum "105"; txlen "53515";
3	ENSEMBL114_rn	exon	82221933	82221959	21.0052941981678	-	.	gene_id "ENSRNOG00000069271"; transcript_id "ENSRNOG00000069271_tx_90"; exon_id "3_82221933_82221959_-"; exonnum "106"; txlen "31800";
3	ENSEMBL114_rn	exon	82221933	82221959	21.0052941981678	-	.	gene_id "ENSRNOG00000069271"; transcript_id "ENSRNOG00000069271_tx_91"; exon_id "3_82221933_82221959_-"; exonnum "103"; txlen "32025";
3	ENSEMBL114_rn	exon	82221933	82221959	21.0052941981678	-	.	gene_id "ENSRNOG00000069271"; transcript_id "ENSRNOG00000069271_tx_92"; exon_id "3_82221933_82221959_-"; exonnum "103"; txlen "31365";
3	ENSEMBL114_rn	exon	82221933	82221959	21.0052941981678	-	.	gene_id "ENSRNOG00000069271"; transcript_id "ENSRNOG00000069271_tx_93"; exon_id "3_82221933_82221959_-"; exonnum "105"; txlen "31641";
3	ENSEMBL114_rn	exon	82221933	82221959	21.0052941981678	-	.	gene_id "ENSRNOG00000069271"; transcript_id "ENSRNOG00000069271_tx_94"; exon_id "3_82221933_82221959_-"; exonnum "103"; txlen "32202";
3	ENSEMBL114_rn	exon	82221933	82221959	21.0052941981678	-	.	gene_id "ENSRNOG00000069271"; transcript_id "ENSRNOG00000069271_tx_95"; exon_id "3_82221933_82221959_-"; exonnum "105"; txlen "32478";
3	ENSEMBL114_rn	exon	82221933	82221959	21.0052941981678	-	.	gene_id "ENSRNOG00000069271"; transcript_id "ENSRNOG00000069271_tx_96"; exon_id "3_82221933_82221959_-"; exonnum "103"; txlen "31602";
3	ENSEMBL114_rn	exon	82221933	82221959	21.0052941981678	-	.	gene_id "ENSRNOG00000069271"; transcript_id "ENSRNOG00000069271_tx_97"; exon_id "3_82221933_82221959_-"; exonnum "105"; txlen "31878";
3	ENSEMBL114_rn	exon	82221933	82221959	21.0052941981678	-	.	gene_id "ENSRNOG00000069271"; transcript_id "ENSRNOG00000069271_tx_98"; exon_id "3_82221933_82221959_-"; exonnum "103"; txlen "31398";
3	ENSEMBL114_rn	exon	82221933	82221959	21.0052941981678	-	.	gene_id "ENSRNOG00000069271"; transcript_id "ENSRNOG00000069271_tx_99"; exon_id "3_82221933_82221959_-"; exonnum "103"; txlen "30891";
3	ensembl	exon	82222055	82222132	0	-	.	gene_id "ENSRNOG00000069271"; gene_version "2"; transcript_id "ENSRNOT00000114553"; transcript_version "2"; exon_number "97"; gene_name "Ttn"; gene_source "ensembl"; gene_biotype "protein_coding"; transcript_name "Ttn-204"; transcript_source "ensembl"; transcript_biotype "protein_coding"; exon_id "ENSRNOE00000610062"; exon_version "1"; tag "Ensembl_canonical";
3	ensembl	CDS	82222055	82222132	0	-	2	gene_id "ENSRNOG00000069271"; gene_version "2"; transcript_id "ENSRNOT00000114553"; transcript_version "2"; exon_number "97"; gene_name "Ttn"; gene_source "ensembl"; gene_biotype "protein_coding"; transcript_name "Ttn-204"; transcript_source "ensembl"; transcript_biotype "protein_coding"; protein_id "ENSRNOP00000082190"; protein_version "2"; tag "Ensembl_canonical";
3	ENSEMBL114_rn	exon	82222055	82222132	94.9590598464747	-	.	gene_id "ENSRNOG00000069271"; transcript_id "ENSRNOG00000069271_tx_10"; exon_id "3_82222055_82222132_-"; exonnum "102"; txlen "53257";
3	ENSEMBL114_rn	exon	82222055	82222132	21.0052941981678	-	.	gene_id "ENSRNOG00000069271"; transcript_id "ENSRNOG00000069271_tx_100"; exon_id "3_82222055_82222132_-"; exonnum "104"; txlen "31674";
3	ENSEMBL114_rn	exon	82222055	82222132	21.0052941981678	-	.	gene_id "ENSRNOG00000069271"; transcript_id "ENSRNOG00000069271_tx_101"; exon_id "3_82222055_82222132_-"; exonnum "104"; txlen "31167";
3	ENSEMBL114_rn	exon	82222055	82222132	21.0052941981678	-	.	gene_id "ENSRNOG00000069271"; transcript_id "ENSRNOG00000069271_tx_102"; exon_id "3_82222055_82222132_-"; exonnum "105"; txlen "32283";
3	ENSEMBL114_rn	exon	82222055	82222132	21.0052941981678	-	.	gene_id "ENSRNOG00000069271"; transcript_id "ENSRNOG00000069271_tx_103"; exon_id "3_82222055_82222132_-"; exonnum "105"; txlen "31776";
3	ENSEMBL114_rn	exon	82222055	82222132	21.0052941981678	-	.	gene_id "ENSRNOG00000069271"; transcript_id "ENSRNOG00000069271_tx_104"; exon_id "3_82222055_82222132_-"; exonnum "105"; txlen "31809";
3	ENSEMBL114_rn	exon	82222055	82222132	21.0052941981678	-	.	gene_id "ENSRNOG00000069271"; transcript_id "ENSRNOG00000069271_tx_105"; exon_id "3_82222055_82222132_-"; exonnum "104"; txlen "56365";
3	ENSEMBL114_rn	exon	82222055	82222132	21.0052941981678	-	.	gene_id "ENSRNOG00000069271"; transcript_id "ENSRNOG00000069271_tx_106"; exon_id "3_82222055_82222132_-"; exonnum "102"; txlen "56089";
3	ENSEMBL114_rn	exon	82222055	82222132	21.0052941981678	-	.	gene_id "ENSRNOG00000069271"; transcript_id "ENSRNOG00000069271_tx_107"; exon_id "3_82222055_82222132_-"; exonnum "105"; txlen "56500";
3	ENSEMBL114_rn	exon	82222055	82222132	21.0052941981678	-	.	gene_id "ENSRNOG00000069271"; transcript_id "ENSRNOG00000069271_tx_108"; exon_id "3_82222055_82222132_-"; exonnum "102"; txlen "56107";
3	ENSEMBL114_rn	exon	82222055	82222132	21.0052941981678	-	.	gene_id "ENSRNOG00000069271"; transcript_id "ENSRNOG00000069271_tx_109"; exon_id "3_82222055_82222132_-"; exonnum "105"; txlen "56902";
3	ENSEMBL114_rn	exon	82222055	82222132	94.3132294331442	-	.	gene_id "ENSRNOG00000069271"; transcript_id "ENSRNOG00000069271_tx_11"; exon_id "3_82222055_82222132_-"; exonnum "102"; txlen "30159";
3	ENSEMBL114_rn	exon	82222055	82222132	21.0052941981678	-	.	gene_id "ENSRNOG00000069271"; transcript_id "ENSRNOG00000069271_tx_110"; exon_id "3_82222055_82222132_-"; exonnum "105"; txlen "56920";
3	ENSEMBL114_rn	exon	82222055	82222132	21.0052941981678	-	.	gene_id "ENSRNOG00000069271"; transcript_id "ENSRNOG00000069271_tx_111"; exon_id "3_82222055_82222132_-"; exonnum "104"; txlen "33138";
3	ENSEMBL114_rn	exon	82222055	82222132	21.0052941981678	-	.	gene_id "ENSRNOG00000069271"; transcript_id "ENSRNOG00000069271_tx_112"; exon_id "3_82222055_82222132_-"; exonnum "102"; txlen "32862";
3	ENSEMBL114_rn	exon	82222055	82222132	21.0052941981678	-	.	gene_id "ENSRNOG00000069271"; transcript_id "ENSRNOG00000069271_tx_113"; exon_id "3_82222055_82222132_-"; exonnum "105"; txlen "33273";
3	ENSEMBL114_rn	exon	82222055	82222132	21.0052941981678	-	.	gene_id "ENSRNOG00000069271"; transcript_id "ENSRNOG00000069271_tx_114"; exon_id "3_82222055_82222132_-"; exonnum "104"; txlen "33114";
3	ENSEMBL114_rn	exon	82222055	82222132	21.0052941981678	-	.	gene_id "ENSRNOG00000069271"; transcript_id "ENSRNOG00000069271_tx_115"; exon_id "3_82222055_82222132_-"; exonnum "102"; txlen "32838";
3	ENSEMBL114_rn	exon	82222055	82222132	21.0052941981678	-	.	gene_id "ENSRNOG00000069271"; transcript_id "ENSRNOG00000069271_tx_116"; exon_id "3_82222055_82222132_-"; exonnum "105"; txlen "33249";
3	ENSEMBL114_rn	exon	82222055	82222132	20.5244156314251	-	.	gene_id "ENSRNOG00000069271"; transcript_id "ENSRNOG00000069271_tx_118"; exon_id "3_82222055_82222132_-"; exonnum "102"; txlen "53584";
3	ENSEMBL114_rn	exon	82222055	82222132	20.5244156314251	-	.	gene_id "ENSRNOG00000069271"; transcript_id "ENSRNOG00000069271_tx_119"; exon_id "3_82222055_82222132_-"; exonnum "104"; txlen "53860";
3	ENSEMBL114_rn	exon	82222055	82222132	94.2555989489287	-	.	gene_id "ENSRNOG00000069271"; transcript_id "ENSRNOG00000069271_tx_12"; exon_id "3_82222055_82222132_-"; exonnum "104"; txlen "30435";
3	ENSEMBL114_rn	exon	82222055	82222132	20.5244156314251	-	.	gene_id "ENSRNOG00000069271"; transcript_id "ENSRNOG00000069271_tx_120"; exon_id "3_82222055_82222132_-"; exonnum "102"; txlen "54169";
3	ENSEMBL114_rn	exon	82222055	82222132	20.5244156314251	-	.	gene_id "ENSRNOG00000069271"; transcript_id "ENSRNOG00000069271_tx_121"; exon_id "3_82222055_82222132_-"; exonnum "102"; txlen "54151";
3	ENSEMBL114_rn	exon	82222055	82222132	20.5244156314251	-	.	gene_id "ENSRNOG00000069271"; transcript_id "ENSRNOG00000069271_tx_122"; exon_id "3_82222055_82222132_-"; exonnum "104"; txlen "54445";
3	ENSEMBL114_rn	exon	82222055	82222132	20.3190196167864	-	.	gene_id "ENSRNOG00000069271"; transcript_id "ENSRNOG00000069271_tx_126"; exon_id "3_82222055_82222132_-"; exonnum "102"; txlen "53488";
3	ENSEMBL114_rn	exon	82222055	82222132	20.3190196167864	-	.	gene_id "ENSRNOG00000069271"; transcript_id "ENSRNOG00000069271_tx_127"; exon_id "3_82222055_82222132_-"; exonnum "102"; txlen "53470";
3	ENSEMBL114_rn	exon	82222055	82222132	19.9274165809624	-	.	gene_id "ENSRNOG00000069271"; transcript_id "ENSRNOG00000069271_tx_129"; exon_id "3_82222055_82222132_-"; exonnum "102"; txlen "52747";
3	ENSEMBL114_rn	exon	82222055	82222132	93.9265433506624	-	.	gene_id "ENSRNOG00000069271"; transcript_id "ENSRNOG00000069271_tx_13"; exon_id "3_82222055_82222132_-"; exonnum "104"; txlen "53533";
3	ENSEMBL114_rn	exon	82222055	82222132	19.9274165809624	-	.	gene_id "ENSRNOG00000069271"; transcript_id "ENSRNOG00000069271_tx_130"; exon_id "3_82222055_82222132_-"; exonnum "102"; txlen "52729";
3	ENSEMBL114_rn	exon	82222055	82222132	19.9274165809624	-	.	gene_id "ENSRNOG00000069271"; transcript_id "ENSRNOG00000069271_tx_131"; exon_id "3_82222055_82222132_-"; exonnum "104"; txlen "53023";
3	ENSEMBL114_rn	exon	82222055	82222132	19.9274165809624	-	.	gene_id "ENSRNOG00000069271"; transcript_id "ENSRNOG00000069271_tx_132"; exon_id "3_82222055_82222132_-"; exonnum "102"; txlen "53332";
3	ENSEMBL114_rn	exon	82222055	82222132	19.9274165809624	-	.	gene_id "ENSRNOG00000069271"; transcript_id "ENSRNOG00000069271_tx_133"; exon_id "3_82222055_82222132_-"; exonnum "102"; txlen "53314";
3	ENSEMBL114_rn	exon	82222055	82222132	19.9274165809624	-	.	gene_id "ENSRNOG00000069271"; transcript_id "ENSRNOG00000069271_tx_134"; exon_id "3_82222055_82222132_-"; exonnum "104"; txlen "53608";
3	ENSEMBL114_rn	exon	82222055	82222132	19.9274165809624	-	.	gene_id "ENSRNOG00000069271"; transcript_id "ENSRNOG00000069271_tx_135"; exon_id "3_82222055_82222132_-"; exonnum "104"; txlen "53764";
3	ENSEMBL114_rn	exon	82222055	82222132	19.9274165809624	-	.	gene_id "ENSRNOG00000069271"; transcript_id "ENSRNOG00000069271_tx_136"; exon_id "3_82222055_82222132_-"; exonnum "102"; txlen "54142";
3	ENSEMBL114_rn	exon	82222055	82222132	19.9274165809624	-	.	gene_id "ENSRNOG00000069271"; transcript_id "ENSRNOG00000069271_tx_137"; exon_id "3_82222055_82222132_-"; exonnum "102"; txlen "54124";
3	ENSEMBL114_rn	exon	82222055	82222132	19.9274165809624	-	.	gene_id "ENSRNOG00000069271"; transcript_id "ENSRNOG00000069271_tx_138"; exon_id "3_82222055_82222132_-"; exonnum "104"; txlen "54418";
3	ENSEMBL114_rn	exon	82222055	82222132	87.2591267889139	-	.	gene_id "ENSRNOG00000069271"; transcript_id "ENSRNOG00000069271_tx_14"; exon_id "3_82222055_82222132_-"; exonnum "104"; txlen "29928";
3	ENSEMBL114_rn	exon	82222055	82222132	19.0980328700498	-	.	gene_id "ENSRNOG00000069271"; transcript_id "ENSRNOG00000069271_tx_140"; exon_id "3_82222055_82222132_-"; exonnum "102"; txlen "55111";
3	ENSEMBL114_rn	exon	82222055	82222132	18.943910958335	-	.	gene_id "ENSRNOG00000069271"; transcript_id "ENSRNOG00000069271_tx_141"; exon_id "3_82222055_82222132_-"; exonnum "33"; txlen "28865";
3	ENSEMBL114_rn	exon	82222055	82222132	18.0608247002282	-	.	gene_id "ENSRNOG00000069271"; transcript_id "ENSRNOG00000069271_tx_142"; exon_id "3_82222055_82222132_-"; exonnum "102"; txlen "52909";
3	ENSEMBL114_rn	exon	82222055	82222132	17.9327055709128	-	.	gene_id "ENSRNOG00000069271"; transcript_id "ENSRNOG00000069271_tx_143"; exon_id "3_82222055_82222132_-"; exonnum "102"; txlen "52927";
3	ENSEMBL114_rn	exon	82222055	82222132	17.4921718589356	-	.	gene_id "ENSRNOG00000069271"; transcript_id "ENSRNOG00000069271_tx_144"; exon_id "3_82222055_82222132_-"; exonnum "104"; txlen "55387";
3	ENSEMBL114_rn	exon	82222055	82222132	17.3155383379501	-	.	gene_id "ENSRNOG00000069271"; transcript_id "ENSRNOG00000069271_tx_145"; exon_id "3_82222055_82222132_-"; exonnum "102"; txlen "55030";
3	ENSEMBL114_rn	exon	82222055	82222132	17.028308204416	-	.	gene_id "ENSRNOG00000069271"; transcript_id "ENSRNOG00000069271_tx_146"; exon_id "3_82222055_82222132_-"; exonnum "104"; txlen "53185";
3	ENSEMBL114_rn	exon	82222055	82222132	16.6307923217891	-	.	gene_id "ENSRNOG00000069271"; transcript_id "ENSRNOG00000069271_tx_147"; exon_id "3_82222055_82222132_-"; exonnum "102"; txlen "52324";
3	ENSEMBL114_rn	exon	82222055	82222132	16.6307923217891	-	.	gene_id "ENSRNOG00000069271"; transcript_id "ENSRNOG00000069271_tx_148"; exon_id "3_82222055_82222132_-"; exonnum "102"; txlen "52342";
3	ENSEMBL114_rn	exon	82222055	82222132	16.6307923217891	-	.	gene_id "ENSRNOG00000069271"; transcript_id "ENSRNOG00000069271_tx_149"; exon_id "3_82222055_82222132_-"; exonnum "102"; txlen "52672";
3	ENSEMBL114_rn	exon	82222055	82222132	87.2591267889139	-	.	gene_id "ENSRNOG00000069271"; transcript_id "ENSRNOG00000069271_tx_15"; exon_id "3_82222055_82222132_-"; exonnum "102"; txlen "29652";
3	ENSEMBL114_rn	exon	82222055	82222132	15.7331613525455	-	.	gene_id "ENSRNOG00000069271"; transcript_id "ENSRNOG00000069271_tx_150"; exon_id "3_82222055_82222132_-"; exonnum "102"; txlen "55129";
3	ENSEMBL114_rn	exon	82222055	82222132	15.7023754760196	-	.	gene_id "ENSRNOG00000069271"; transcript_id "ENSRNOG00000069271_tx_151"; exon_id "3_82222055_82222132_-"; exonnum "102"; txlen "28914";
3	ENSEMBL114_rn	exon	82222055	82222132	15.7023754760196	-	.	gene_id "ENSRNOG00000069271"; transcript_id "ENSRNOG00000069271_tx_152"; exon_id "3_82222055_82222132_-"; exonnum "102"; txlen "29244";
3	ENSEMBL114_rn	exon	82222055	82222132	15.7023754760196	-	.	gene_id "ENSRNOG00000069271"; transcript_id "ENSRNOG00000069271_tx_153"; exon_id "3_82222055_82222132_-"; exonnum "102"; txlen "29244";
3	ENSEMBL114_rn	exon	82222055	82222132	15.7023754760196	-	.	gene_id "ENSRNOG00000069271"; transcript_id "ENSRNOG00000069271_tx_154"; exon_id "3_82222055_82222132_-"; exonnum "102"; txlen "29574";
3	ENSEMBL114_rn	exon	82222055	82222132	15.7023754760196	-	.	gene_id "ENSRNOG00000069271"; transcript_id "ENSRNOG00000069271_tx_155"; exon_id "3_82222055_82222132_-"; exonnum "102"; txlen "29829";
3	ENSEMBL114_rn	exon	82222055	82222132	15.7023754760196	-	.	gene_id "ENSRNOG00000069271"; transcript_id "ENSRNOG00000069271_tx_156"; exon_id "3_82222055_82222132_-"; exonnum "102"; txlen "29829";
3	ENSEMBL114_rn	exon	82222055	82222132	15.6972904332947	-	.	gene_id "ENSRNOG00000069271"; transcript_id "ENSRNOG00000069271_tx_157"; exon_id "3_82222055_82222132_-"; exonnum "104"; txlen "52600";
3	ENSEMBL114_rn	exon	82222055	82222132	15.644744991804	-	.	gene_id "ENSRNOG00000069271"; transcript_id "ENSRNOG00000069271_tx_158"; exon_id "3_82222055_82222132_-"; exonnum "84"; txlen "24186";
3	ENSEMBL114_rn	exon	82222055	82222132	15.644744991804	-	.	gene_id "ENSRNOG00000069271"; transcript_id "ENSRNOG00000069271_tx_159"; exon_id "3_82222055_82222132_-"; exonnum "84"; txlen "24516";
3	ENSEMBL114_rn	exon	82222055	82222132	72.1431625130339	-	.	gene_id "ENSRNOG00000069271"; transcript_id "ENSRNOG00000069271_tx_16"; exon_id "3_82222055_82222132_-"; exonnum "104"; txlen "53008";
3	ENSEMBL114_rn	exon	82222055	82222132	15.644744991804	-	.	gene_id "ENSRNOG00000069271"; transcript_id "ENSRNOG00000069271_tx_160"; exon_id "3_82222055_82222132_-"; exonnum "102"; txlen "52048";
3	ENSEMBL114_rn	exon	82222055	82222132	15.644744991804	-	.	gene_id "ENSRNOG00000069271"; transcript_id "ENSRNOG00000069271_tx_161"; exon_id "3_82222055_82222132_-"; exonnum "102"; txlen "52573";
3	ENSEMBL114_rn	exon	82222055	82222132	15.644744991804	-	.	gene_id "ENSRNOG00000069271"; transcript_id "ENSRNOG00000069271_tx_162"; exon_id "3_82222055_82222132_-"; exonnum "86"; txlen "24792";
3	ENSEMBL114_rn	exon	82222055	82222132	15.644744991804	-	.	gene_id "ENSRNOG00000069271"; transcript_id "ENSRNOG00000069271_tx_163"; exon_id "3_82222055_82222132_-"; exonnum "102"; txlen "52591";
3	ENSEMBL114_rn	exon	82222055	82222132	15.644744991804	-	.	gene_id "ENSRNOG00000069271"; transcript_id "ENSRNOG00000069271_tx_164"; exon_id "3_82222055_82222132_-"; exonnum "104"; txlen "52618";
3	ENSEMBL114_rn	exon	82222055	82222132	15.644744991804	-	.	gene_id "ENSRNOG00000069271"; transcript_id "ENSRNOG00000069271_tx_165"; exon_id "3_82222055_82222132_-"; exonnum "102"; txlen "52378";
3	ENSEMBL114_rn	exon	82222055	82222132	15.644744991804	-	.	gene_id "ENSRNOG00000069271"; transcript_id "ENSRNOG00000069271_tx_166"; exon_id "3_82222055_82222132_-"; exonnum "102"; txlen "29322";
3	ENSEMBL114_rn	exon	82222055	82222132	15.644744991804	-	.	gene_id "ENSRNOG00000069271"; transcript_id "ENSRNOG00000069271_tx_167"; exon_id "3_82222055_82222132_-"; exonnum "84"; txlen "25101";
3	ENSEMBL114_rn	exon	82222055	82222132	15.644744991804	-	.	gene_id "ENSRNOG00000069271"; transcript_id "ENSRNOG00000069271_tx_168"; exon_id "3_82222055_82222132_-"; exonnum "104"; txlen "52948";
3	ENSEMBL114_rn	exon	82222055	82222132	15.644744991804	-	.	gene_id "ENSRNOG00000069271"; transcript_id "ENSRNOG00000069271_tx_169"; exon_id "3_82222055_82222132_-"; exonnum "104"; txlen "52654";
3	ENSEMBL114_rn	exon	82222055	82222132	72.1431625130339	-	.	gene_id "ENSRNOG00000069271"; transcript_id "ENSRNOG00000069271_tx_17"; exon_id "3_82222055_82222132_-"; exonnum "102"; txlen "52732";
3	ENSEMBL114_rn	exon	82222055	82222132	15.644744991804	-	.	gene_id "ENSRNOG00000069271"; transcript_id "ENSRNOG00000069271_tx_170"; exon_id "3_82222055_82222132_-"; exonnum "102"; txlen "52963";
3	ENSEMBL114_rn	exon	82222055	82222132	15.644744991804	-	.	gene_id "ENSRNOG00000069271"; transcript_id "ENSRNOG00000069271_tx_171"; exon_id "3_82222055_82222132_-"; exonnum "102"; txlen "29406";
3	ENSEMBL114_rn	exon	82222055	82222132	15.644744991804	-	.	gene_id "ENSRNOG00000069271"; transcript_id "ENSRNOG00000069271_tx_172"; exon_id "3_82222055_82222132_-"; exonnum "104"; txlen "53239";
3	ENSEMBL114_rn	exon	82222055	82222132	15.644744991804	-	.	gene_id "ENSRNOG00000069271"; transcript_id "ENSRNOG00000069271_tx_173"; exon_id "3_82222055_82222132_-"; exonnum "104"; txlen "29520";
3	ENSEMBL114_rn	exon	82222055	82222132	15.644744991804	-	.	gene_id "ENSRNOG00000069271"; transcript_id "ENSRNOG00000069271_tx_174"; exon_id "3_82222055_82222132_-"; exonnum "104"; txlen "29520";
3	ENSEMBL114_rn	exon	82222055	82222132	15.644744991804	-	.	gene_id "ENSRNOG00000069271"; transcript_id "ENSRNOG00000069271_tx_175"; exon_id "3_82222055_82222132_-"; exonnum "104"; txlen "29850";
3	ENSEMBL114_rn	exon	82222055	82222132	15.644744991804	-	.	gene_id "ENSRNOG00000069271"; transcript_id "ENSRNOG00000069271_tx_176"; exon_id "3_82222055_82222132_-"; exonnum "104"; txlen "30105";
3	ENSEMBL114_rn	exon	82222055	82222132	15.644744991804	-	.	gene_id "ENSRNOG00000069271"; transcript_id "ENSRNOG00000069271_tx_177"; exon_id "3_82222055_82222132_-"; exonnum "104"; txlen "30105";
3	ENSEMBL114_rn	exon	82222055	82222132	15.4304730156767	-	.	gene_id "ENSRNOG00000069271"; transcript_id "ENSRNOG00000069271_tx_178"; exon_id "3_82222055_82222132_-"; exonnum "104"; txlen "55405";
3	ENSEMBL114_rn	exon	82222055	82222132	14.1381043750314	-	.	gene_id "ENSRNOG00000069271"; transcript_id "ENSRNOG00000069271_tx_179"; exon_id "3_82222055_82222132_-"; exonnum "104"; txlen "53848";
3	ENSEMBL114_rn	exon	82222055	82222132	71.6143817971098	-	.	gene_id "ENSRNOG00000069271"; transcript_id "ENSRNOG00000069271_tx_18"; exon_id "3_82222055_82222132_-"; exonnum "104"; txlen "53269";
3	ENSEMBL114_rn	exon	82222055	82222132	13.7051950098354	-	.	gene_id "ENSRNOG00000069271"; transcript_id "ENSRNOG00000069271_tx_180"; exon_id "3_82222055_82222132_-"; exonnum "102"; txlen "53071";
3	ENSEMBL114_rn	exon	82222055	82222132	13.3859943563679	-	.	gene_id "ENSRNOG00000069271"; transcript_id "ENSRNOG00000069271_tx_181"; exon_id "3_82222055_82222132_-"; exonnum "104"; txlen "53347";
3	ENSEMBL114_rn	exon	82222055	82222132	12.8598057027768	-	.	gene_id "ENSRNOG00000069271"; transcript_id "ENSRNOG00000069271_tx_182"; exon_id "3_82222055_82222132_-"; exonnum "102"; txlen "53404";
3	ENSEMBL114_rn	exon	82222055	82222132	12.8598057027768	-	.	gene_id "ENSRNOG00000069271"; transcript_id "ENSRNOG00000069271_tx_183"; exon_id "3_82222055_82222132_-"; exonnum "104"; txlen "53680";
3	ENSEMBL114_rn	exon	82222055	82222132	12.6429361568212	-	.	gene_id "ENSRNOG00000069271"; transcript_id "ENSRNOG00000069271_tx_184"; exon_id "3_82222055_82222132_-"; exonnum "104"; txlen "54892";
3	ENSEMBL114_rn	exon	82222055	82222132	12.4676223720959	-	.	gene_id "ENSRNOG00000069271"; transcript_id "ENSRNOG00000069271_tx_185"; exon_id "3_82222055_82222132_-"; exonnum "104"; txlen "54910";
3	ENSEMBL114_rn	exon	82222055	82222132	12.0233715179302	-	.	gene_id "ENSRNOG00000069271"; transcript_id "ENSRNOG00000069271_tx_187"; exon_id "3_82222055_82222132_-"; exonnum "102"; txlen "55186";
3	ENSEMBL114_rn	exon	82222055	82222132	12.0233715179302	-	.	gene_id "ENSRNOG00000069271"; transcript_id "ENSRNOG00000069271_tx_188"; exon_id "3_82222055_82222132_-"; exonnum "102"; txlen "55204";
3	ENSEMBL114_rn	exon	82222055	82222132	11.5223433737707	-	.	gene_id "ENSRNOG00000069271"; transcript_id "ENSRNOG00000069271_tx_189"; exon_id "3_82222055_82222132_-"; exonnum "104"; txlen "55462";
3	ENSEMBL114_rn	exon	82222055	82222132	71.6143817971098	-	.	gene_id "ENSRNOG00000069271"; transcript_id "ENSRNOG00000069271_tx_19"; exon_id "3_82222055_82222132_-"; exonnum "104"; txlen "53287";
3	ENSEMBL114_rn	exon	82222055	82222132	11.5223433737707	-	.	gene_id "ENSRNOG00000069271"; transcript_id "ENSRNOG00000069271_tx_190"; exon_id "3_82222055_82222132_-"; exonnum "104"; txlen "55480";
3	ENSEMBL114_rn	exon	82222055	82222132	11.4968342571973	-	.	gene_id "ENSRNOG00000069271"; transcript_id "ENSRNOG00000069271_tx_191"; exon_id "3_82222055_82222132_-"; exonnum "102"; txlen "54949";
3	ENSEMBL114_rn	exon	82222055	82222132	11.1719615803825	-	.	gene_id "ENSRNOG00000069271"; transcript_id "ENSRNOG00000069271_tx_192"; exon_id "3_82222055_82222132_-"; exonnum "102"; txlen "54967";
3	ENSEMBL114_rn	exon	82222055	82222132	10.797985956339	-	.	gene_id "ENSRNOG00000069271"; transcript_id "ENSRNOG00000069271_tx_195"; exon_id "3_82222055_82222132_-"; exonnum "102"; txlen "55588";
3	ENSEMBL114_rn	exon	82222055	82222132	10.6321824497846	-	.	gene_id "ENSRNOG00000069271"; transcript_id "ENSRNOG00000069271_tx_196"; exon_id "3_82222055_82222132_-"; exonnum "102"; txlen "55513";
3	ENSEMBL114_rn	exon	82222055	82222132	10.6321824497846	-	.	gene_id "ENSRNOG00000069271"; transcript_id "ENSRNOG00000069271_tx_197"; exon_id "3_82222055_82222132_-"; exonnum "104"; txlen "55789";
3	ENSEMBL114_rn	exon	82222055	82222132	10.5928356614687	-	.	gene_id "ENSRNOG00000069271"; transcript_id "ENSRNOG00000069271_tx_198"; exon_id "3_82222055_82222132_-"; exonnum "102"; txlen "55531";
3	ENSEMBL114_rn	exon	82222055	82222132	10.5928356614687	-	.	gene_id "ENSRNOG00000069271"; transcript_id "ENSRNOG00000069271_tx_199"; exon_id "3_82222055_82222132_-"; exonnum "104"; txlen "55864";
3	ENSEMBL114_rn	exon	82222055	82222132	71.6143817971098	-	.	gene_id "ENSRNOG00000069271"; transcript_id "ENSRNOG00000069271_tx_20"; exon_id "3_82222055_82222132_-"; exonnum "104"; txlen "53776";
3	ENSEMBL114_rn	exon	82222055	82222132	10.3204958221956	-	.	gene_id "ENSRNOG00000069271"; transcript_id "ENSRNOG00000069271_tx_200"; exon_id "3_82222055_82222132_-"; exonnum "102"; txlen "54955";
3	ENSEMBL114_rn	exon	82222055	82222132	10.3204958221956	-	.	gene_id "ENSRNOG00000069271"; transcript_id "ENSRNOG00000069271_tx_201"; exon_id "3_82222055_82222132_-"; exonnum "102"; txlen "54973";
3	ENSEMBL114_rn	exon	82222055	82222132	10.3204958221956	-	.	gene_id "ENSRNOG00000069271"; transcript_id "ENSRNOG00000069271_tx_202"; exon_id "3_82222055_82222132_-"; exonnum "102"; txlen "55030";
3	ENSEMBL114_rn	exon	82222055	82222132	10.3204958221956	-	.	gene_id "ENSRNOG00000069271"; transcript_id "ENSRNOG00000069271_tx_203"; exon_id "3_82222055_82222132_-"; exonnum "102"; txlen "55048";
3	ENSEMBL114_rn	exon	82222055	82222132	10.3204958221956	-	.	gene_id "ENSRNOG00000069271"; transcript_id "ENSRNOG00000069271_tx_204"; exon_id "3_82222055_82222132_-"; exonnum "104"; txlen "55231";
3	ENSEMBL114_rn	exon	82222055	82222132	10.3204958221956	-	.	gene_id "ENSRNOG00000069271"; transcript_id "ENSRNOG00000069271_tx_205"; exon_id "3_82222055_82222132_-"; exonnum "104"; txlen "55249";
3	ENSEMBL114_rn	exon	82222055	82222132	10.3204958221956	-	.	gene_id "ENSRNOG00000069271"; transcript_id "ENSRNOG00000069271_tx_206"; exon_id "3_82222055_82222132_-"; exonnum "104"; txlen "55306";
3	ENSEMBL114_rn	exon	82222055	82222132	10.3204958221956	-	.	gene_id "ENSRNOG00000069271"; transcript_id "ENSRNOG00000069271_tx_207"; exon_id "3_82222055_82222132_-"; exonnum "102"; txlen "55357";
3	ENSEMBL114_rn	exon	82222055	82222132	10.1362271385844	-	.	gene_id "ENSRNOG00000069271"; transcript_id "ENSRNOG00000069271_tx_208"; exon_id "3_82222055_82222132_-"; exonnum "104"; txlen "51438";
3	ENSEMBL114_rn	exon	82222055	82222132	10.1362271385844	-	.	gene_id "ENSRNOG00000069271"; transcript_id "ENSRNOG00000069271_tx_209"; exon_id "3_82222055_82222132_-"; exonnum "104"; txlen "52506";
3	ENSEMBL114_rn	exon	82222055	82222132	71.6143817971098	-	.	gene_id "ENSRNOG00000069271"; transcript_id "ENSRNOG00000069271_tx_21"; exon_id "3_82222055_82222132_-"; exonnum "102"; txlen "52993";
3	ENSEMBL114_rn	exon	82222055	82222132	10.1362271385844	-	.	gene_id "ENSRNOG00000069271"; transcript_id "ENSRNOG00000069271_tx_210"; exon_id "3_82222055_82222132_-"; exonnum "104"; txlen "52524";
3	ENSEMBL114_rn	exon	82222055	82222132	10.1362271385844	-	.	gene_id "ENSRNOG00000069271"; transcript_id "ENSRNOG00000069271_tx_211"; exon_id "3_82222055_82222132_-"; exonnum "104"; txlen "52662";
3	ENSEMBL114_rn	exon	82222055	82222132	10.1362271385844	-	.	gene_id "ENSRNOG00000069271"; transcript_id "ENSRNOG00000069271_tx_212"; exon_id "3_82222055_82222132_-"; exonnum "102"; txlen "51162";
3	ENSEMBL114_rn	exon	82222055	82222132	10.1362271385844	-	.	gene_id "ENSRNOG00000069271"; transcript_id "ENSRNOG00000069271_tx_213"; exon_id "3_82222055_82222132_-"; exonnum "104"; txlen "52680";
3	ENSEMBL114_rn	exon	82222055	82222132	10.1362271385844	-	.	gene_id "ENSRNOG00000069271"; transcript_id "ENSRNOG00000069271_tx_214"; exon_id "3_82222055_82222132_-"; exonnum "104"; txlen "52005";
3	ENSEMBL114_rn	exon	82222055	82222132	10.1362271385844	-	.	gene_id "ENSRNOG00000069271"; transcript_id "ENSRNOG00000069271_tx_215"; exon_id "3_82222055_82222132_-"; exonnum "104"; txlen "52023";
3	ENSEMBL114_rn	exon	82222055	82222132	10.1362271385844	-	.	gene_id "ENSRNOG00000069271"; transcript_id "ENSRNOG00000069271_tx_216"; exon_id "3_82222055_82222132_-"; exonnum "102"; txlen "52230";
3	ENSEMBL114_rn	exon	82222055	82222132	10.1362271385844	-	.	gene_id "ENSRNOG00000069271"; transcript_id "ENSRNOG00000069271_tx_217"; exon_id "3_82222055_82222132_-"; exonnum "104"; txlen "52161";
3	ENSEMBL114_rn	exon	82222055	82222132	10.1362271385844	-	.	gene_id "ENSRNOG00000069271"; transcript_id "ENSRNOG00000069271_tx_218"; exon_id "3_82222055_82222132_-"; exonnum "102"; txlen "52248";
3	ENSEMBL114_rn	exon	82222055	82222132	10.1362271385844	-	.	gene_id "ENSRNOG00000069271"; transcript_id "ENSRNOG00000069271_tx_219"; exon_id "3_82222055_82222132_-"; exonnum "104"; txlen "52179";
3	ENSEMBL114_rn	exon	82222055	82222132	71.6143817971098	-	.	gene_id "ENSRNOG00000069271"; transcript_id "ENSRNOG00000069271_tx_22"; exon_id "3_82222055_82222132_-"; exonnum "104"; txlen "53794";
3	ENSEMBL114_rn	exon	82222055	82222132	10.1362271385844	-	.	gene_id "ENSRNOG00000069271"; transcript_id "ENSRNOG00000069271_tx_220"; exon_id "3_82222055_82222132_-"; exonnum "102"; txlen "52404";
3	ENSEMBL114_rn	exon	82222055	82222132	10.1362271385844	-	.	gene_id "ENSRNOG00000069271"; transcript_id "ENSRNOG00000069271_tx_221"; exon_id "3_82222055_82222132_-"; exonnum "104"; txlen "52758";
3	ENSEMBL114_rn	exon	82222055	82222132	10.1362271385844	-	.	gene_id "ENSRNOG00000069271"; transcript_id "ENSRNOG00000069271_tx_222"; exon_id "3_82222055_82222132_-"; exonnum "104"; txlen "52776";
3	ENSEMBL114_rn	exon	82222055	82222132	10.1362271385844	-	.	gene_id "ENSRNOG00000069271"; transcript_id "ENSRNOG00000069271_tx_223"; exon_id "3_82222055_82222132_-"; exonnum "104"; txlen "52914";
3	ENSEMBL114_rn	exon	82222055	82222132	10.1362271385844	-	.	gene_id "ENSRNOG00000069271"; transcript_id "ENSRNOG00000069271_tx_224"; exon_id "3_82222055_82222132_-"; exonnum "104"; txlen "52932";
3	ENSEMBL114_rn	exon	82222055	82222132	10.1362271385844	-	.	gene_id "ENSRNOG00000069271"; transcript_id "ENSRNOG00000069271_tx_225"; exon_id "3_82222055_82222132_-"; exonnum "102"; txlen "51729";
3	ENSEMBL114_rn	exon	82222055	82222132	10.1362271385844	-	.	gene_id "ENSRNOG00000069271"; transcript_id "ENSRNOG00000069271_tx_226"; exon_id "3_82222055_82222132_-"; exonnum "102"; txlen "51747";
3	ENSEMBL114_rn	exon	82222055	82222132	10.1362271385844	-	.	gene_id "ENSRNOG00000069271"; transcript_id "ENSRNOG00000069271_tx_227"; exon_id "3_82222055_82222132_-"; exonnum "102"; txlen "51903";
3	ENSEMBL114_rn	exon	82222055	82222132	10.1362271385844	-	.	gene_id "ENSRNOG00000069271"; transcript_id "ENSRNOG00000069271_tx_228"; exon_id "3_82222055_82222132_-"; exonnum "102"; txlen "52482";
3	ENSEMBL114_rn	exon	82222055	82222132	10.1362271385844	-	.	gene_id "ENSRNOG00000069271"; transcript_id "ENSRNOG00000069271_tx_229"; exon_id "3_82222055_82222132_-"; exonnum "102"; txlen "52500";
3	ENSEMBL114_rn	exon	82222055	82222132	71.6143817971098	-	.	gene_id "ENSRNOG00000069271"; transcript_id "ENSRNOG00000069271_tx_23"; exon_id "3_82222055_82222132_-"; exonnum "102"; txlen "53011";
3	ENSEMBL114_rn	exon	82222055	82222132	10.1362271385844	-	.	gene_id "ENSRNOG00000069271"; transcript_id "ENSRNOG00000069271_tx_230"; exon_id "3_82222055_82222132_-"; exonnum "104"; txlen "52407";
3	ENSEMBL114_rn	exon	82222055	82222132	10.1362271385844	-	.	gene_id "ENSRNOG00000069271"; transcript_id "ENSRNOG00000069271_tx_231"; exon_id "3_82222055_82222132_-"; exonnum "104"; txlen "52425";
3	ENSEMBL114_rn	exon	82222055	82222132	10.1362271385844	-	.	gene_id "ENSRNOG00000069271"; transcript_id "ENSRNOG00000069271_tx_232"; exon_id "3_82222055_82222132_-"; exonnum "104"; txlen "52563";
3	ENSEMBL114_rn	exon	82222055	82222132	10.1362271385844	-	.	gene_id "ENSRNOG00000069271"; transcript_id "ENSRNOG00000069271_tx_233"; exon_id "3_82222055_82222132_-"; exonnum "104"; txlen "52581";
3	ENSEMBL114_rn	exon	82222055	82222132	10.1362271385844	-	.	gene_id "ENSRNOG00000069271"; transcript_id "ENSRNOG00000069271_tx_234"; exon_id "3_82222055_82222132_-"; exonnum "104"; txlen "53160";
3	ENSEMBL114_rn	exon	82222055	82222132	10.1362271385844	-	.	gene_id "ENSRNOG00000069271"; transcript_id "ENSRNOG00000069271_tx_235"; exon_id "3_82222055_82222132_-"; exonnum "104"; txlen "53178";
3	ENSEMBL114_rn	exon	82222055	82222132	10.1362271385844	-	.	gene_id "ENSRNOG00000069271"; transcript_id "ENSRNOG00000069271_tx_236"; exon_id "3_82222055_82222132_-"; exonnum "104"; txlen "53316";
3	ENSEMBL114_rn	exon	82222055	82222132	10.1362271385844	-	.	gene_id "ENSRNOG00000069271"; transcript_id "ENSRNOG00000069271_tx_237"; exon_id "3_82222055_82222132_-"; exonnum "104"; txlen "53334";
3	ENSEMBL114_rn	exon	82222055	82222132	10.1362271385844	-	.	gene_id "ENSRNOG00000069271"; transcript_id "ENSRNOG00000069271_tx_238"; exon_id "3_82222055_82222132_-"; exonnum "102"; txlen "52131";
3	ENSEMBL114_rn	exon	82222055	82222132	10.1362271385844	-	.	gene_id "ENSRNOG00000069271"; transcript_id "ENSRNOG00000069271_tx_239"; exon_id "3_82222055_82222132_-"; exonnum "102"; txlen "52149";
3	ENSEMBL114_rn	exon	82222055	82222132	71.6143817971098	-	.	gene_id "ENSRNOG00000069271"; transcript_id "ENSRNOG00000069271_tx_24"; exon_id "3_82222055_82222132_-"; exonnum "102"; txlen "53500";
3	ENSEMBL114_rn	exon	82222055	82222132	10.1362271385844	-	.	gene_id "ENSRNOG00000069271"; transcript_id "ENSRNOG00000069271_tx_240"; exon_id "3_82222055_82222132_-"; exonnum "102"; txlen "52287";
3	ENSEMBL114_rn	exon	82222055	82222132	10.1362271385844	-	.	gene_id "ENSRNOG00000069271"; transcript_id "ENSRNOG00000069271_tx_241"; exon_id "3_82222055_82222132_-"; exonnum "102"; txlen "52305";
3	ENSEMBL114_rn	exon	82222055	82222132	10.1362271385844	-	.	gene_id "ENSRNOG00000069271"; transcript_id "ENSRNOG00000069271_tx_242"; exon_id "3_82222055_82222132_-"; exonnum "102"; txlen "52884";
3	ENSEMBL114_rn	exon	82222055	82222132	10.1362271385844	-	.	gene_id "ENSRNOG00000069271"; transcript_id "ENSRNOG00000069271_tx_243"; exon_id "3_82222055_82222132_-"; exonnum "102"; txlen "52902";
3	ENSEMBL114_rn	exon	82222055	82222132	10.0902422834115	-	.	gene_id "ENSRNOG00000069271"; transcript_id "ENSRNOG00000069271_tx_244"; exon_id "3_82222055_82222132_-"; exonnum "33"; txlen "29591";
3	ENSEMBL114_rn	exon	82222055	82222132	9.99385137992813	-	.	gene_id "ENSRNOG00000069271"; transcript_id "ENSRNOG00000069271_tx_245"; exon_id "3_82222055_82222132_-"; exonnum "104"; txlen "55645";
3	ENSEMBL114_rn	exon	82222055	82222132	9.99269170057245	-	.	gene_id "ENSRNOG00000069271"; transcript_id "ENSRNOG00000069271_tx_246"; exon_id "3_82222055_82222132_-"; exonnum "104"; txlen "55663";
3	ENSEMBL114_rn	exon	82222055	82222132	9.589909936809	-	.	gene_id "ENSRNOG00000069271"; transcript_id "ENSRNOG00000069271_tx_248"; exon_id "3_82222055_82222132_-"; exonnum "33"; txlen "28205";
3	ENSEMBL114_rn	exon	82222055	82222132	9.589909936809	-	.	gene_id "ENSRNOG00000069271"; transcript_id "ENSRNOG00000069271_tx_249"; exon_id "3_82222055_82222132_-"; exonnum "33"; txlen "28280";
3	ENSEMBL114_rn	exon	82222055	82222132	71.6143817971098	-	.	gene_id "ENSRNOG00000069271"; transcript_id "ENSRNOG00000069271_tx_25"; exon_id "3_82222055_82222132_-"; exonnum "102"; txlen "53518";
3	ENSEMBL114_rn	exon	82222055	82222132	9.589909936809	-	.	gene_id "ENSRNOG00000069271"; transcript_id "ENSRNOG00000069271_tx_250"; exon_id "3_82222055_82222132_-"; exonnum "33"; txlen "28223";
3	ENSEMBL114_rn	exon	82222055	82222132	9.589909936809	-	.	gene_id "ENSRNOG00000069271"; transcript_id "ENSRNOG00000069271_tx_251"; exon_id "3_82222055_82222132_-"; exonnum "33"; txlen "28298";
3	ENSEMBL114_rn	exon	82222055	82222132	9.4896531907626	-	.	gene_id "ENSRNOG00000069271"; transcript_id "ENSRNOG00000069271_tx_252"; exon_id "3_82222055_82222132_-"; exonnum "102"; txlen "54544";
3	ENSEMBL114_rn	exon	82222055	82222132	9.34016545866492	-	.	gene_id "ENSRNOG00000069271"; transcript_id "ENSRNOG00000069271_tx_253"; exon_id "3_82222055_82222132_-"; exonnum "104"; txlen "55225";
3	ENSEMBL114_rn	exon	82222055	82222132	8.76706247404256	-	.	gene_id "ENSRNOG00000069271"; transcript_id "ENSRNOG00000069271_tx_254"; exon_id "3_82222055_82222132_-"; exonnum "33"; txlen "28124";
3	ENSEMBL114_rn	exon	82222055	82222132	8.76706247404256	-	.	gene_id "ENSRNOG00000069271"; transcript_id "ENSRNOG00000069271_tx_255"; exon_id "3_82222055_82222132_-"; exonnum "33"; txlen "28199";
3	ENSEMBL114_rn	exon	82222055	82222132	8.76706247404256	-	.	gene_id "ENSRNOG00000069271"; transcript_id "ENSRNOG00000069271_tx_256"; exon_id "3_82222055_82222132_-"; exonnum "33"; txlen "28199";
3	ENSEMBL114_rn	exon	82222055	82222132	8.76706247404256	-	.	gene_id "ENSRNOG00000069271"; transcript_id "ENSRNOG00000069271_tx_257"; exon_id "3_82222055_82222132_-"; exonnum "33"; txlen "28604";
3	ENSEMBL114_rn	exon	82222055	82222132	8.76706247404256	-	.	gene_id "ENSRNOG00000069271"; transcript_id "ENSRNOG00000069271_tx_258"; exon_id "3_82222055_82222132_-"; exonnum "33"; txlen "28766";
3	ENSEMBL114_rn	exon	82222055	82222132	8.76706247404256	-	.	gene_id "ENSRNOG00000069271"; transcript_id "ENSRNOG00000069271_tx_259"; exon_id "3_82222055_82222132_-"; exonnum "33"; txlen "28841";
3	ENSEMBL114_rn	exon	82222055	82222132	71.6143817971098	-	.	gene_id "ENSRNOG00000069271"; transcript_id "ENSRNOG00000069271_tx_26"; exon_id "3_82222055_82222132_-"; exonnum "104"; txlen "30189";
3	ENSEMBL114_rn	exon	82222055	82222132	8.76706247404256	-	.	gene_id "ENSRNOG00000069271"; transcript_id "ENSRNOG00000069271_tx_260"; exon_id "3_82222055_82222132_-"; exonnum "33"; txlen "28784";
3	ENSEMBL114_rn	exon	82222055	82222132	8.76706247404256	-	.	gene_id "ENSRNOG00000069271"; transcript_id "ENSRNOG00000069271_tx_261"; exon_id "3_82222055_82222132_-"; exonnum "33"; txlen "28859";
3	ENSEMBL114_rn	exon	82222055	82222132	8.48516212274592	-	.	gene_id "ENSRNOG00000069271"; transcript_id "ENSRNOG00000069271_tx_262"; exon_id "3_82222055_82222132_-"; exonnum "102"; txlen "54877";
3	ENSEMBL114_rn	exon	82222055	82222132	8.48516212274592	-	.	gene_id "ENSRNOG00000069271"; transcript_id "ENSRNOG00000069271_tx_263"; exon_id "3_82222055_82222132_-"; exonnum "102"; txlen "54895";
3	ENSEMBL114_rn	exon	82222055	82222132	8.48516212274592	-	.	gene_id "ENSRNOG00000069271"; transcript_id "ENSRNOG00000069271_tx_264"; exon_id "3_82222055_82222132_-"; exonnum "102"; txlen "55033";
3	ENSEMBL114_rn	exon	82222055	82222132	8.48516212274592	-	.	gene_id "ENSRNOG00000069271"; transcript_id "ENSRNOG00000069271_tx_265"; exon_id "3_82222055_82222132_-"; exonnum "102"; txlen "55051";
3	ENSEMBL114_rn	exon	82222055	82222132	8.48516212274592	-	.	gene_id "ENSRNOG00000069271"; transcript_id "ENSRNOG00000069271_tx_266"; exon_id "3_82222055_82222132_-"; exonnum "104"; txlen "55153";
3	ENSEMBL114_rn	exon	82222055	82222132	8.48516212274592	-	.	gene_id "ENSRNOG00000069271"; transcript_id "ENSRNOG00000069271_tx_267"; exon_id "3_82222055_82222132_-"; exonnum "102"; txlen "55108";
3	ENSEMBL114_rn	exon	82222055	82222132	8.48516212274592	-	.	gene_id "ENSRNOG00000069271"; transcript_id "ENSRNOG00000069271_tx_268"; exon_id "3_82222055_82222132_-"; exonnum "104"; txlen "55309";
3	ENSEMBL114_rn	exon	82222055	82222132	8.48516212274592	-	.	gene_id "ENSRNOG00000069271"; transcript_id "ENSRNOG00000069271_tx_269"; exon_id "3_82222055_82222132_-"; exonnum "104"; txlen "55327";
3	ENSEMBL114_rn	exon	82222055	82222132	71.6143817971098	-	.	gene_id "ENSRNOG00000069271"; transcript_id "ENSRNOG00000069271_tx_27"; exon_id "3_82222055_82222132_-"; exonnum "104"; txlen "30696";
3	ENSEMBL114_rn	exon	82222055	82222132	8.33692060246565	-	.	gene_id "ENSRNOG00000069271"; transcript_id "ENSRNOG00000069271_tx_270"; exon_id "3_82222055_82222132_-"; exonnum "33"; txlen "31080";
3	ENSEMBL114_rn	exon	82222055	82222132	8.33692060246565	-	.	gene_id "ENSRNOG00000069271"; transcript_id "ENSRNOG00000069271_tx_271"; exon_id "3_82222055_82222132_-"; exonnum "33"; txlen "31062";
3	ENSEMBL114_rn	exon	82222055	82222132	8.33692060246565	-	.	gene_id "ENSRNOG00000069271"; transcript_id "ENSRNOG00000069271_tx_272"; exon_id "3_82222055_82222132_-"; exonnum "33"; txlen "31248";
3	ENSEMBL114_rn	exon	82222055	82222132	8.33692060246565	-	.	gene_id "ENSRNOG00000069271"; transcript_id "ENSRNOG00000069271_tx_273"; exon_id "3_82222055_82222132_-"; exonnum "33"; txlen "31230";
3	ENSEMBL114_rn	exon	82222055	82222132	8.18795647206084	-	.	gene_id "ENSRNOG00000069271"; transcript_id "ENSRNOG00000069271_tx_274"; exon_id "3_82222055_82222132_-"; exonnum "102"; txlen "54388";
3	ENSEMBL114_rn	exon	82222055	82222132	8.18795647206084	-	.	gene_id "ENSRNOG00000069271"; transcript_id "ENSRNOG00000069271_tx_275"; exon_id "3_82222055_82222132_-"; exonnum "102"; txlen "54562";
3	ENSEMBL114_rn	exon	82222055	82222132	8.18795647206084	-	.	gene_id "ENSRNOG00000069271"; transcript_id "ENSRNOG00000069271_tx_276"; exon_id "3_82222055_82222132_-"; exonnum "102"; txlen "54619";
3	ENSEMBL114_rn	exon	82222055	82222132	8.18795647206084	-	.	gene_id "ENSRNOG00000069271"; transcript_id "ENSRNOG00000069271_tx_277"; exon_id "3_82222055_82222132_-"; exonnum "104"; txlen "54820";
3	ENSEMBL114_rn	exon	82222055	82222132	8.18795647206084	-	.	gene_id "ENSRNOG00000069271"; transcript_id "ENSRNOG00000069271_tx_278"; exon_id "3_82222055_82222132_-"; exonnum "104"; txlen "54838";
3	ENSEMBL114_rn	exon	82222055	82222132	7.9992958466012	-	.	gene_id "ENSRNOG00000069271"; transcript_id "ENSRNOG00000069271_tx_279"; exon_id "3_82222055_82222132_-"; exonnum "33"; txlen "28364";
3	ENSEMBL114_rn	exon	82222055	82222132	71.6143817971098	-	.	gene_id "ENSRNOG00000069271"; transcript_id "ENSRNOG00000069271_tx_28"; exon_id "3_82222055_82222132_-"; exonnum "102"; txlen "29913";
3	ENSEMBL114_rn	exon	82222055	82222132	7.9992958466012	-	.	gene_id "ENSRNOG00000069271"; transcript_id "ENSRNOG00000069271_tx_280"; exon_id "3_82222055_82222132_-"; exonnum "33"; txlen "28358";
3	ENSEMBL114_rn	exon	82222055	82222132	7.9992958466012	-	.	gene_id "ENSRNOG00000069271"; transcript_id "ENSRNOG00000069271_tx_281"; exon_id "3_82222055_82222132_-"; exonnum "33"; txlen "28382";
3	ENSEMBL114_rn	exon	82222055	82222132	7.71678314402278	-	.	gene_id "ENSRNOG00000069271"; transcript_id "ENSRNOG00000069271_tx_282"; exon_id "3_82222055_82222132_-"; exonnum "102"; txlen "54793";
3	ENSEMBL114_rn	exon	82222055	82222132	7.71550605523477	-	.	gene_id "ENSRNOG00000069271"; transcript_id "ENSRNOG00000069271_tx_283"; exon_id "3_82222055_82222132_-"; exonnum "102"; txlen "54811";
3	ENSEMBL114_rn	exon	82222055	82222132	7.71550605523477	-	.	gene_id "ENSRNOG00000069271"; transcript_id "ENSRNOG00000069271_tx_284"; exon_id "3_82222055_82222132_-"; exonnum "102"; txlen "54871";
3	ENSEMBL114_rn	exon	82222055	82222132	7.71550605523477	-	.	gene_id "ENSRNOG00000069271"; transcript_id "ENSRNOG00000069271_tx_285"; exon_id "3_82222055_82222132_-"; exonnum "104"; txlen "55069";
3	ENSEMBL114_rn	exon	82222055	82222132	7.71550605523477	-	.	gene_id "ENSRNOG00000069271"; transcript_id "ENSRNOG00000069271_tx_286"; exon_id "3_82222055_82222132_-"; exonnum "104"; txlen "55243";
3	ENSEMBL114_rn	exon	82222055	82222132	71.6143817971098	-	.	gene_id "ENSRNOG00000069271"; transcript_id "ENSRNOG00000069271_tx_29"; exon_id "3_82222055_82222132_-"; exonnum "102"; txlen "30420";
3	ENSEMBL114_rn	exon	82222055	82222132	6.78687628541296	-	.	gene_id "ENSRNOG00000069271"; transcript_id "ENSRNOG00000069271_tx_290"; exon_id "3_82222055_82222132_-"; exonnum "33"; txlen "30918";
3	ENSEMBL114_rn	exon	82222055	82222132	6.5985531440888	-	.	gene_id "ENSRNOG00000069271"; transcript_id "ENSRNOG00000069271_tx_292"; exon_id "3_82222055_82222132_-"; exonnum "33"; txlen "31491";
3	ENSEMBL114_rn	exon	82222055	82222132	6.18645896898044	-	.	gene_id "ENSRNOG00000069271"; transcript_id "ENSRNOG00000069271_tx_294"; exon_id "3_82222055_82222132_-"; exonnum "103"; txlen "53377";
3	ENSEMBL114_rn	exon	82222055	82222132	6.08961721652206	-	.	gene_id "ENSRNOG00000069271"; transcript_id "ENSRNOG00000069271_tx_295"; exon_id "3_82222055_82222132_-"; exonnum "102"; txlen "52486";
3	ENSEMBL114_rn	exon	82222055	82222132	6.03198673230656	-	.	gene_id "ENSRNOG00000069271"; transcript_id "ENSRNOG00000069271_tx_296"; exon_id "3_82222055_82222132_-"; exonnum "104"; txlen "53263";
3	ENSEMBL114_rn	exon	82222055	82222132	6.03198673230656	-	.	gene_id "ENSRNOG00000069271"; transcript_id "ENSRNOG00000069271_tx_297"; exon_id "3_82222055_82222132_-"; exonnum "102"; txlen "52819";
3	ENSEMBL114_rn	exon	82222055	82222132	6.03198673230656	-	.	gene_id "ENSRNOG00000069271"; transcript_id "ENSRNOG00000069271_tx_298"; exon_id "3_82222055_82222132_-"; exonnum "104"; txlen "52762";
3	ENSEMBL114_rn	exon	82222055	82222132	6.03198673230656	-	.	gene_id "ENSRNOG00000069271"; transcript_id "ENSRNOG00000069271_tx_299"; exon_id "3_82222055_82222132_-"; exonnum "104"; txlen "53095";
3	ENSEMBL114_rn	exon	82222055	82222132	64.7358432469587	-	.	gene_id "ENSRNOG00000069271"; transcript_id "ENSRNOG00000069271_tx_30"; exon_id "3_82222055_82222132_-"; exonnum "102"; txlen "53572";
3	ENSEMBL114_rn	exon	82222055	82222132	5.96477334155557	-	.	gene_id "ENSRNOG00000069271"; transcript_id "ENSRNOG00000069271_tx_300"; exon_id "3_82222055_82222132_-"; exonnum "33"; txlen "31227";
3	ENSEMBL114_rn	exon	82222055	82222132	5.96477334155557	-	.	gene_id "ENSRNOG00000069271"; transcript_id "ENSRNOG00000069271_tx_301"; exon_id "3_82222055_82222132_-"; exonnum "33"; txlen "31389";
3	ENSEMBL114_rn	exon	82222055	82222132	5.96477334155557	-	.	gene_id "ENSRNOG00000069271"; transcript_id "ENSRNOG00000069271_tx_302"; exon_id "3_82222055_82222132_-"; exonnum "33"; txlen "31557";
3	ENSEMBL114_rn	exon	82222055	82222132	5.96477334155557	-	.	gene_id "ENSRNOG00000069271"; transcript_id "ENSRNOG00000069271_tx_303"; exon_id "3_82222055_82222132_-"; exonnum "33"; txlen "31476";
3	ENSEMBL114_rn	exon	82222055	82222132	5.96477334155557	-	.	gene_id "ENSRNOG00000069271"; transcript_id "ENSRNOG00000069271_tx_304"; exon_id "3_82222055_82222132_-"; exonnum "33"; txlen "31458";
3	ENSEMBL114_rn	exon	82222055	82222132	5.83612891815979	-	.	gene_id "ENSRNOG00000069271"; transcript_id "ENSRNOG00000069271_tx_305"; exon_id "3_82222055_82222132_-"; exonnum "102"; txlen "53089";
3	ENSEMBL114_rn	exon	82222055	82222132	5.83612891815979	-	.	gene_id "ENSRNOG00000069271"; transcript_id "ENSRNOG00000069271_tx_306"; exon_id "3_82222055_82222132_-"; exonnum "104"; txlen "53365";
3	ENSEMBL114_rn	exon	82222055	82222132	5.76746120120554	-	.	gene_id "ENSRNOG00000069271"; transcript_id "ENSRNOG00000069271_tx_308"; exon_id "3_82222055_82222132_-"; exonnum "103"; txlen "53395";
3	ENSEMBL114_rn	exon	82222055	82222132	5.72893803234358	-	.	gene_id "ENSRNOG00000069271"; transcript_id "ENSRNOG00000069271_tx_309"; exon_id "3_82222055_82222132_-"; exonnum "103"; txlen "53710";
3	ENSEMBL114_rn	exon	82222055	82222132	60.6140257177208	-	.	gene_id "ENSRNOG00000069271"; transcript_id "ENSRNOG00000069271_tx_31"; exon_id "3_82222055_82222132_-"; exonnum "104"; txlen "53851";
3	ENSEMBL114_rn	exon	82222055	82222132	5.72893803234358	-	.	gene_id "ENSRNOG00000069271"; transcript_id "ENSRNOG00000069271_tx_310"; exon_id "3_82222055_82222132_-"; exonnum "103"; txlen "52792";
3	ENSEMBL114_rn	exon	82222055	82222132	5.72893803234358	-	.	gene_id "ENSRNOG00000069271"; transcript_id "ENSRNOG00000069271_tx_311"; exon_id "3_82222055_82222132_-"; exonnum "103"; txlen "53125";
3	ENSEMBL114_rn	exon	82222055	82222132	5.72893803234358	-	.	gene_id "ENSRNOG00000069271"; transcript_id "ENSRNOG00000069271_tx_312"; exon_id "3_82222055_82222132_-"; exonnum "103"; txlen "53209";
3	ENSEMBL114_rn	exon	82222055	82222132	5.72893803234358	-	.	gene_id "ENSRNOG00000069271"; transcript_id "ENSRNOG00000069271_tx_313"; exon_id "3_82222055_82222132_-"; exonnum "103"; txlen "53542";
3	ENSEMBL114_rn	exon	82222055	82222132	5.40744288977416	-	.	gene_id "ENSRNOG00000069271"; transcript_id "ENSRNOG00000069271_tx_315"; exon_id "3_82222055_82222132_-"; exonnum "102"; txlen "53764";
3	ENSEMBL114_rn	exon	82222055	82222132	5.40744288977416	-	.	gene_id "ENSRNOG00000069271"; transcript_id "ENSRNOG00000069271_tx_316"; exon_id "3_82222055_82222132_-"; exonnum "102"; txlen "53506";
3	ENSEMBL114_rn	exon	82222055	82222132	5.40744288977416	-	.	gene_id "ENSRNOG00000069271"; transcript_id "ENSRNOG00000069271_tx_317"; exon_id "3_82222055_82222132_-"; exonnum "102"; txlen "53839";
3	ENSEMBL114_rn	exon	82222055	82222132	5.40744288977416	-	.	gene_id "ENSRNOG00000069271"; transcript_id "ENSRNOG00000069271_tx_318"; exon_id "3_82222055_82222132_-"; exonnum "104"; txlen "54040";
3	ENSEMBL114_rn	exon	82222055	82222132	5.40744288977416	-	.	gene_id "ENSRNOG00000069271"; transcript_id "ENSRNOG00000069271_tx_319"; exon_id "3_82222055_82222132_-"; exonnum "104"; txlen "53782";
3	ENSEMBL114_rn	exon	82222055	82222132	60.6140257177208	-	.	gene_id "ENSRNOG00000069271"; transcript_id "ENSRNOG00000069271_tx_32"; exon_id "3_82222055_82222132_-"; exonnum "104"; txlen "53869";
3	ENSEMBL114_rn	exon	82222055	82222132	5.40744288977416	-	.	gene_id "ENSRNOG00000069271"; transcript_id "ENSRNOG00000069271_tx_320"; exon_id "3_82222055_82222132_-"; exonnum "104"; txlen "54115";
3	ENSEMBL114_rn	exon	82222055	82222132	5.40744288977416	-	.	gene_id "ENSRNOG00000069271"; transcript_id "ENSRNOG00000069271_tx_321"; exon_id "3_82222055_82222132_-"; exonnum "102"; txlen "53338";
3	ENSEMBL114_rn	exon	82222055	82222132	5.40744288977416	-	.	gene_id "ENSRNOG00000069271"; transcript_id "ENSRNOG00000069271_tx_322"; exon_id "3_82222055_82222132_-"; exonnum "102"; txlen "53671";
3	ENSEMBL114_rn	exon	82222055	82222132	5.40744288977416	-	.	gene_id "ENSRNOG00000069271"; transcript_id "ENSRNOG00000069271_tx_323"; exon_id "3_82222055_82222132_-"; exonnum "104"; txlen "53614";
3	ENSEMBL114_rn	exon	82222055	82222132	5.30994026456868	-	.	gene_id "ENSRNOG00000069271"; transcript_id "ENSRNOG00000069271_tx_324"; exon_id "3_82222055_82222132_-"; exonnum "103"; txlen "53728";
3	ENSEMBL114_rn	exon	82222055	82222132	5.30994026456868	-	.	gene_id "ENSRNOG00000069271"; transcript_id "ENSRNOG00000069271_tx_325"; exon_id "3_82222055_82222132_-"; exonnum "102"; txlen "53422";
3	ENSEMBL114_rn	exon	82222055	82222132	5.30994026456868	-	.	gene_id "ENSRNOG00000069271"; transcript_id "ENSRNOG00000069271_tx_326"; exon_id "3_82222055_82222132_-"; exonnum "103"; txlen "53227";
3	ENSEMBL114_rn	exon	82222055	82222132	5.30994026456868	-	.	gene_id "ENSRNOG00000069271"; transcript_id "ENSRNOG00000069271_tx_327"; exon_id "3_82222055_82222132_-"; exonnum "104"; txlen "53698";
3	ENSEMBL114_rn	exon	82222055	82222132	4.831212894739	-	.	gene_id "ENSRNOG00000069271"; transcript_id "ENSRNOG00000069271_tx_329"; exon_id "3_82222055_82222132_-"; exonnum "33"; txlen "30837";
3	ENSEMBL114_rn	exon	82222055	82222132	60.6140257177208	-	.	gene_id "ENSRNOG00000069271"; transcript_id "ENSRNOG00000069271_tx_33"; exon_id "3_82222055_82222132_-"; exonnum "102"; txlen "53575";
3	ENSEMBL114_rn	exon	82222055	82222132	4.831212894739	-	.	gene_id "ENSRNOG00000069271"; transcript_id "ENSRNOG00000069271_tx_330"; exon_id "3_82222055_82222132_-"; exonnum "33"; txlen "30999";
3	ENSEMBL114_rn	exon	82222055	82222132	0.358153421633461	-	.	gene_id "ENSRNOG00000069271"; transcript_id "ENSRNOG00000069271_tx_331"; exon_id "3_82222055_82222132_-"; exonnum "105"; txlen "58492";
3	ENSEMBL114_rn	exon	82222055	82222132	60.3263067987621	-	.	gene_id "ENSRNOG00000069271"; transcript_id "ENSRNOG00000069271_tx_34"; exon_id "3_82222055_82222132_-"; exonnum "104"; txlen "53344";
3	ENSEMBL114_rn	exon	82222055	82222132	60.3263067987621	-	.	gene_id "ENSRNOG00000069271"; transcript_id "ENSRNOG00000069271_tx_35"; exon_id "3_82222055_82222132_-"; exonnum "102"; txlen "53068";
3	ENSEMBL114_rn	exon	82222055	82222132	60.3263067987621	-	.	gene_id "ENSRNOG00000069271"; transcript_id "ENSRNOG00000069271_tx_36"; exon_id "3_82222055_82222132_-"; exonnum "104"; txlen "30264";
3	ENSEMBL114_rn	exon	82222055	82222132	60.3263067987621	-	.	gene_id "ENSRNOG00000069271"; transcript_id "ENSRNOG00000069271_tx_37"; exon_id "3_82222055_82222132_-"; exonnum "104"; txlen "30771";
3	ENSEMBL114_rn	exon	82222055	82222132	60.3263067987621	-	.	gene_id "ENSRNOG00000069271"; transcript_id "ENSRNOG00000069271_tx_38"; exon_id "3_82222055_82222132_-"; exonnum "102"; txlen "30495";
3	ENSEMBL114_rn	exon	82222055	82222132	59.6983345033843	-	.	gene_id "ENSRNOG00000069271"; transcript_id "ENSRNOG00000069271_tx_39"; exon_id "3_82222055_82222132_-"; exonnum "104"; txlen "53707";
3	ENSEMBL114_rn	exon	82222055	82222132	59.6983345033843	-	.	gene_id "ENSRNOG00000069271"; transcript_id "ENSRNOG00000069271_tx_40"; exon_id "3_82222055_82222132_-"; exonnum "102"; txlen "53431";
3	ENSEMBL114_rn	exon	82222055	82222132	55.5979347700282	-	.	gene_id "ENSRNOG00000069271"; transcript_id "ENSRNOG00000069271_tx_41"; exon_id "3_82222055_82222132_-"; exonnum "102"; txlen "53590";
3	ENSEMBL114_rn	exon	82222055	82222132	54.2908916136101	-	.	gene_id "ENSRNOG00000069271"; transcript_id "ENSRNOG00000069271_tx_42"; exon_id "3_82222055_82222132_-"; exonnum "104"; txlen "53200";
3	ENSEMBL114_rn	exon	82222055	82222132	54.2908916136101	-	.	gene_id "ENSRNOG00000069271"; transcript_id "ENSRNOG00000069271_tx_43"; exon_id "3_82222055_82222132_-"; exonnum "102"; txlen "52924";
3	ENSEMBL114_rn	exon	82222055	82222132	54.2908916136101	-	.	gene_id "ENSRNOG00000069271"; transcript_id "ENSRNOG00000069271_tx_44"; exon_id "3_82222055_82222132_-"; exonnum "104"; txlen "30120";
3	ENSEMBL114_rn	exon	82222055	82222132	54.2908916136101	-	.	gene_id "ENSRNOG00000069271"; transcript_id "ENSRNOG00000069271_tx_45"; exon_id "3_82222055_82222132_-"; exonnum "104"; txlen "30195";
3	ENSEMBL114_rn	exon	82222055	82222132	54.2908916136101	-	.	gene_id "ENSRNOG00000069271"; transcript_id "ENSRNOG00000069271_tx_46"; exon_id "3_82222055_82222132_-"; exonnum "104"; txlen "30627";
3	ENSEMBL114_rn	exon	82222055	82222132	54.2908916136101	-	.	gene_id "ENSRNOG00000069271"; transcript_id "ENSRNOG00000069271_tx_47"; exon_id "3_82222055_82222132_-"; exonnum "104"; txlen "30702";
3	ENSEMBL114_rn	exon	82222055	82222132	54.2908916136101	-	.	gene_id "ENSRNOG00000069271"; transcript_id "ENSRNOG00000069271_tx_48"; exon_id "3_82222055_82222132_-"; exonnum "102"; txlen "30351";
3	ENSEMBL114_rn	exon	82222055	82222132	54.2908916136101	-	.	gene_id "ENSRNOG00000069271"; transcript_id "ENSRNOG00000069271_tx_49"; exon_id "3_82222055_82222132_-"; exonnum "102"; txlen "30426";
3	ENSEMBL114_rn	exon	82222055	82222132	52.7548762148723	-	.	gene_id "ENSRNOG00000069271"; transcript_id "ENSRNOG00000069271_tx_50"; exon_id "3_82222055_82222132_-"; exonnum "104"; txlen "53866";
3	ENSEMBL114_rn	exon	82222055	82222132	52.4267900955442	-	.	gene_id "ENSRNOG00000069271"; transcript_id "ENSRNOG00000069271_tx_51"; exon_id "3_82222055_82222132_-"; exonnum "102"; txlen "53416";
3	ENSEMBL114_rn	exon	82222055	82222132	52.371227047488	-	.	gene_id "ENSRNOG00000069271"; transcript_id "ENSRNOG00000069271_tx_52"; exon_id "3_82222055_82222132_-"; exonnum "102"; txlen "53434";
3	ENSEMBL114_rn	exon	82222055	82222132	52.371227047488	-	.	gene_id "ENSRNOG00000069271"; transcript_id "ENSRNOG00000069271_tx_53"; exon_id "3_82222055_82222132_-"; exonnum "104"; txlen "53710";
3	ENSEMBL114_rn	exon	82222055	82222132	52.371227047488	-	.	gene_id "ENSRNOG00000069271"; transcript_id "ENSRNOG00000069271_tx_54"; exon_id "3_82222055_82222132_-"; exonnum "104"; txlen "53692";
3	ENSEMBL114_rn	exon	82222055	82222132	40.584212397649	-	.	gene_id "ENSRNOG00000069271"; transcript_id "ENSRNOG00000069271_tx_55"; exon_id "3_82222055_82222132_-"; exonnum "102"; txlen "52987";
3	ENSEMBL114_rn	exon	82222055	82222132	37.8309002645638	-	.	gene_id "ENSRNOG00000069271"; transcript_id "ENSRNOG00000069271_tx_56"; exon_id "3_82222055_82222132_-"; exonnum "102"; txlen "54382";
3	ENSEMBL114_rn	exon	82222055	82222132	36.3035568276253	-	.	gene_id "ENSRNOG00000069271"; transcript_id "ENSRNOG00000069271_tx_58"; exon_id "3_82222055_82222132_-"; exonnum "102"; txlen "54400";
3	ENSEMBL114_rn	exon	82222055	82222132	140.572953432375	-	.	gene_id "ENSRNOG00000069271"; transcript_id "ENSRNOG00000069271_tx_6"; exon_id "3_82222055_82222132_-"; exonnum "102"; txlen "53239";
3	ENSEMBL114_rn	exon	82222055	82222132	34.9628523549969	-	.	gene_id "ENSRNOG00000069271"; transcript_id "ENSRNOG00000069271_tx_60"; exon_id "3_82222055_82222132_-"; exonnum "102"; txlen "53083";
3	ENSEMBL114_rn	exon	82222055	82222132	34.9072893069407	-	.	gene_id "ENSRNOG00000069271"; transcript_id "ENSRNOG00000069271_tx_61"; exon_id "3_82222055_82222132_-"; exonnum "102"; txlen "53101";
3	ENSEMBL114_rn	exon	82222055	82222132	34.9072893069407	-	.	gene_id "ENSRNOG00000069271"; transcript_id "ENSRNOG00000069271_tx_62"; exon_id "3_82222055_82222132_-"; exonnum "104"; txlen "53377";
3	ENSEMBL114_rn	exon	82222055	82222132	34.5779105204785	-	.	gene_id "ENSRNOG00000069271"; transcript_id "ENSRNOG00000069271_tx_63"; exon_id "3_82222055_82222132_-"; exonnum "102"; txlen "54244";
3	ENSEMBL114_rn	exon	82222055	82222132	34.5779105204785	-	.	gene_id "ENSRNOG00000069271"; transcript_id "ENSRNOG00000069271_tx_64"; exon_id "3_82222055_82222132_-"; exonnum "102"; txlen "54226";
3	ENSEMBL114_rn	exon	82222055	82222132	34.5779105204785	-	.	gene_id "ENSRNOG00000069271"; transcript_id "ENSRNOG00000069271_tx_65"; exon_id "3_82222055_82222132_-"; exonnum "104"; txlen "54520";
3	ENSEMBL114_rn	exon	82222055	82222132	34.5779105204785	-	.	gene_id "ENSRNOG00000069271"; transcript_id "ENSRNOG00000069271_tx_66"; exon_id "3_82222055_82222132_-"; exonnum "104"; txlen "54502";
3	ENSEMBL114_rn	exon	82222055	82222132	34.5779105204785	-	.	gene_id "ENSRNOG00000069271"; transcript_id "ENSRNOG00000069271_tx_67"; exon_id "3_82222055_82222132_-"; exonnum "104"; txlen "54676";
3	ENSEMBL114_rn	exon	82222055	82222132	33.9692263627578	-	.	gene_id "ENSRNOG00000069271"; transcript_id "ENSRNOG00000069271_tx_68"; exon_id "3_82222055_82222132_-"; exonnum "102"; txlen "53005";
3	ENSEMBL114_rn	exon	82222055	82222132	33.0408095169883	-	.	gene_id "ENSRNOG00000069271"; transcript_id "ENSRNOG00000069271_tx_71"; exon_id "3_82222055_82222132_-"; exonnum "102"; txlen "52849";
3	ENSEMBL114_rn	exon	82222055	82222132	33.0408095169883	-	.	gene_id "ENSRNOG00000069271"; transcript_id "ENSRNOG00000069271_tx_72"; exon_id "3_82222055_82222132_-"; exonnum "102"; txlen "52831";
3	ENSEMBL114_rn	exon	82222055	82222132	33.0408095169883	-	.	gene_id "ENSRNOG00000069271"; transcript_id "ENSRNOG00000069271_tx_73"; exon_id "3_82222055_82222132_-"; exonnum "104"; txlen "53125";
3	ENSEMBL114_rn	exon	82222055	82222132	33.0408095169883	-	.	gene_id "ENSRNOG00000069271"; transcript_id "ENSRNOG00000069271_tx_74"; exon_id "3_82222055_82222132_-"; exonnum "104"; txlen "53281";
3	ENSEMBL114_rn	exon	82222055	82222132	33.0408095169883	-	.	gene_id "ENSRNOG00000069271"; transcript_id "ENSRNOG00000069271_tx_75"; exon_id "3_82222055_82222132_-"; exonnum "102"; txlen "53659";
3	ENSEMBL114_rn	exon	82222055	82222132	33.0408095169883	-	.	gene_id "ENSRNOG00000069271"; transcript_id "ENSRNOG00000069271_tx_76"; exon_id "3_82222055_82222132_-"; exonnum "102"; txlen "53641";
3	ENSEMBL114_rn	exon	82222055	82222132	33.0408095169883	-	.	gene_id "ENSRNOG00000069271"; transcript_id "ENSRNOG00000069271_tx_77"; exon_id "3_82222055_82222132_-"; exonnum "104"; txlen "53935";
3	ENSEMBL114_rn	exon	82222055	82222132	24.1544443405605	-	.	gene_id "ENSRNOG00000069271"; transcript_id "ENSRNOG00000069271_tx_78"; exon_id "3_82222055_82222132_-"; exonnum "102"; txlen "53353";
3	ENSEMBL114_rn	exon	82222055	82222132	24.1544443405605	-	.	gene_id "ENSRNOG00000069271"; transcript_id "ENSRNOG00000069271_tx_79"; exon_id "3_82222055_82222132_-"; exonnum "102"; txlen "53335";
3	ENSEMBL114_rn	exon	82222055	82222132	22.6627790540956	-	.	gene_id "ENSRNOG00000069271"; transcript_id "ENSRNOG00000069271_tx_80"; exon_id "3_82222055_82222132_-"; exonnum "102"; txlen "52654";
3	ENSEMBL114_rn	exon	82222055	82222132	21.6767317241106	-	.	gene_id "ENSRNOG00000069271"; transcript_id "ENSRNOG00000069271_tx_82"; exon_id "3_82222055_82222132_-"; exonnum "104"; txlen "52930";
3	ENSEMBL114_rn	exon	82222055	82222132	21.0052941981678	-	.	gene_id "ENSRNOG00000069271"; transcript_id "ENSRNOG00000069271_tx_83"; exon_id "3_82222055_82222132_-"; exonnum "102"; txlen "54853";
3	ENSEMBL114_rn	exon	82222055	82222132	21.0052941981678	-	.	gene_id "ENSRNOG00000069271"; transcript_id "ENSRNOG00000069271_tx_84"; exon_id "3_82222055_82222132_-"; exonnum "102"; txlen "30882";
3	ENSEMBL114_rn	exon	82222055	82222132	21.0052941981678	-	.	gene_id "ENSRNOG00000069271"; transcript_id "ENSRNOG00000069271_tx_85"; exon_id "3_82222055_82222132_-"; exonnum "102"; txlen "31389";
3	ENSEMBL114_rn	exon	82222055	82222132	21.0052941981678	-	.	gene_id "ENSRNOG00000069271"; transcript_id "ENSRNOG00000069271_tx_86"; exon_id "3_82222055_82222132_-"; exonnum "104"; txlen "31158";
3	ENSEMBL114_rn	exon	82222055	82222132	21.0052941981678	-	.	gene_id "ENSRNOG00000069271"; transcript_id "ENSRNOG00000069271_tx_87"; exon_id "3_82222055_82222132_-"; exonnum "104"; txlen "31665";
3	ENSEMBL114_rn	exon	82222055	82222132	21.0052941981678	-	.	gene_id "ENSRNOG00000069271"; transcript_id "ENSRNOG00000069271_tx_88"; exon_id "3_82222055_82222132_-"; exonnum "102"; txlen "30915";
3	ENSEMBL114_rn	exon	82222055	82222132	21.0052941981678	-	.	gene_id "ENSRNOG00000069271"; transcript_id "ENSRNOG00000069271_tx_89"; exon_id "3_82222055_82222132_-"; exonnum "104"; txlen "31191";
3	ENSEMBL114_rn	exon	82222055	82222132	102.780794376557	-	.	gene_id "ENSRNOG00000069271"; transcript_id "ENSRNOG00000069271_tx_9"; exon_id "3_82222055_82222132_-"; exonnum "104"; txlen "53515";
3	ENSEMBL114_rn	exon	82222055	82222132	21.0052941981678	-	.	gene_id "ENSRNOG00000069271"; transcript_id "ENSRNOG00000069271_tx_90"; exon_id "3_82222055_82222132_-"; exonnum "105"; txlen "31800";
3	ENSEMBL114_rn	exon	82222055	82222132	21.0052941981678	-	.	gene_id "ENSRNOG00000069271"; transcript_id "ENSRNOG00000069271_tx_91"; exon_id "3_82222055_82222132_-"; exonnum "102"; txlen "32025";
3	ENSEMBL114_rn	exon	82222055	82222132	21.0052941981678	-	.	gene_id "ENSRNOG00000069271"; transcript_id "ENSRNOG00000069271_tx_92"; exon_id "3_82222055_82222132_-"; exonnum "102"; txlen "31365";
3	ENSEMBL114_rn	exon	82222055	82222132	21.0052941981678	-	.	gene_id "ENSRNOG00000069271"; transcript_id "ENSRNOG00000069271_tx_93"; exon_id "3_82222055_82222132_-"; exonnum "104"; txlen "31641";
3	ENSEMBL114_rn	exon	82222055	82222132	21.0052941981678	-	.	gene_id "ENSRNOG00000069271"; transcript_id "ENSRNOG00000069271_tx_94"; exon_id "3_82222055_82222132_-"; exonnum "102"; txlen "32202";
3	ENSEMBL114_rn	exon	82222055	82222132	21.0052941981678	-	.	gene_id "ENSRNOG00000069271"; transcript_id "ENSRNOG00000069271_tx_95"; exon_id "3_82222055_82222132_-"; exonnum "104"; txlen "32478";
3	ENSEMBL114_rn	exon	82222055	82222132	21.0052941981678	-	.	gene_id "ENSRNOG00000069271"; transcript_id "ENSRNOG00000069271_tx_96"; exon_id "3_82222055_82222132_-"; exonnum "102"; txlen "31602";
3	ENSEMBL114_rn	exon	82222055	82222132	21.0052941981678	-	.	gene_id "ENSRNOG00000069271"; transcript_id "ENSRNOG00000069271_tx_97"; exon_id "3_82222055_82222132_-"; exonnum "104"; txlen "31878";
3	ENSEMBL114_rn	exon	82222055	82222132	21.0052941981678	-	.	gene_id "ENSRNOG00000069271"; transcript_id "ENSRNOG00000069271_tx_98"; exon_id "3_82222055_82222132_-"; exonnum "102"; txlen "31398";
3	ENSEMBL114_rn	exon	82222055	82222132	21.0052941981678	-	.	gene_id "ENSRNOG00000069271"; transcript_id "ENSRNOG00000069271_tx_99"; exon_id "3_82222055_82222132_-"; exonnum "102"; txlen "30891";
3	ensembl	exon	82222333	82222542	0	-	.	gene_id "ENSRNOG00000069271"; gene_version "2"; transcript_id "ENSRNOT00000114553"; transcript_version "2"; exon_number "96"; gene_name "Ttn"; gene_source "ensembl"; gene_biotype "protein_coding"; transcript_name "Ttn-204"; transcript_source "ensembl"; transcript_biotype "protein_coding"; exon_id "ENSRNOE00000645770"; exon_version "1"; tag "Ensembl_canonical";
3	ensembl	CDS	82222333	82222542	0	-	2	gene_id "ENSRNOG00000069271"; gene_version "2"; transcript_id "ENSRNOT00000114553"; transcript_version "2"; exon_number "96"; gene_name "Ttn"; gene_source "ensembl"; gene_biotype "protein_coding"; transcript_name "Ttn-204"; transcript_source "ensembl"; transcript_biotype "protein_coding"; protein_id "ENSRNOP00000082190"; protein_version "2"; tag "Ensembl_canonical";
3	ENSEMBL114_rn	exon	82222333	82222542	94.9590598464747	-	.	gene_id "ENSRNOG00000069271"; transcript_id "ENSRNOG00000069271_tx_10"; exon_id "3_82222333_82222542_-"; exonnum "101"; txlen "53257";
3	ENSEMBL114_rn	exon	82222333	82222542	21.0052941981678	-	.	gene_id "ENSRNOG00000069271"; transcript_id "ENSRNOG00000069271_tx_100"; exon_id "3_82222333_82222542_-"; exonnum "103"; txlen "31674";
3	ENSEMBL114_rn	exon	82222333	82222542	21.0052941981678	-	.	gene_id "ENSRNOG00000069271"; transcript_id "ENSRNOG00000069271_tx_101"; exon_id "3_82222333_82222542_-"; exonnum "103"; txlen "31167";
3	ENSEMBL114_rn	exon	82222333	82222542	21.0052941981678	-	.	gene_id "ENSRNOG00000069271"; transcript_id "ENSRNOG00000069271_tx_102"; exon_id "3_82222333_82222542_-"; exonnum "104"; txlen "32283";
3	ENSEMBL114_rn	exon	82222333	82222542	21.0052941981678	-	.	gene_id "ENSRNOG00000069271"; transcript_id "ENSRNOG00000069271_tx_103"; exon_id "3_82222333_82222542_-"; exonnum "104"; txlen "31776";
3	ENSEMBL114_rn	exon	82222333	82222542	21.0052941981678	-	.	gene_id "ENSRNOG00000069271"; transcript_id "ENSRNOG00000069271_tx_104"; exon_id "3_82222333_82222542_-"; exonnum "104"; txlen "31809";
3	ENSEMBL114_rn	exon	82222333	82222542	21.0052941981678	-	.	gene_id "ENSRNOG00000069271"; transcript_id "ENSRNOG00000069271_tx_105"; exon_id "3_82222333_82222542_-"; exonnum "103"; txlen "56365";
3	ENSEMBL114_rn	exon	82222333	82222542	21.0052941981678	-	.	gene_id "ENSRNOG00000069271"; transcript_id "ENSRNOG00000069271_tx_106"; exon_id "3_82222333_82222542_-"; exonnum "101"; txlen "56089";
3	ENSEMBL114_rn	exon	82222333	82222542	21.0052941981678	-	.	gene_id "ENSRNOG00000069271"; transcript_id "ENSRNOG00000069271_tx_107"; exon_id "3_82222333_82222542_-"; exonnum "104"; txlen "56500";
3	ENSEMBL114_rn	exon	82222333	82222542	21.0052941981678	-	.	gene_id "ENSRNOG00000069271"; transcript_id "ENSRNOG00000069271_tx_108"; exon_id "3_82222333_82222542_-"; exonnum "101"; txlen "56107";
3	ENSEMBL114_rn	exon	82222333	82222542	21.0052941981678	-	.	gene_id "ENSRNOG00000069271"; transcript_id "ENSRNOG00000069271_tx_109"; exon_id "3_82222333_82222542_-"; exonnum "104"; txlen "56902";
3	ENSEMBL114_rn	exon	82222333	82222542	94.3132294331442	-	.	gene_id "ENSRNOG00000069271"; transcript_id "ENSRNOG00000069271_tx_11"; exon_id "3_82222333_82222542_-"; exonnum "101"; txlen "30159";
3	ENSEMBL114_rn	exon	82222333	82222542	21.0052941981678	-	.	gene_id "ENSRNOG00000069271"; transcript_id "ENSRNOG00000069271_tx_110"; exon_id "3_82222333_82222542_-"; exonnum "104"; txlen "56920";
3	ENSEMBL114_rn	exon	82222333	82222542	21.0052941981678	-	.	gene_id "ENSRNOG00000069271"; transcript_id "ENSRNOG00000069271_tx_111"; exon_id "3_82222333_82222542_-"; exonnum "103"; txlen "33138";
3	ENSEMBL114_rn	exon	82222333	82222542	21.0052941981678	-	.	gene_id "ENSRNOG00000069271"; transcript_id "ENSRNOG00000069271_tx_112"; exon_id "3_82222333_82222542_-"; exonnum "101"; txlen "32862";
3	ENSEMBL114_rn	exon	82222333	82222542	21.0052941981678	-	.	gene_id "ENSRNOG00000069271"; transcript_id "ENSRNOG00000069271_tx_113"; exon_id "3_82222333_82222542_-"; exonnum "104"; txlen "33273";
3	ENSEMBL114_rn	exon	82222333	82222542	21.0052941981678	-	.	gene_id "ENSRNOG00000069271"; transcript_id "ENSRNOG00000069271_tx_114"; exon_id "3_82222333_82222542_-"; exonnum "103"; txlen "33114";
3	ENSEMBL114_rn	exon	82222333	82222542	21.0052941981678	-	.	gene_id "ENSRNOG00000069271"; transcript_id "ENSRNOG00000069271_tx_115"; exon_id "3_82222333_82222542_-"; exonnum "101"; txlen "32838";
3	ENSEMBL114_rn	exon	82222333	82222542	21.0052941981678	-	.	gene_id "ENSRNOG00000069271"; transcript_id "ENSRNOG00000069271_tx_116"; exon_id "3_82222333_82222542_-"; exonnum "104"; txlen "33249";
3	ENSEMBL114_rn	exon	82222333	82222542	20.5244156314251	-	.	gene_id "ENSRNOG00000069271"; transcript_id "ENSRNOG00000069271_tx_118"; exon_id "3_82222333_82222542_-"; exonnum "101"; txlen "53584";
3	ENSEMBL114_rn	exon	82222333	82222542	20.5244156314251	-	.	gene_id "ENSRNOG00000069271"; transcript_id "ENSRNOG00000069271_tx_119"; exon_id "3_82222333_82222542_-"; exonnum "103"; txlen "53860";
3	ENSEMBL114_rn	exon	82222333	82222542	94.2555989489287	-	.	gene_id "ENSRNOG00000069271"; transcript_id "ENSRNOG00000069271_tx_12"; exon_id "3_82222333_82222542_-"; exonnum "103"; txlen "30435";
3	ENSEMBL114_rn	exon	82222333	82222542	20.5244156314251	-	.	gene_id "ENSRNOG00000069271"; transcript_id "ENSRNOG00000069271_tx_120"; exon_id "3_82222333_82222542_-"; exonnum "101"; txlen "54169";
3	ENSEMBL114_rn	exon	82222333	82222542	20.5244156314251	-	.	gene_id "ENSRNOG00000069271"; transcript_id "ENSRNOG00000069271_tx_121"; exon_id "3_82222333_82222542_-"; exonnum "101"; txlen "54151";
3	ENSEMBL114_rn	exon	82222333	82222542	20.5244156314251	-	.	gene_id "ENSRNOG00000069271"; transcript_id "ENSRNOG00000069271_tx_122"; exon_id "3_82222333_82222542_-"; exonnum "103"; txlen "54445";
3	ENSEMBL114_rn	exon	82222333	82222542	20.3190196167864	-	.	gene_id "ENSRNOG00000069271"; transcript_id "ENSRNOG00000069271_tx_126"; exon_id "3_82222333_82222542_-"; exonnum "101"; txlen "53488";
3	ENSEMBL114_rn	exon	82222333	82222542	20.3190196167864	-	.	gene_id "ENSRNOG00000069271"; transcript_id "ENSRNOG00000069271_tx_127"; exon_id "3_82222333_82222542_-"; exonnum "101"; txlen "53470";
3	ENSEMBL114_rn	exon	82222333	82222542	19.9274165809624	-	.	gene_id "ENSRNOG00000069271"; transcript_id "ENSRNOG00000069271_tx_129"; exon_id "3_82222333_82222542_-"; exonnum "101"; txlen "52747";
3	ENSEMBL114_rn	exon	82222333	82222542	93.9265433506624	-	.	gene_id "ENSRNOG00000069271"; transcript_id "ENSRNOG00000069271_tx_13"; exon_id "3_82222333_82222542_-"; exonnum "103"; txlen "53533";
3	ENSEMBL114_rn	exon	82222333	82222542	19.9274165809624	-	.	gene_id "ENSRNOG00000069271"; transcript_id "ENSRNOG00000069271_tx_130"; exon_id "3_82222333_82222542_-"; exonnum "101"; txlen "52729";
3	ENSEMBL114_rn	exon	82222333	82222542	19.9274165809624	-	.	gene_id "ENSRNOG00000069271"; transcript_id "ENSRNOG00000069271_tx_131"; exon_id "3_82222333_82222542_-"; exonnum "103"; txlen "53023";
3	ENSEMBL114_rn	exon	82222333	82222542	19.9274165809624	-	.	gene_id "ENSRNOG00000069271"; transcript_id "ENSRNOG00000069271_tx_132"; exon_id "3_82222333_82222542_-"; exonnum "101"; txlen "53332";
3	ENSEMBL114_rn	exon	82222333	82222542	19.9274165809624	-	.	gene_id "ENSRNOG00000069271"; transcript_id "ENSRNOG00000069271_tx_133"; exon_id "3_82222333_82222542_-"; exonnum "101"; txlen "53314";
3	ENSEMBL114_rn	exon	82222333	82222542	19.9274165809624	-	.	gene_id "ENSRNOG00000069271"; transcript_id "ENSRNOG00000069271_tx_134"; exon_id "3_82222333_82222542_-"; exonnum "103"; txlen "53608";
3	ENSEMBL114_rn	exon	82222333	82222542	19.9274165809624	-	.	gene_id "ENSRNOG00000069271"; transcript_id "ENSRNOG00000069271_tx_135"; exon_id "3_82222333_82222542_-"; exonnum "103"; txlen "53764";
3	ENSEMBL114_rn	exon	82222333	82222542	19.9274165809624	-	.	gene_id "ENSRNOG00000069271"; transcript_id "ENSRNOG00000069271_tx_136"; exon_id "3_82222333_82222542_-"; exonnum "101"; txlen "54142";
3	ENSEMBL114_rn	exon	82222333	82222542	19.9274165809624	-	.	gene_id "ENSRNOG00000069271"; transcript_id "ENSRNOG00000069271_tx_137"; exon_id "3_82222333_82222542_-"; exonnum "101"; txlen "54124";
3	ENSEMBL114_rn	exon	82222333	82222542	19.9274165809624	-	.	gene_id "ENSRNOG00000069271"; transcript_id "ENSRNOG00000069271_tx_138"; exon_id "3_82222333_82222542_-"; exonnum "103"; txlen "54418";
3	ENSEMBL114_rn	exon	82222333	82222542	87.2591267889139	-	.	gene_id "ENSRNOG00000069271"; transcript_id "ENSRNOG00000069271_tx_14"; exon_id "3_82222333_82222542_-"; exonnum "103"; txlen "29928";
3	ENSEMBL114_rn	exon	82222333	82222542	19.0980328700498	-	.	gene_id "ENSRNOG00000069271"; transcript_id "ENSRNOG00000069271_tx_140"; exon_id "3_82222333_82222542_-"; exonnum "101"; txlen "55111";
3	ENSEMBL114_rn	exon	82222333	82222542	18.943910958335	-	.	gene_id "ENSRNOG00000069271"; transcript_id "ENSRNOG00000069271_tx_141"; exon_id "3_82222333_82222542_-"; exonnum "32"; txlen "28865";
3	ENSEMBL114_rn	exon	82222333	82222542	18.0608247002282	-	.	gene_id "ENSRNOG00000069271"; transcript_id "ENSRNOG00000069271_tx_142"; exon_id "3_82222333_82222542_-"; exonnum "101"; txlen "52909";
3	ENSEMBL114_rn	exon	82222333	82222542	17.9327055709128	-	.	gene_id "ENSRNOG00000069271"; transcript_id "ENSRNOG00000069271_tx_143"; exon_id "3_82222333_82222542_-"; exonnum "101"; txlen "52927";
3	ENSEMBL114_rn	exon	82222333	82222542	17.4921718589356	-	.	gene_id "ENSRNOG00000069271"; transcript_id "ENSRNOG00000069271_tx_144"; exon_id "3_82222333_82222542_-"; exonnum "103"; txlen "55387";
3	ENSEMBL114_rn	exon	82222333	82222542	17.3155383379501	-	.	gene_id "ENSRNOG00000069271"; transcript_id "ENSRNOG00000069271_tx_145"; exon_id "3_82222333_82222542_-"; exonnum "101"; txlen "55030";
3	ENSEMBL114_rn	exon	82222333	82222542	17.028308204416	-	.	gene_id "ENSRNOG00000069271"; transcript_id "ENSRNOG00000069271_tx_146"; exon_id "3_82222333_82222542_-"; exonnum "103"; txlen "53185";
3	ENSEMBL114_rn	exon	82222333	82222542	16.6307923217891	-	.	gene_id "ENSRNOG00000069271"; transcript_id "ENSRNOG00000069271_tx_147"; exon_id "3_82222333_82222542_-"; exonnum "101"; txlen "52324";
3	ENSEMBL114_rn	exon	82222333	82222542	16.6307923217891	-	.	gene_id "ENSRNOG00000069271"; transcript_id "ENSRNOG00000069271_tx_148"; exon_id "3_82222333_82222542_-"; exonnum "101"; txlen "52342";
3	ENSEMBL114_rn	exon	82222333	82222542	16.6307923217891	-	.	gene_id "ENSRNOG00000069271"; transcript_id "ENSRNOG00000069271_tx_149"; exon_id "3_82222333_82222542_-"; exonnum "101"; txlen "52672";
3	ENSEMBL114_rn	exon	82222333	82222542	87.2591267889139	-	.	gene_id "ENSRNOG00000069271"; transcript_id "ENSRNOG00000069271_tx_15"; exon_id "3_82222333_82222542_-"; exonnum "101"; txlen "29652";
3	ENSEMBL114_rn	exon	82222333	82222542	15.7331613525455	-	.	gene_id "ENSRNOG00000069271"; transcript_id "ENSRNOG00000069271_tx_150"; exon_id "3_82222333_82222542_-"; exonnum "101"; txlen "55129";
3	ENSEMBL114_rn	exon	82222333	82222542	15.7023754760196	-	.	gene_id "ENSRNOG00000069271"; transcript_id "ENSRNOG00000069271_tx_151"; exon_id "3_82222333_82222542_-"; exonnum "101"; txlen "28914";
3	ENSEMBL114_rn	exon	82222333	82222542	15.7023754760196	-	.	gene_id "ENSRNOG00000069271"; transcript_id "ENSRNOG00000069271_tx_152"; exon_id "3_82222333_82222542_-"; exonnum "101"; txlen "29244";
3	ENSEMBL114_rn	exon	82222333	82222542	15.7023754760196	-	.	gene_id "ENSRNOG00000069271"; transcript_id "ENSRNOG00000069271_tx_153"; exon_id "3_82222333_82222542_-"; exonnum "101"; txlen "29244";
3	ENSEMBL114_rn	exon	82222333	82222542	15.7023754760196	-	.	gene_id "ENSRNOG00000069271"; transcript_id "ENSRNOG00000069271_tx_154"; exon_id "3_82222333_82222542_-"; exonnum "101"; txlen "29574";
3	ENSEMBL114_rn	exon	82222333	82222542	15.7023754760196	-	.	gene_id "ENSRNOG00000069271"; transcript_id "ENSRNOG00000069271_tx_155"; exon_id "3_82222333_82222542_-"; exonnum "101"; txlen "29829";
3	ENSEMBL114_rn	exon	82222333	82222542	15.7023754760196	-	.	gene_id "ENSRNOG00000069271"; transcript_id "ENSRNOG00000069271_tx_156"; exon_id "3_82222333_82222542_-"; exonnum "101"; txlen "29829";
3	ENSEMBL114_rn	exon	82222333	82222542	15.6972904332947	-	.	gene_id "ENSRNOG00000069271"; transcript_id "ENSRNOG00000069271_tx_157"; exon_id "3_82222333_82222542_-"; exonnum "103"; txlen "52600";
3	ENSEMBL114_rn	exon	82222333	82222542	15.644744991804	-	.	gene_id "ENSRNOG00000069271"; transcript_id "ENSRNOG00000069271_tx_158"; exon_id "3_82222333_82222542_-"; exonnum "83"; txlen "24186";
3	ENSEMBL114_rn	exon	82222333	82222542	15.644744991804	-	.	gene_id "ENSRNOG00000069271"; transcript_id "ENSRNOG00000069271_tx_159"; exon_id "3_82222333_82222542_-"; exonnum "83"; txlen "24516";
3	ENSEMBL114_rn	exon	82222333	82222542	72.1431625130339	-	.	gene_id "ENSRNOG00000069271"; transcript_id "ENSRNOG00000069271_tx_16"; exon_id "3_82222333_82222542_-"; exonnum "103"; txlen "53008";
3	ENSEMBL114_rn	exon	82222333	82222542	15.644744991804	-	.	gene_id "ENSRNOG00000069271"; transcript_id "ENSRNOG00000069271_tx_160"; exon_id "3_82222333_82222542_-"; exonnum "101"; txlen "52048";
3	ENSEMBL114_rn	exon	82222333	82222542	15.644744991804	-	.	gene_id "ENSRNOG00000069271"; transcript_id "ENSRNOG00000069271_tx_161"; exon_id "3_82222333_82222542_-"; exonnum "101"; txlen "52573";
3	ENSEMBL114_rn	exon	82222333	82222542	15.644744991804	-	.	gene_id "ENSRNOG00000069271"; transcript_id "ENSRNOG00000069271_tx_162"; exon_id "3_82222333_82222542_-"; exonnum "85"; txlen "24792";
3	ENSEMBL114_rn	exon	82222333	82222542	15.644744991804	-	.	gene_id "ENSRNOG00000069271"; transcript_id "ENSRNOG00000069271_tx_163"; exon_id "3_82222333_82222542_-"; exonnum "101"; txlen "52591";
3	ENSEMBL114_rn	exon	82222333	82222542	15.644744991804	-	.	gene_id "ENSRNOG00000069271"; transcript_id "ENSRNOG00000069271_tx_164"; exon_id "3_82222333_82222542_-"; exonnum "103"; txlen "52618";
3	ENSEMBL114_rn	exon	82222333	82222542	15.644744991804	-	.	gene_id "ENSRNOG00000069271"; transcript_id "ENSRNOG00000069271_tx_165"; exon_id "3_82222333_82222542_-"; exonnum "101"; txlen "52378";
3	ENSEMBL114_rn	exon	82222333	82222542	15.644744991804	-	.	gene_id "ENSRNOG00000069271"; transcript_id "ENSRNOG00000069271_tx_166"; exon_id "3_82222333_82222542_-"; exonnum "101"; txlen "29322";
3	ENSEMBL114_rn	exon	82222333	82222542	15.644744991804	-	.	gene_id "ENSRNOG00000069271"; transcript_id "ENSRNOG00000069271_tx_167"; exon_id "3_82222333_82222542_-"; exonnum "83"; txlen "25101";
3	ENSEMBL114_rn	exon	82222333	82222542	15.644744991804	-	.	gene_id "ENSRNOG00000069271"; transcript_id "ENSRNOG00000069271_tx_168"; exon_id "3_82222333_82222542_-"; exonnum "103"; txlen "52948";
3	ENSEMBL114_rn	exon	82222333	82222542	15.644744991804	-	.	gene_id "ENSRNOG00000069271"; transcript_id "ENSRNOG00000069271_tx_169"; exon_id "3_82222333_82222542_-"; exonnum "103"; txlen "52654";
3	ENSEMBL114_rn	exon	82222333	82222542	72.1431625130339	-	.	gene_id "ENSRNOG00000069271"; transcript_id "ENSRNOG00000069271_tx_17"; exon_id "3_82222333_82222542_-"; exonnum "101"; txlen "52732";
3	ENSEMBL114_rn	exon	82222333	82222542	15.644744991804	-	.	gene_id "ENSRNOG00000069271"; transcript_id "ENSRNOG00000069271_tx_170"; exon_id "3_82222333_82222542_-"; exonnum "101"; txlen "52963";
3	ENSEMBL114_rn	exon	82222333	82222542	15.644744991804	-	.	gene_id "ENSRNOG00000069271"; transcript_id "ENSRNOG00000069271_tx_171"; exon_id "3_82222333_82222542_-"; exonnum "101"; txlen "29406";
3	ENSEMBL114_rn	exon	82222333	82222542	15.644744991804	-	.	gene_id "ENSRNOG00000069271"; transcript_id "ENSRNOG00000069271_tx_172"; exon_id "3_82222333_82222542_-"; exonnum "103"; txlen "53239";
3	ENSEMBL114_rn	exon	82222333	82222542	15.644744991804	-	.	gene_id "ENSRNOG00000069271"; transcript_id "ENSRNOG00000069271_tx_173"; exon_id "3_82222333_82222542_-"; exonnum "103"; txlen "29520";
3	ENSEMBL114_rn	exon	82222333	82222542	15.644744991804	-	.	gene_id "ENSRNOG00000069271"; transcript_id "ENSRNOG00000069271_tx_174"; exon_id "3_82222333_82222542_-"; exonnum "103"; txlen "29520";
3	ENSEMBL114_rn	exon	82222333	82222542	15.644744991804	-	.	gene_id "ENSRNOG00000069271"; transcript_id "ENSRNOG00000069271_tx_175"; exon_id "3_82222333_82222542_-"; exonnum "103"; txlen "29850";
3	ENSEMBL114_rn	exon	82222333	82222542	15.644744991804	-	.	gene_id "ENSRNOG00000069271"; transcript_id "ENSRNOG00000069271_tx_176"; exon_id "3_82222333_82222542_-"; exonnum "103"; txlen "30105";
3	ENSEMBL114_rn	exon	82222333	82222542	15.644744991804	-	.	gene_id "ENSRNOG00000069271"; transcript_id "ENSRNOG00000069271_tx_177"; exon_id "3_82222333_82222542_-"; exonnum "103"; txlen "30105";
3	ENSEMBL114_rn	exon	82222333	82222542	15.4304730156767	-	.	gene_id "ENSRNOG00000069271"; transcript_id "ENSRNOG00000069271_tx_178"; exon_id "3_82222333_82222542_-"; exonnum "103"; txlen "55405";
3	ENSEMBL114_rn	exon	82222333	82222542	14.1381043750314	-	.	gene_id "ENSRNOG00000069271"; transcript_id "ENSRNOG00000069271_tx_179"; exon_id "3_82222333_82222542_-"; exonnum "103"; txlen "53848";
3	ENSEMBL114_rn	exon	82222333	82222542	71.6143817971098	-	.	gene_id "ENSRNOG00000069271"; transcript_id "ENSRNOG00000069271_tx_18"; exon_id "3_82222333_82222542_-"; exonnum "103"; txlen "53269";
3	ENSEMBL114_rn	exon	82222333	82222542	13.7051950098354	-	.	gene_id "ENSRNOG00000069271"; transcript_id "ENSRNOG00000069271_tx_180"; exon_id "3_82222333_82222542_-"; exonnum "101"; txlen "53071";
3	ENSEMBL114_rn	exon	82222333	82222542	13.3859943563679	-	.	gene_id "ENSRNOG00000069271"; transcript_id "ENSRNOG00000069271_tx_181"; exon_id "3_82222333_82222542_-"; exonnum "103"; txlen "53347";
3	ENSEMBL114_rn	exon	82222333	82222542	12.8598057027768	-	.	gene_id "ENSRNOG00000069271"; transcript_id "ENSRNOG00000069271_tx_182"; exon_id "3_82222333_82222542_-"; exonnum "101"; txlen "53404";
3	ENSEMBL114_rn	exon	82222333	82222542	12.8598057027768	-	.	gene_id "ENSRNOG00000069271"; transcript_id "ENSRNOG00000069271_tx_183"; exon_id "3_82222333_82222542_-"; exonnum "103"; txlen "53680";
3	ENSEMBL114_rn	exon	82222333	82222542	12.6429361568212	-	.	gene_id "ENSRNOG00000069271"; transcript_id "ENSRNOG00000069271_tx_184"; exon_id "3_82222333_82222542_-"; exonnum "103"; txlen "54892";
3	ENSEMBL114_rn	exon	82222333	82222542	12.4676223720959	-	.	gene_id "ENSRNOG00000069271"; transcript_id "ENSRNOG00000069271_tx_185"; exon_id "3_82222333_82222542_-"; exonnum "103"; txlen "54910";
3	ENSEMBL114_rn	exon	82222333	82222542	12.0233715179302	-	.	gene_id "ENSRNOG00000069271"; transcript_id "ENSRNOG00000069271_tx_187"; exon_id "3_82222333_82222542_-"; exonnum "101"; txlen "55186";
3	ENSEMBL114_rn	exon	82222333	82222542	12.0233715179302	-	.	gene_id "ENSRNOG00000069271"; transcript_id "ENSRNOG00000069271_tx_188"; exon_id "3_82222333_82222542_-"; exonnum "101"; txlen "55204";
3	ENSEMBL114_rn	exon	82222333	82222542	11.5223433737707	-	.	gene_id "ENSRNOG00000069271"; transcript_id "ENSRNOG00000069271_tx_189"; exon_id "3_82222333_82222542_-"; exonnum "103"; txlen "55462";
3	ENSEMBL114_rn	exon	82222333	82222542	71.6143817971098	-	.	gene_id "ENSRNOG00000069271"; transcript_id "ENSRNOG00000069271_tx_19"; exon_id "3_82222333_82222542_-"; exonnum "103"; txlen "53287";
3	ENSEMBL114_rn	exon	82222333	82222542	11.5223433737707	-	.	gene_id "ENSRNOG00000069271"; transcript_id "ENSRNOG00000069271_tx_190"; exon_id "3_82222333_82222542_-"; exonnum "103"; txlen "55480";
3	ENSEMBL114_rn	exon	82222333	82222542	11.4968342571973	-	.	gene_id "ENSRNOG00000069271"; transcript_id "ENSRNOG00000069271_tx_191"; exon_id "3_82222333_82222542_-"; exonnum "101"; txlen "54949";
3	ENSEMBL114_rn	exon	82222333	82222542	11.1719615803825	-	.	gene_id "ENSRNOG00000069271"; transcript_id "ENSRNOG00000069271_tx_192"; exon_id "3_82222333_82222542_-"; exonnum "101"; txlen "54967";
3	ENSEMBL114_rn	exon	82222333	82222542	10.797985956339	-	.	gene_id "ENSRNOG00000069271"; transcript_id "ENSRNOG00000069271_tx_195"; exon_id "3_82222333_82222542_-"; exonnum "101"; txlen "55588";
3	ENSEMBL114_rn	exon	82222333	82222542	10.6321824497846	-	.	gene_id "ENSRNOG00000069271"; transcript_id "ENSRNOG00000069271_tx_196"; exon_id "3_82222333_82222542_-"; exonnum "101"; txlen "55513";
3	ENSEMBL114_rn	exon	82222333	82222542	10.6321824497846	-	.	gene_id "ENSRNOG00000069271"; transcript_id "ENSRNOG00000069271_tx_197"; exon_id "3_82222333_82222542_-"; exonnum "103"; txlen "55789";
3	ENSEMBL114_rn	exon	82222333	82222542	10.5928356614687	-	.	gene_id "ENSRNOG00000069271"; transcript_id "ENSRNOG00000069271_tx_198"; exon_id "3_82222333_82222542_-"; exonnum "101"; txlen "55531";
3	ENSEMBL114_rn	exon	82222333	82222542	10.5928356614687	-	.	gene_id "ENSRNOG00000069271"; transcript_id "ENSRNOG00000069271_tx_199"; exon_id "3_82222333_82222542_-"; exonnum "103"; txlen "55864";
3	ENSEMBL114_rn	exon	82222333	82222542	71.6143817971098	-	.	gene_id "ENSRNOG00000069271"; transcript_id "ENSRNOG00000069271_tx_20"; exon_id "3_82222333_82222542_-"; exonnum "103"; txlen "53776";
3	ENSEMBL114_rn	exon	82222333	82222542	10.3204958221956	-	.	gene_id "ENSRNOG00000069271"; transcript_id "ENSRNOG00000069271_tx_200"; exon_id "3_82222333_82222542_-"; exonnum "101"; txlen "54955";
3	ENSEMBL114_rn	exon	82222333	82222542	10.3204958221956	-	.	gene_id "ENSRNOG00000069271"; transcript_id "ENSRNOG00000069271_tx_201"; exon_id "3_82222333_82222542_-"; exonnum "101"; txlen "54973";
3	ENSEMBL114_rn	exon	82222333	82222542	10.3204958221956	-	.	gene_id "ENSRNOG00000069271"; transcript_id "ENSRNOG00000069271_tx_202"; exon_id "3_82222333_82222542_-"; exonnum "101"; txlen "55030";
3	ENSEMBL114_rn	exon	82222333	82222542	10.3204958221956	-	.	gene_id "ENSRNOG00000069271"; transcript_id "ENSRNOG00000069271_tx_203"; exon_id "3_82222333_82222542_-"; exonnum "101"; txlen "55048";
3	ENSEMBL114_rn	exon	82222333	82222542	10.3204958221956	-	.	gene_id "ENSRNOG00000069271"; transcript_id "ENSRNOG00000069271_tx_204"; exon_id "3_82222333_82222542_-"; exonnum "103"; txlen "55231";
3	ENSEMBL114_rn	exon	82222333	82222542	10.3204958221956	-	.	gene_id "ENSRNOG00000069271"; transcript_id "ENSRNOG00000069271_tx_205"; exon_id "3_82222333_82222542_-"; exonnum "103"; txlen "55249";
3	ENSEMBL114_rn	exon	82222333	82222542	10.3204958221956	-	.	gene_id "ENSRNOG00000069271"; transcript_id "ENSRNOG00000069271_tx_206"; exon_id "3_82222333_82222542_-"; exonnum "103"; txlen "55306";
3	ENSEMBL114_rn	exon	82222333	82222542	10.3204958221956	-	.	gene_id "ENSRNOG00000069271"; transcript_id "ENSRNOG00000069271_tx_207"; exon_id "3_82222333_82222542_-"; exonnum "101"; txlen "55357";
3	ENSEMBL114_rn	exon	82222333	82222542	10.1362271385844	-	.	gene_id "ENSRNOG00000069271"; transcript_id "ENSRNOG00000069271_tx_208"; exon_id "3_82222333_82222542_-"; exonnum "103"; txlen "51438";
3	ENSEMBL114_rn	exon	82222333	82222542	10.1362271385844	-	.	gene_id "ENSRNOG00000069271"; transcript_id "ENSRNOG00000069271_tx_209"; exon_id "3_82222333_82222542_-"; exonnum "103"; txlen "52506";
3	ENSEMBL114_rn	exon	82222333	82222542	71.6143817971098	-	.	gene_id "ENSRNOG00000069271"; transcript_id "ENSRNOG00000069271_tx_21"; exon_id "3_82222333_82222542_-"; exonnum "101"; txlen "52993";
3	ENSEMBL114_rn	exon	82222333	82222542	10.1362271385844	-	.	gene_id "ENSRNOG00000069271"; transcript_id "ENSRNOG00000069271_tx_210"; exon_id "3_82222333_82222542_-"; exonnum "103"; txlen "52524";
3	ENSEMBL114_rn	exon	82222333	82222542	10.1362271385844	-	.	gene_id "ENSRNOG00000069271"; transcript_id "ENSRNOG00000069271_tx_211"; exon_id "3_82222333_82222542_-"; exonnum "103"; txlen "52662";
3	ENSEMBL114_rn	exon	82222333	82222542	10.1362271385844	-	.	gene_id "ENSRNOG00000069271"; transcript_id "ENSRNOG00000069271_tx_212"; exon_id "3_82222333_82222542_-"; exonnum "101"; txlen "51162";
3	ENSEMBL114_rn	exon	82222333	82222542	10.1362271385844	-	.	gene_id "ENSRNOG00000069271"; transcript_id "ENSRNOG00000069271_tx_213"; exon_id "3_82222333_82222542_-"; exonnum "103"; txlen "52680";
3	ENSEMBL114_rn	exon	82222333	82222542	10.1362271385844	-	.	gene_id "ENSRNOG00000069271"; transcript_id "ENSRNOG00000069271_tx_214"; exon_id "3_82222333_82222542_-"; exonnum "103"; txlen "52005";
3	ENSEMBL114_rn	exon	82222333	82222542	10.1362271385844	-	.	gene_id "ENSRNOG00000069271"; transcript_id "ENSRNOG00000069271_tx_215"; exon_id "3_82222333_82222542_-"; exonnum "103"; txlen "52023";
3	ENSEMBL114_rn	exon	82222333	82222542	10.1362271385844	-	.	gene_id "ENSRNOG00000069271"; transcript_id "ENSRNOG00000069271_tx_216"; exon_id "3_82222333_82222542_-"; exonnum "101"; txlen "52230";
3	ENSEMBL114_rn	exon	82222333	82222542	10.1362271385844	-	.	gene_id "ENSRNOG00000069271"; transcript_id "ENSRNOG00000069271_tx_217"; exon_id "3_82222333_82222542_-"; exonnum "103"; txlen "52161";
3	ENSEMBL114_rn	exon	82222333	82222542	10.1362271385844	-	.	gene_id "ENSRNOG00000069271"; transcript_id "ENSRNOG00000069271_tx_218"; exon_id "3_82222333_82222542_-"; exonnum "101"; txlen "52248";
3	ENSEMBL114_rn	exon	82222333	82222542	10.1362271385844	-	.	gene_id "ENSRNOG00000069271"; transcript_id "ENSRNOG00000069271_tx_219"; exon_id "3_82222333_82222542_-"; exonnum "103"; txlen "52179";
3	ENSEMBL114_rn	exon	82222333	82222542	71.6143817971098	-	.	gene_id "ENSRNOG00000069271"; transcript_id "ENSRNOG00000069271_tx_22"; exon_id "3_82222333_82222542_-"; exonnum "103"; txlen "53794";
3	ENSEMBL114_rn	exon	82222333	82222542	10.1362271385844	-	.	gene_id "ENSRNOG00000069271"; transcript_id "ENSRNOG00000069271_tx_220"; exon_id "3_82222333_82222542_-"; exonnum "101"; txlen "52404";
3	ENSEMBL114_rn	exon	82222333	82222542	10.1362271385844	-	.	gene_id "ENSRNOG00000069271"; transcript_id "ENSRNOG00000069271_tx_221"; exon_id "3_82222333_82222542_-"; exonnum "103"; txlen "52758";
3	ENSEMBL114_rn	exon	82222333	82222542	10.1362271385844	-	.	gene_id "ENSRNOG00000069271"; transcript_id "ENSRNOG00000069271_tx_222"; exon_id "3_82222333_82222542_-"; exonnum "103"; txlen "52776";
3	ENSEMBL114_rn	exon	82222333	82222542	10.1362271385844	-	.	gene_id "ENSRNOG00000069271"; transcript_id "ENSRNOG00000069271_tx_223"; exon_id "3_82222333_82222542_-"; exonnum "103"; txlen "52914";
3	ENSEMBL114_rn	exon	82222333	82222542	10.1362271385844	-	.	gene_id "ENSRNOG00000069271"; transcript_id "ENSRNOG00000069271_tx_224"; exon_id "3_82222333_82222542_-"; exonnum "103"; txlen "52932";
3	ENSEMBL114_rn	exon	82222333	82222542	10.1362271385844	-	.	gene_id "ENSRNOG00000069271"; transcript_id "ENSRNOG00000069271_tx_225"; exon_id "3_82222333_82222542_-"; exonnum "101"; txlen "51729";
3	ENSEMBL114_rn	exon	82222333	82222542	10.1362271385844	-	.	gene_id "ENSRNOG00000069271"; transcript_id "ENSRNOG00000069271_tx_226"; exon_id "3_82222333_82222542_-"; exonnum "101"; txlen "51747";
3	ENSEMBL114_rn	exon	82222333	82222542	10.1362271385844	-	.	gene_id "ENSRNOG00000069271"; transcript_id "ENSRNOG00000069271_tx_227"; exon_id "3_82222333_82222542_-"; exonnum "101"; txlen "51903";
3	ENSEMBL114_rn	exon	82222333	82222542	10.1362271385844	-	.	gene_id "ENSRNOG00000069271"; transcript_id "ENSRNOG00000069271_tx_228"; exon_id "3_82222333_82222542_-"; exonnum "101"; txlen "52482";
3	ENSEMBL114_rn	exon	82222333	82222542	10.1362271385844	-	.	gene_id "ENSRNOG00000069271"; transcript_id "ENSRNOG00000069271_tx_229"; exon_id "3_82222333_82222542_-"; exonnum "101"; txlen "52500";
3	ENSEMBL114_rn	exon	82222333	82222542	71.6143817971098	-	.	gene_id "ENSRNOG00000069271"; transcript_id "ENSRNOG00000069271_tx_23"; exon_id "3_82222333_82222542_-"; exonnum "101"; txlen "53011";
3	ENSEMBL114_rn	exon	82222333	82222542	10.1362271385844	-	.	gene_id "ENSRNOG00000069271"; transcript_id "ENSRNOG00000069271_tx_230"; exon_id "3_82222333_82222542_-"; exonnum "103"; txlen "52407";
3	ENSEMBL114_rn	exon	82222333	82222542	10.1362271385844	-	.	gene_id "ENSRNOG00000069271"; transcript_id "ENSRNOG00000069271_tx_231"; exon_id "3_82222333_82222542_-"; exonnum "103"; txlen "52425";
3	ENSEMBL114_rn	exon	82222333	82222542	10.1362271385844	-	.	gene_id "ENSRNOG00000069271"; transcript_id "ENSRNOG00000069271_tx_232"; exon_id "3_82222333_82222542_-"; exonnum "103"; txlen "52563";
3	ENSEMBL114_rn	exon	82222333	82222542	10.1362271385844	-	.	gene_id "ENSRNOG00000069271"; transcript_id "ENSRNOG00000069271_tx_233"; exon_id "3_82222333_82222542_-"; exonnum "103"; txlen "52581";
3	ENSEMBL114_rn	exon	82222333	82222542	10.1362271385844	-	.	gene_id "ENSRNOG00000069271"; transcript_id "ENSRNOG00000069271_tx_234"; exon_id "3_82222333_82222542_-"; exonnum "103"; txlen "53160";
3	ENSEMBL114_rn	exon	82222333	82222542	10.1362271385844	-	.	gene_id "ENSRNOG00000069271"; transcript_id "ENSRNOG00000069271_tx_235"; exon_id "3_82222333_82222542_-"; exonnum "103"; txlen "53178";
3	ENSEMBL114_rn	exon	82222333	82222542	10.1362271385844	-	.	gene_id "ENSRNOG00000069271"; transcript_id "ENSRNOG00000069271_tx_236"; exon_id "3_82222333_82222542_-"; exonnum "103"; txlen "53316";
3	ENSEMBL114_rn	exon	82222333	82222542	10.1362271385844	-	.	gene_id "ENSRNOG00000069271"; transcript_id "ENSRNOG00000069271_tx_237"; exon_id "3_82222333_82222542_-"; exonnum "103"; txlen "53334";
3	ENSEMBL114_rn	exon	82222333	82222542	10.1362271385844	-	.	gene_id "ENSRNOG00000069271"; transcript_id "ENSRNOG00000069271_tx_238"; exon_id "3_82222333_82222542_-"; exonnum "101"; txlen "52131";
3	ENSEMBL114_rn	exon	82222333	82222542	10.1362271385844	-	.	gene_id "ENSRNOG00000069271"; transcript_id "ENSRNOG00000069271_tx_239"; exon_id "3_82222333_82222542_-"; exonnum "101"; txlen "52149";
3	ENSEMBL114_rn	exon	82222333	82222542	71.6143817971098	-	.	gene_id "ENSRNOG00000069271"; transcript_id "ENSRNOG00000069271_tx_24"; exon_id "3_82222333_82222542_-"; exonnum "101"; txlen "53500";
3	ENSEMBL114_rn	exon	82222333	82222542	10.1362271385844	-	.	gene_id "ENSRNOG00000069271"; transcript_id "ENSRNOG00000069271_tx_240"; exon_id "3_82222333_82222542_-"; exonnum "101"; txlen "52287";
3	ENSEMBL114_rn	exon	82222333	82222542	10.1362271385844	-	.	gene_id "ENSRNOG00000069271"; transcript_id "ENSRNOG00000069271_tx_241"; exon_id "3_82222333_82222542_-"; exonnum "101"; txlen "52305";
3	ENSEMBL114_rn	exon	82222333	82222542	10.1362271385844	-	.	gene_id "ENSRNOG00000069271"; transcript_id "ENSRNOG00000069271_tx_242"; exon_id "3_82222333_82222542_-"; exonnum "101"; txlen "52884";
3	ENSEMBL114_rn	exon	82222333	82222542	10.1362271385844	-	.	gene_id "ENSRNOG00000069271"; transcript_id "ENSRNOG00000069271_tx_243"; exon_id "3_82222333_82222542_-"; exonnum "101"; txlen "52902";
3	ENSEMBL114_rn	exon	82222333	82222542	10.0902422834115	-	.	gene_id "ENSRNOG00000069271"; transcript_id "ENSRNOG00000069271_tx_244"; exon_id "3_82222333_82222542_-"; exonnum "32"; txlen "29591";
3	ENSEMBL114_rn	exon	82222333	82222542	9.99385137992813	-	.	gene_id "ENSRNOG00000069271"; transcript_id "ENSRNOG00000069271_tx_245"; exon_id "3_82222333_82222542_-"; exonnum "103"; txlen "55645";
3	ENSEMBL114_rn	exon	82222333	82222542	9.99269170057245	-	.	gene_id "ENSRNOG00000069271"; transcript_id "ENSRNOG00000069271_tx_246"; exon_id "3_82222333_82222542_-"; exonnum "103"; txlen "55663";
3	ENSEMBL114_rn	exon	82222333	82222542	9.589909936809	-	.	gene_id "ENSRNOG00000069271"; transcript_id "ENSRNOG00000069271_tx_248"; exon_id "3_82222333_82222542_-"; exonnum "32"; txlen "28205";
3	ENSEMBL114_rn	exon	82222333	82222542	9.589909936809	-	.	gene_id "ENSRNOG00000069271"; transcript_id "ENSRNOG00000069271_tx_249"; exon_id "3_82222333_82222542_-"; exonnum "32"; txlen "28280";
3	ENSEMBL114_rn	exon	82222333	82222542	71.6143817971098	-	.	gene_id "ENSRNOG00000069271"; transcript_id "ENSRNOG00000069271_tx_25"; exon_id "3_82222333_82222542_-"; exonnum "101"; txlen "53518";
3	ENSEMBL114_rn	exon	82222333	82222542	9.589909936809	-	.	gene_id "ENSRNOG00000069271"; transcript_id "ENSRNOG00000069271_tx_250"; exon_id "3_82222333_82222542_-"; exonnum "32"; txlen "28223";
3	ENSEMBL114_rn	exon	82222333	82222542	9.589909936809	-	.	gene_id "ENSRNOG00000069271"; transcript_id "ENSRNOG00000069271_tx_251"; exon_id "3_82222333_82222542_-"; exonnum "32"; txlen "28298";
3	ENSEMBL114_rn	exon	82222333	82222542	9.4896531907626	-	.	gene_id "ENSRNOG00000069271"; transcript_id "ENSRNOG00000069271_tx_252"; exon_id "3_82222333_82222542_-"; exonnum "101"; txlen "54544";
3	ENSEMBL114_rn	exon	82222333	82222542	9.34016545866492	-	.	gene_id "ENSRNOG00000069271"; transcript_id "ENSRNOG00000069271_tx_253"; exon_id "3_82222333_82222542_-"; exonnum "103"; txlen "55225";
3	ENSEMBL114_rn	exon	82222333	82222542	8.76706247404256	-	.	gene_id "ENSRNOG00000069271"; transcript_id "ENSRNOG00000069271_tx_254"; exon_id "3_82222333_82222542_-"; exonnum "32"; txlen "28124";
3	ENSEMBL114_rn	exon	82222333	82222542	8.76706247404256	-	.	gene_id "ENSRNOG00000069271"; transcript_id "ENSRNOG00000069271_tx_255"; exon_id "3_82222333_82222542_-"; exonnum "32"; txlen "28199";
3	ENSEMBL114_rn	exon	82222333	82222542	8.76706247404256	-	.	gene_id "ENSRNOG00000069271"; transcript_id "ENSRNOG00000069271_tx_256"; exon_id "3_82222333_82222542_-"; exonnum "32"; txlen "28199";
3	ENSEMBL114_rn	exon	82222333	82222542	8.76706247404256	-	.	gene_id "ENSRNOG00000069271"; transcript_id "ENSRNOG00000069271_tx_257"; exon_id "3_82222333_82222542_-"; exonnum "32"; txlen "28604";
3	ENSEMBL114_rn	exon	82222333	82222542	8.76706247404256	-	.	gene_id "ENSRNOG00000069271"; transcript_id "ENSRNOG00000069271_tx_258"; exon_id "3_82222333_82222542_-"; exonnum "32"; txlen "28766";
3	ENSEMBL114_rn	exon	82222333	82222542	8.76706247404256	-	.	gene_id "ENSRNOG00000069271"; transcript_id "ENSRNOG00000069271_tx_259"; exon_id "3_82222333_82222542_-"; exonnum "32"; txlen "28841";
3	ENSEMBL114_rn	exon	82222333	82222542	71.6143817971098	-	.	gene_id "ENSRNOG00000069271"; transcript_id "ENSRNOG00000069271_tx_26"; exon_id "3_82222333_82222542_-"; exonnum "103"; txlen "30189";
3	ENSEMBL114_rn	exon	82222333	82222542	8.76706247404256	-	.	gene_id "ENSRNOG00000069271"; transcript_id "ENSRNOG00000069271_tx_260"; exon_id "3_82222333_82222542_-"; exonnum "32"; txlen "28784";
3	ENSEMBL114_rn	exon	82222333	82222542	8.76706247404256	-	.	gene_id "ENSRNOG00000069271"; transcript_id "ENSRNOG00000069271_tx_261"; exon_id "3_82222333_82222542_-"; exonnum "32"; txlen "28859";
3	ENSEMBL114_rn	exon	82222333	82222542	8.48516212274592	-	.	gene_id "ENSRNOG00000069271"; transcript_id "ENSRNOG00000069271_tx_262"; exon_id "3_82222333_82222542_-"; exonnum "101"; txlen "54877";
3	ENSEMBL114_rn	exon	82222333	82222542	8.48516212274592	-	.	gene_id "ENSRNOG00000069271"; transcript_id "ENSRNOG00000069271_tx_263"; exon_id "3_82222333_82222542_-"; exonnum "101"; txlen "54895";
3	ENSEMBL114_rn	exon	82222333	82222542	8.48516212274592	-	.	gene_id "ENSRNOG00000069271"; transcript_id "ENSRNOG00000069271_tx_264"; exon_id "3_82222333_82222542_-"; exonnum "101"; txlen "55033";
3	ENSEMBL114_rn	exon	82222333	82222542	8.48516212274592	-	.	gene_id "ENSRNOG00000069271"; transcript_id "ENSRNOG00000069271_tx_265"; exon_id "3_82222333_82222542_-"; exonnum "101"; txlen "55051";
3	ENSEMBL114_rn	exon	82222333	82222542	8.48516212274592	-	.	gene_id "ENSRNOG00000069271"; transcript_id "ENSRNOG00000069271_tx_266"; exon_id "3_82222333_82222542_-"; exonnum "103"; txlen "55153";
3	ENSEMBL114_rn	exon	82222333	82222542	8.48516212274592	-	.	gene_id "ENSRNOG00000069271"; transcript_id "ENSRNOG00000069271_tx_267"; exon_id "3_82222333_82222542_-"; exonnum "101"; txlen "55108";
3	ENSEMBL114_rn	exon	82222333	82222542	8.48516212274592	-	.	gene_id "ENSRNOG00000069271"; transcript_id "ENSRNOG00000069271_tx_268"; exon_id "3_82222333_82222542_-"; exonnum "103"; txlen "55309";
3	ENSEMBL114_rn	exon	82222333	82222542	8.48516212274592	-	.	gene_id "ENSRNOG00000069271"; transcript_id "ENSRNOG00000069271_tx_269"; exon_id "3_82222333_82222542_-"; exonnum "103"; txlen "55327";
3	ENSEMBL114_rn	exon	82222333	82222542	71.6143817971098	-	.	gene_id "ENSRNOG00000069271"; transcript_id "ENSRNOG00000069271_tx_27"; exon_id "3_82222333_82222542_-"; exonnum "103"; txlen "30696";
3	ENSEMBL114_rn	exon	82222333	82222542	8.33692060246565	-	.	gene_id "ENSRNOG00000069271"; transcript_id "ENSRNOG00000069271_tx_270"; exon_id "3_82222333_82222542_-"; exonnum "32"; txlen "31080";
3	ENSEMBL114_rn	exon	82222333	82222542	8.33692060246565	-	.	gene_id "ENSRNOG00000069271"; transcript_id "ENSRNOG00000069271_tx_271"; exon_id "3_82222333_82222542_-"; exonnum "32"; txlen "31062";
3	ENSEMBL114_rn	exon	82222333	82222542	8.33692060246565	-	.	gene_id "ENSRNOG00000069271"; transcript_id "ENSRNOG00000069271_tx_272"; exon_id "3_82222333_82222542_-"; exonnum "32"; txlen "31248";
3	ENSEMBL114_rn	exon	82222333	82222542	8.33692060246565	-	.	gene_id "ENSRNOG00000069271"; transcript_id "ENSRNOG00000069271_tx_273"; exon_id "3_82222333_82222542_-"; exonnum "32"; txlen "31230";
3	ENSEMBL114_rn	exon	82222333	82222542	8.18795647206084	-	.	gene_id "ENSRNOG00000069271"; transcript_id "ENSRNOG00000069271_tx_274"; exon_id "3_82222333_82222542_-"; exonnum "101"; txlen "54388";
3	ENSEMBL114_rn	exon	82222333	82222542	8.18795647206084	-	.	gene_id "ENSRNOG00000069271"; transcript_id "ENSRNOG00000069271_tx_275"; exon_id "3_82222333_82222542_-"; exonnum "101"; txlen "54562";
3	ENSEMBL114_rn	exon	82222333	82222542	8.18795647206084	-	.	gene_id "ENSRNOG00000069271"; transcript_id "ENSRNOG00000069271_tx_276"; exon_id "3_82222333_82222542_-"; exonnum "101"; txlen "54619";
3	ENSEMBL114_rn	exon	82222333	82222542	8.18795647206084	-	.	gene_id "ENSRNOG00000069271"; transcript_id "ENSRNOG00000069271_tx_277"; exon_id "3_82222333_82222542_-"; exonnum "103"; txlen "54820";
3	ENSEMBL114_rn	exon	82222333	82222542	8.18795647206084	-	.	gene_id "ENSRNOG00000069271"; transcript_id "ENSRNOG00000069271_tx_278"; exon_id "3_82222333_82222542_-"; exonnum "103"; txlen "54838";
3	ENSEMBL114_rn	exon	82222333	82222542	7.9992958466012	-	.	gene_id "ENSRNOG00000069271"; transcript_id "ENSRNOG00000069271_tx_279"; exon_id "3_82222333_82222542_-"; exonnum "32"; txlen "28364";
3	ENSEMBL114_rn	exon	82222333	82222542	71.6143817971098	-	.	gene_id "ENSRNOG00000069271"; transcript_id "ENSRNOG00000069271_tx_28"; exon_id "3_82222333_82222542_-"; exonnum "101"; txlen "29913";
3	ENSEMBL114_rn	exon	82222333	82222542	7.9992958466012	-	.	gene_id "ENSRNOG00000069271"; transcript_id "ENSRNOG00000069271_tx_280"; exon_id "3_82222333_82222542_-"; exonnum "32"; txlen "28358";
3	ENSEMBL114_rn	exon	82222333	82222542	7.9992958466012	-	.	gene_id "ENSRNOG00000069271"; transcript_id "ENSRNOG00000069271_tx_281"; exon_id "3_82222333_82222542_-"; exonnum "32"; txlen "28382";
3	ENSEMBL114_rn	exon	82222333	82222542	7.71678314402278	-	.	gene_id "ENSRNOG00000069271"; transcript_id "ENSRNOG00000069271_tx_282"; exon_id "3_82222333_82222542_-"; exonnum "101"; txlen "54793";
3	ENSEMBL114_rn	exon	82222333	82222542	7.71550605523477	-	.	gene_id "ENSRNOG00000069271"; transcript_id "ENSRNOG00000069271_tx_283"; exon_id "3_82222333_82222542_-"; exonnum "101"; txlen "54811";
3	ENSEMBL114_rn	exon	82222333	82222542	7.71550605523477	-	.	gene_id "ENSRNOG00000069271"; transcript_id "ENSRNOG00000069271_tx_284"; exon_id "3_82222333_82222542_-"; exonnum "101"; txlen "54871";
3	ENSEMBL114_rn	exon	82222333	82222542	7.71550605523477	-	.	gene_id "ENSRNOG00000069271"; transcript_id "ENSRNOG00000069271_tx_285"; exon_id "3_82222333_82222542_-"; exonnum "103"; txlen "55069";
3	ENSEMBL114_rn	exon	82222333	82222542	7.71550605523477	-	.	gene_id "ENSRNOG00000069271"; transcript_id "ENSRNOG00000069271_tx_286"; exon_id "3_82222333_82222542_-"; exonnum "103"; txlen "55243";
3	ENSEMBL114_rn	exon	82222333	82222542	71.6143817971098	-	.	gene_id "ENSRNOG00000069271"; transcript_id "ENSRNOG00000069271_tx_29"; exon_id "3_82222333_82222542_-"; exonnum "101"; txlen "30420";
3	ENSEMBL114_rn	exon	82222333	82222542	6.78687628541296	-	.	gene_id "ENSRNOG00000069271"; transcript_id "ENSRNOG00000069271_tx_290"; exon_id "3_82222333_82222542_-"; exonnum "32"; txlen "30918";
3	ENSEMBL114_rn	exon	82222333	82222542	6.5985531440888	-	.	gene_id "ENSRNOG00000069271"; transcript_id "ENSRNOG00000069271_tx_292"; exon_id "3_82222333_82222542_-"; exonnum "32"; txlen "31491";
3	ENSEMBL114_rn	exon	82222333	82222542	6.18645896898044	-	.	gene_id "ENSRNOG00000069271"; transcript_id "ENSRNOG00000069271_tx_294"; exon_id "3_82222333_82222542_-"; exonnum "102"; txlen "53377";
3	ENSEMBL114_rn	exon	82222333	82222542	6.08961721652206	-	.	gene_id "ENSRNOG00000069271"; transcript_id "ENSRNOG00000069271_tx_295"; exon_id "3_82222333_82222542_-"; exonnum "101"; txlen "52486";
3	ENSEMBL114_rn	exon	82222333	82222542	6.03198673230656	-	.	gene_id "ENSRNOG00000069271"; transcript_id "ENSRNOG00000069271_tx_296"; exon_id "3_82222333_82222542_-"; exonnum "103"; txlen "53263";
3	ENSEMBL114_rn	exon	82222333	82222542	6.03198673230656	-	.	gene_id "ENSRNOG00000069271"; transcript_id "ENSRNOG00000069271_tx_297"; exon_id "3_82222333_82222542_-"; exonnum "101"; txlen "52819";
3	ENSEMBL114_rn	exon	82222333	82222542	6.03198673230656	-	.	gene_id "ENSRNOG00000069271"; transcript_id "ENSRNOG00000069271_tx_298"; exon_id "3_82222333_82222542_-"; exonnum "103"; txlen "52762";
3	ENSEMBL114_rn	exon	82222333	82222542	6.03198673230656	-	.	gene_id "ENSRNOG00000069271"; transcript_id "ENSRNOG00000069271_tx_299"; exon_id "3_82222333_82222542_-"; exonnum "103"; txlen "53095";
3	ENSEMBL114_rn	exon	82222333	82222542	64.7358432469587	-	.	gene_id "ENSRNOG00000069271"; transcript_id "ENSRNOG00000069271_tx_30"; exon_id "3_82222333_82222542_-"; exonnum "101"; txlen "53572";
3	ENSEMBL114_rn	exon	82222333	82222542	5.96477334155557	-	.	gene_id "ENSRNOG00000069271"; transcript_id "ENSRNOG00000069271_tx_300"; exon_id "3_82222333_82222542_-"; exonnum "32"; txlen "31227";
3	ENSEMBL114_rn	exon	82222333	82222542	5.96477334155557	-	.	gene_id "ENSRNOG00000069271"; transcript_id "ENSRNOG00000069271_tx_301"; exon_id "3_82222333_82222542_-"; exonnum "32"; txlen "31389";
3	ENSEMBL114_rn	exon	82222333	82222542	5.96477334155557	-	.	gene_id "ENSRNOG00000069271"; transcript_id "ENSRNOG00000069271_tx_302"; exon_id "3_82222333_82222542_-"; exonnum "32"; txlen "31557";
3	ENSEMBL114_rn	exon	82222333	82222542	5.96477334155557	-	.	gene_id "ENSRNOG00000069271"; transcript_id "ENSRNOG00000069271_tx_303"; exon_id "3_82222333_82222542_-"; exonnum "32"; txlen "31476";
3	ENSEMBL114_rn	exon	82222333	82222542	5.96477334155557	-	.	gene_id "ENSRNOG00000069271"; transcript_id "ENSRNOG00000069271_tx_304"; exon_id "3_82222333_82222542_-"; exonnum "32"; txlen "31458";
3	ENSEMBL114_rn	exon	82222333	82222542	5.83612891815979	-	.	gene_id "ENSRNOG00000069271"; transcript_id "ENSRNOG00000069271_tx_305"; exon_id "3_82222333_82222542_-"; exonnum "101"; txlen "53089";
3	ENSEMBL114_rn	exon	82222333	82222542	5.83612891815979	-	.	gene_id "ENSRNOG00000069271"; transcript_id "ENSRNOG00000069271_tx_306"; exon_id "3_82222333_82222542_-"; exonnum "103"; txlen "53365";
3	ENSEMBL114_rn	exon	82222333	82222542	5.76746120120554	-	.	gene_id "ENSRNOG00000069271"; transcript_id "ENSRNOG00000069271_tx_308"; exon_id "3_82222333_82222542_-"; exonnum "102"; txlen "53395";
3	ENSEMBL114_rn	exon	82222333	82222542	5.72893803234358	-	.	gene_id "ENSRNOG00000069271"; transcript_id "ENSRNOG00000069271_tx_309"; exon_id "3_82222333_82222542_-"; exonnum "102"; txlen "53710";
3	ENSEMBL114_rn	exon	82222333	82222542	60.6140257177208	-	.	gene_id "ENSRNOG00000069271"; transcript_id "ENSRNOG00000069271_tx_31"; exon_id "3_82222333_82222542_-"; exonnum "103"; txlen "53851";
3	ENSEMBL114_rn	exon	82222333	82222542	5.72893803234358	-	.	gene_id "ENSRNOG00000069271"; transcript_id "ENSRNOG00000069271_tx_310"; exon_id "3_82222333_82222542_-"; exonnum "102"; txlen "52792";
3	ENSEMBL114_rn	exon	82222333	82222542	5.72893803234358	-	.	gene_id "ENSRNOG00000069271"; transcript_id "ENSRNOG00000069271_tx_311"; exon_id "3_82222333_82222542_-"; exonnum "102"; txlen "53125";
3	ENSEMBL114_rn	exon	82222333	82222542	5.72893803234358	-	.	gene_id "ENSRNOG00000069271"; transcript_id "ENSRNOG00000069271_tx_312"; exon_id "3_82222333_82222542_-"; exonnum "102"; txlen "53209";
3	ENSEMBL114_rn	exon	82222333	82222542	5.72893803234358	-	.	gene_id "ENSRNOG00000069271"; transcript_id "ENSRNOG00000069271_tx_313"; exon_id "3_82222333_82222542_-"; exonnum "102"; txlen "53542";
3	ENSEMBL114_rn	exon	82222333	82222542	5.40744288977416	-	.	gene_id "ENSRNOG00000069271"; transcript_id "ENSRNOG00000069271_tx_315"; exon_id "3_82222333_82222542_-"; exonnum "101"; txlen "53764";
3	ENSEMBL114_rn	exon	82222333	82222542	5.40744288977416	-	.	gene_id "ENSRNOG00000069271"; transcript_id "ENSRNOG00000069271_tx_316"; exon_id "3_82222333_82222542_-"; exonnum "101"; txlen "53506";
3	ENSEMBL114_rn	exon	82222333	82222542	5.40744288977416	-	.	gene_id "ENSRNOG00000069271"; transcript_id "ENSRNOG00000069271_tx_317"; exon_id "3_82222333_82222542_-"; exonnum "101"; txlen "53839";
3	ENSEMBL114_rn	exon	82222333	82222542	5.40744288977416	-	.	gene_id "ENSRNOG00000069271"; transcript_id "ENSRNOG00000069271_tx_318"; exon_id "3_82222333_82222542_-"; exonnum "103"; txlen "54040";
3	ENSEMBL114_rn	exon	82222333	82222542	5.40744288977416	-	.	gene_id "ENSRNOG00000069271"; transcript_id "ENSRNOG00000069271_tx_319"; exon_id "3_82222333_82222542_-"; exonnum "103"; txlen "53782";
3	ENSEMBL114_rn	exon	82222333	82222542	60.6140257177208	-	.	gene_id "ENSRNOG00000069271"; transcript_id "ENSRNOG00000069271_tx_32"; exon_id "3_82222333_82222542_-"; exonnum "103"; txlen "53869";
3	ENSEMBL114_rn	exon	82222333	82222542	5.40744288977416	-	.	gene_id "ENSRNOG00000069271"; transcript_id "ENSRNOG00000069271_tx_320"; exon_id "3_82222333_82222542_-"; exonnum "103"; txlen "54115";
3	ENSEMBL114_rn	exon	82222333	82222542	5.40744288977416	-	.	gene_id "ENSRNOG00000069271"; transcript_id "ENSRNOG00000069271_tx_321"; exon_id "3_82222333_82222542_-"; exonnum "101"; txlen "53338";
3	ENSEMBL114_rn	exon	82222333	82222542	5.40744288977416	-	.	gene_id "ENSRNOG00000069271"; transcript_id "ENSRNOG00000069271_tx_322"; exon_id "3_82222333_82222542_-"; exonnum "101"; txlen "53671";
3	ENSEMBL114_rn	exon	82222333	82222542	5.40744288977416	-	.	gene_id "ENSRNOG00000069271"; transcript_id "ENSRNOG00000069271_tx_323"; exon_id "3_82222333_82222542_-"; exonnum "103"; txlen "53614";
3	ENSEMBL114_rn	exon	82222333	82222542	5.30994026456868	-	.	gene_id "ENSRNOG00000069271"; transcript_id "ENSRNOG00000069271_tx_324"; exon_id "3_82222333_82222542_-"; exonnum "102"; txlen "53728";
3	ENSEMBL114_rn	exon	82222333	82222542	5.30994026456868	-	.	gene_id "ENSRNOG00000069271"; transcript_id "ENSRNOG00000069271_tx_325"; exon_id "3_82222333_82222542_-"; exonnum "101"; txlen "53422";
3	ENSEMBL114_rn	exon	82222333	82222542	5.30994026456868	-	.	gene_id "ENSRNOG00000069271"; transcript_id "ENSRNOG00000069271_tx_326"; exon_id "3_82222333_82222542_-"; exonnum "102"; txlen "53227";
3	ENSEMBL114_rn	exon	82222333	82222542	5.30994026456868	-	.	gene_id "ENSRNOG00000069271"; transcript_id "ENSRNOG00000069271_tx_327"; exon_id "3_82222333_82222542_-"; exonnum "103"; txlen "53698";
3	ENSEMBL114_rn	exon	82222333	82222542	4.831212894739	-	.	gene_id "ENSRNOG00000069271"; transcript_id "ENSRNOG00000069271_tx_329"; exon_id "3_82222333_82222542_-"; exonnum "32"; txlen "30837";
3	ENSEMBL114_rn	exon	82222333	82222542	60.6140257177208	-	.	gene_id "ENSRNOG00000069271"; transcript_id "ENSRNOG00000069271_tx_33"; exon_id "3_82222333_82222542_-"; exonnum "101"; txlen "53575";
3	ENSEMBL114_rn	exon	82222333	82222542	4.831212894739	-	.	gene_id "ENSRNOG00000069271"; transcript_id "ENSRNOG00000069271_tx_330"; exon_id "3_82222333_82222542_-"; exonnum "32"; txlen "30999";
3	ENSEMBL114_rn	exon	82222333	82222542	0.358153421633461	-	.	gene_id "ENSRNOG00000069271"; transcript_id "ENSRNOG00000069271_tx_331"; exon_id "3_82222333_82222542_-"; exonnum "104"; txlen "58492";
3	ENSEMBL114_rn	exon	82222333	82222542	60.3263067987621	-	.	gene_id "ENSRNOG00000069271"; transcript_id "ENSRNOG00000069271_tx_34"; exon_id "3_82222333_82222542_-"; exonnum "103"; txlen "53344";
3	ENSEMBL114_rn	exon	82222333	82222542	60.3263067987621	-	.	gene_id "ENSRNOG00000069271"; transcript_id "ENSRNOG00000069271_tx_35"; exon_id "3_82222333_82222542_-"; exonnum "101"; txlen "53068";
3	ENSEMBL114_rn	exon	82222333	82222542	60.3263067987621	-	.	gene_id "ENSRNOG00000069271"; transcript_id "ENSRNOG00000069271_tx_36"; exon_id "3_82222333_82222542_-"; exonnum "103"; txlen "30264";
3	ENSEMBL114_rn	exon	82222333	82222542	60.3263067987621	-	.	gene_id "ENSRNOG00000069271"; transcript_id "ENSRNOG00000069271_tx_37"; exon_id "3_82222333_82222542_-"; exonnum "103"; txlen "30771";
3	ENSEMBL114_rn	exon	82222333	82222542	60.3263067987621	-	.	gene_id "ENSRNOG00000069271"; transcript_id "ENSRNOG00000069271_tx_38"; exon_id "3_82222333_82222542_-"; exonnum "101"; txlen "30495";
3	ENSEMBL114_rn	exon	82222333	82222542	59.6983345033843	-	.	gene_id "ENSRNOG00000069271"; transcript_id "ENSRNOG00000069271_tx_39"; exon_id "3_82222333_82222542_-"; exonnum "103"; txlen "53707";
3	ENSEMBL114_rn	exon	82222333	82222542	59.6983345033843	-	.	gene_id "ENSRNOG00000069271"; transcript_id "ENSRNOG00000069271_tx_40"; exon_id "3_82222333_82222542_-"; exonnum "101"; txlen "53431";
3	ENSEMBL114_rn	exon	82222333	82222542	55.5979347700282	-	.	gene_id "ENSRNOG00000069271"; transcript_id "ENSRNOG00000069271_tx_41"; exon_id "3_82222333_82222542_-"; exonnum "101"; txlen "53590";
3	ENSEMBL114_rn	exon	82222333	82222542	54.2908916136101	-	.	gene_id "ENSRNOG00000069271"; transcript_id "ENSRNOG00000069271_tx_42"; exon_id "3_82222333_82222542_-"; exonnum "103"; txlen "53200";
3	ENSEMBL114_rn	exon	82222333	82222542	54.2908916136101	-	.	gene_id "ENSRNOG00000069271"; transcript_id "ENSRNOG00000069271_tx_43"; exon_id "3_82222333_82222542_-"; exonnum "101"; txlen "52924";
3	ENSEMBL114_rn	exon	82222333	82222542	54.2908916136101	-	.	gene_id "ENSRNOG00000069271"; transcript_id "ENSRNOG00000069271_tx_44"; exon_id "3_82222333_82222542_-"; exonnum "103"; txlen "30120";
3	ENSEMBL114_rn	exon	82222333	82222542	54.2908916136101	-	.	gene_id "ENSRNOG00000069271"; transcript_id "ENSRNOG00000069271_tx_45"; exon_id "3_82222333_82222542_-"; exonnum "103"; txlen "30195";
3	ENSEMBL114_rn	exon	82222333	82222542	54.2908916136101	-	.	gene_id "ENSRNOG00000069271"; transcript_id "ENSRNOG00000069271_tx_46"; exon_id "3_82222333_82222542_-"; exonnum "103"; txlen "30627";
3	ENSEMBL114_rn	exon	82222333	82222542	54.2908916136101	-	.	gene_id "ENSRNOG00000069271"; transcript_id "ENSRNOG00000069271_tx_47"; exon_id "3_82222333_82222542_-"; exonnum "103"; txlen "30702";
3	ENSEMBL114_rn	exon	82222333	82222542	54.2908916136101	-	.	gene_id "ENSRNOG00000069271"; transcript_id "ENSRNOG00000069271_tx_48"; exon_id "3_82222333_82222542_-"; exonnum "101"; txlen "30351";
3	ENSEMBL114_rn	exon	82222333	82222542	54.2908916136101	-	.	gene_id "ENSRNOG00000069271"; transcript_id "ENSRNOG00000069271_tx_49"; exon_id "3_82222333_82222542_-"; exonnum "101"; txlen "30426";
3	ENSEMBL114_rn	exon	82222333	82222542	52.7548762148723	-	.	gene_id "ENSRNOG00000069271"; transcript_id "ENSRNOG00000069271_tx_50"; exon_id "3_82222333_82222542_-"; exonnum "103"; txlen "53866";
3	ENSEMBL114_rn	exon	82222333	82222542	52.4267900955442	-	.	gene_id "ENSRNOG00000069271"; transcript_id "ENSRNOG00000069271_tx_51"; exon_id "3_82222333_82222542_-"; exonnum "101"; txlen "53416";
3	ENSEMBL114_rn	exon	82222333	82222542	52.371227047488	-	.	gene_id "ENSRNOG00000069271"; transcript_id "ENSRNOG00000069271_tx_52"; exon_id "3_82222333_82222542_-"; exonnum "101"; txlen "53434";
3	ENSEMBL114_rn	exon	82222333	82222542	52.371227047488	-	.	gene_id "ENSRNOG00000069271"; transcript_id "ENSRNOG00000069271_tx_53"; exon_id "3_82222333_82222542_-"; exonnum "103"; txlen "53710";
3	ENSEMBL114_rn	exon	82222333	82222542	52.371227047488	-	.	gene_id "ENSRNOG00000069271"; transcript_id "ENSRNOG00000069271_tx_54"; exon_id "3_82222333_82222542_-"; exonnum "103"; txlen "53692";
3	ENSEMBL114_rn	exon	82222333	82222542	40.584212397649	-	.	gene_id "ENSRNOG00000069271"; transcript_id "ENSRNOG00000069271_tx_55"; exon_id "3_82222333_82222542_-"; exonnum "101"; txlen "52987";
3	ENSEMBL114_rn	exon	82222333	82222542	37.8309002645638	-	.	gene_id "ENSRNOG00000069271"; transcript_id "ENSRNOG00000069271_tx_56"; exon_id "3_82222333_82222542_-"; exonnum "101"; txlen "54382";
3	ENSEMBL114_rn	exon	82222333	82222542	36.3035568276253	-	.	gene_id "ENSRNOG00000069271"; transcript_id "ENSRNOG00000069271_tx_58"; exon_id "3_82222333_82222542_-"; exonnum "101"; txlen "54400";
3	ENSEMBL114_rn	exon	82222333	82222542	140.572953432375	-	.	gene_id "ENSRNOG00000069271"; transcript_id "ENSRNOG00000069271_tx_6"; exon_id "3_82222333_82222542_-"; exonnum "101"; txlen "53239";
3	ENSEMBL114_rn	exon	82222333	82222542	34.9628523549969	-	.	gene_id "ENSRNOG00000069271"; transcript_id "ENSRNOG00000069271_tx_60"; exon_id "3_82222333_82222542_-"; exonnum "101"; txlen "53083";
3	ENSEMBL114_rn	exon	82222333	82222542	34.9072893069407	-	.	gene_id "ENSRNOG00000069271"; transcript_id "ENSRNOG00000069271_tx_61"; exon_id "3_82222333_82222542_-"; exonnum "101"; txlen "53101";
3	ENSEMBL114_rn	exon	82222333	82222542	34.9072893069407	-	.	gene_id "ENSRNOG00000069271"; transcript_id "ENSRNOG00000069271_tx_62"; exon_id "3_82222333_82222542_-"; exonnum "103"; txlen "53377";
3	ENSEMBL114_rn	exon	82222333	82222542	34.5779105204785	-	.	gene_id "ENSRNOG00000069271"; transcript_id "ENSRNOG00000069271_tx_63"; exon_id "3_82222333_82222542_-"; exonnum "101"; txlen "54244";
3	ENSEMBL114_rn	exon	82222333	82222542	34.5779105204785	-	.	gene_id "ENSRNOG00000069271"; transcript_id "ENSRNOG00000069271_tx_64"; exon_id "3_82222333_82222542_-"; exonnum "101"; txlen "54226";
3	ENSEMBL114_rn	exon	82222333	82222542	34.5779105204785	-	.	gene_id "ENSRNOG00000069271"; transcript_id "ENSRNOG00000069271_tx_65"; exon_id "3_82222333_82222542_-"; exonnum "103"; txlen "54520";
3	ENSEMBL114_rn	exon	82222333	82222542	34.5779105204785	-	.	gene_id "ENSRNOG00000069271"; transcript_id "ENSRNOG00000069271_tx_66"; exon_id "3_82222333_82222542_-"; exonnum "103"; txlen "54502";
3	ENSEMBL114_rn	exon	82222333	82222542	34.5779105204785	-	.	gene_id "ENSRNOG00000069271"; transcript_id "ENSRNOG00000069271_tx_67"; exon_id "3_82222333_82222542_-"; exonnum "103"; txlen "54676";
3	ENSEMBL114_rn	exon	82222333	82222542	33.9692263627578	-	.	gene_id "ENSRNOG00000069271"; transcript_id "ENSRNOG00000069271_tx_68"; exon_id "3_82222333_82222542_-"; exonnum "101"; txlen "53005";
3	ENSEMBL114_rn	exon	82222333	82222542	33.0408095169883	-	.	gene_id "ENSRNOG00000069271"; transcript_id "ENSRNOG00000069271_tx_71"; exon_id "3_82222333_82222542_-"; exonnum "101"; txlen "52849";
3	ENSEMBL114_rn	exon	82222333	82222542	33.0408095169883	-	.	gene_id "ENSRNOG00000069271"; transcript_id "ENSRNOG00000069271_tx_72"; exon_id "3_82222333_82222542_-"; exonnum "101"; txlen "52831";
3	ENSEMBL114_rn	exon	82222333	82222542	33.0408095169883	-	.	gene_id "ENSRNOG00000069271"; transcript_id "ENSRNOG00000069271_tx_73"; exon_id "3_82222333_82222542_-"; exonnum "103"; txlen "53125";
3	ENSEMBL114_rn	exon	82222333	82222542	33.0408095169883	-	.	gene_id "ENSRNOG00000069271"; transcript_id "ENSRNOG00000069271_tx_74"; exon_id "3_82222333_82222542_-"; exonnum "103"; txlen "53281";
3	ENSEMBL114_rn	exon	82222333	82222542	33.0408095169883	-	.	gene_id "ENSRNOG00000069271"; transcript_id "ENSRNOG00000069271_tx_75"; exon_id "3_82222333_82222542_-"; exonnum "101"; txlen "53659";
3	ENSEMBL114_rn	exon	82222333	82222542	33.0408095169883	-	.	gene_id "ENSRNOG00000069271"; transcript_id "ENSRNOG00000069271_tx_76"; exon_id "3_82222333_82222542_-"; exonnum "101"; txlen "53641";
3	ENSEMBL114_rn	exon	82222333	82222542	33.0408095169883	-	.	gene_id "ENSRNOG00000069271"; transcript_id "ENSRNOG00000069271_tx_77"; exon_id "3_82222333_82222542_-"; exonnum "103"; txlen "53935";
3	ENSEMBL114_rn	exon	82222333	82222542	24.1544443405605	-	.	gene_id "ENSRNOG00000069271"; transcript_id "ENSRNOG00000069271_tx_78"; exon_id "3_82222333_82222542_-"; exonnum "101"; txlen "53353";
3	ENSEMBL114_rn	exon	82222333	82222542	24.1544443405605	-	.	gene_id "ENSRNOG00000069271"; transcript_id "ENSRNOG00000069271_tx_79"; exon_id "3_82222333_82222542_-"; exonnum "101"; txlen "53335";
3	ENSEMBL114_rn	exon	82222333	82222542	22.6627790540956	-	.	gene_id "ENSRNOG00000069271"; transcript_id "ENSRNOG00000069271_tx_80"; exon_id "3_82222333_82222542_-"; exonnum "101"; txlen "52654";
3	ENSEMBL114_rn	exon	82222333	82222542	21.6767317241106	-	.	gene_id "ENSRNOG00000069271"; transcript_id "ENSRNOG00000069271_tx_82"; exon_id "3_82222333_82222542_-"; exonnum "103"; txlen "52930";
3	ENSEMBL114_rn	exon	82222333	82222542	21.0052941981678	-	.	gene_id "ENSRNOG00000069271"; transcript_id "ENSRNOG00000069271_tx_83"; exon_id "3_82222333_82222542_-"; exonnum "101"; txlen "54853";
3	ENSEMBL114_rn	exon	82222333	82222542	21.0052941981678	-	.	gene_id "ENSRNOG00000069271"; transcript_id "ENSRNOG00000069271_tx_84"; exon_id "3_82222333_82222542_-"; exonnum "101"; txlen "30882";
3	ENSEMBL114_rn	exon	82222333	82222542	21.0052941981678	-	.	gene_id "ENSRNOG00000069271"; transcript_id "ENSRNOG00000069271_tx_85"; exon_id "3_82222333_82222542_-"; exonnum "101"; txlen "31389";
3	ENSEMBL114_rn	exon	82222333	82222542	21.0052941981678	-	.	gene_id "ENSRNOG00000069271"; transcript_id "ENSRNOG00000069271_tx_86"; exon_id "3_82222333_82222542_-"; exonnum "103"; txlen "31158";
3	ENSEMBL114_rn	exon	82222333	82222542	21.0052941981678	-	.	gene_id "ENSRNOG00000069271"; transcript_id "ENSRNOG00000069271_tx_87"; exon_id "3_82222333_82222542_-"; exonnum "103"; txlen "31665";
3	ENSEMBL114_rn	exon	82222333	82222542	21.0052941981678	-	.	gene_id "ENSRNOG00000069271"; transcript_id "ENSRNOG00000069271_tx_88"; exon_id "3_82222333_82222542_-"; exonnum "101"; txlen "30915";
3	ENSEMBL114_rn	exon	82222333	82222542	21.0052941981678	-	.	gene_id "ENSRNOG00000069271"; transcript_id "ENSRNOG00000069271_tx_89"; exon_id "3_82222333_82222542_-"; exonnum "103"; txlen "31191";
3	ENSEMBL114_rn	exon	82222333	82222542	102.780794376557	-	.	gene_id "ENSRNOG00000069271"; transcript_id "ENSRNOG00000069271_tx_9"; exon_id "3_82222333_82222542_-"; exonnum "103"; txlen "53515";
3	ENSEMBL114_rn	exon	82222333	82222542	21.0052941981678	-	.	gene_id "ENSRNOG00000069271"; transcript_id "ENSRNOG00000069271_tx_90"; exon_id "3_82222333_82222542_-"; exonnum "104"; txlen "31800";
3	ENSEMBL114_rn	exon	82222333	82222542	21.0052941981678	-	.	gene_id "ENSRNOG00000069271"; transcript_id "ENSRNOG00000069271_tx_91"; exon_id "3_82222333_82222542_-"; exonnum "101"; txlen "32025";
3	ENSEMBL114_rn	exon	82222333	82222542	21.0052941981678	-	.	gene_id "ENSRNOG00000069271"; transcript_id "ENSRNOG00000069271_tx_92"; exon_id "3_82222333_82222542_-"; exonnum "101"; txlen "31365";
3	ENSEMBL114_rn	exon	82222333	82222542	21.0052941981678	-	.	gene_id "ENSRNOG00000069271"; transcript_id "ENSRNOG00000069271_tx_93"; exon_id "3_82222333_82222542_-"; exonnum "103"; txlen "31641";
3	ENSEMBL114_rn	exon	82222333	82222542	21.0052941981678	-	.	gene_id "ENSRNOG00000069271"; transcript_id "ENSRNOG00000069271_tx_94"; exon_id "3_82222333_82222542_-"; exonnum "101"; txlen "32202";
3	ENSEMBL114_rn	exon	82222333	82222542	21.0052941981678	-	.	gene_id "ENSRNOG00000069271"; transcript_id "ENSRNOG00000069271_tx_95"; exon_id "3_82222333_82222542_-"; exonnum "103"; txlen "32478";
3	ENSEMBL114_rn	exon	82222333	82222542	21.0052941981678	-	.	gene_id "ENSRNOG00000069271"; transcript_id "ENSRNOG00000069271_tx_96"; exon_id "3_82222333_82222542_-"; exonnum "101"; txlen "31602";
3	ENSEMBL114_rn	exon	82222333	82222542	21.0052941981678	-	.	gene_id "ENSRNOG00000069271"; transcript_id "ENSRNOG00000069271_tx_97"; exon_id "3_82222333_82222542_-"; exonnum "103"; txlen "31878";
3	ENSEMBL114_rn	exon	82222333	82222542	21.0052941981678	-	.	gene_id "ENSRNOG00000069271"; transcript_id "ENSRNOG00000069271_tx_98"; exon_id "3_82222333_82222542_-"; exonnum "101"; txlen "31398";
3	ENSEMBL114_rn	exon	82222333	82222542	21.0052941981678	-	.	gene_id "ENSRNOG00000069271"; transcript_id "ENSRNOG00000069271_tx_99"; exon_id "3_82222333_82222542_-"; exonnum "101"; txlen "30891";
3	ensembl	exon	82224345	82224605	0	-	.	gene_id "ENSRNOG00000069271"; gene_version "2"; transcript_id "ENSRNOT00000114553"; transcript_version "2"; exon_number "95"; gene_name "Ttn"; gene_source "ensembl"; gene_biotype "protein_coding"; transcript_name "Ttn-204"; transcript_source "ensembl"; transcript_biotype "protein_coding"; exon_id "ENSRNOE00000655391"; exon_version "1"; tag "Ensembl_canonical";
3	ensembl	CDS	82224345	82224605	0	-	2	gene_id "ENSRNOG00000069271"; gene_version "2"; transcript_id "ENSRNOT00000114553"; transcript_version "2"; exon_number "95"; gene_name "Ttn"; gene_source "ensembl"; gene_biotype "protein_coding"; transcript_name "Ttn-204"; transcript_source "ensembl"; transcript_biotype "protein_coding"; protein_id "ENSRNOP00000082190"; protein_version "2"; tag "Ensembl_canonical";
3	ENSEMBL114_rn	exon	82224345	82224605	94.9590598464747	-	.	gene_id "ENSRNOG00000069271"; transcript_id "ENSRNOG00000069271_tx_10"; exon_id "3_82224345_82224605_-"; exonnum "100"; txlen "53257";
3	ENSEMBL114_rn	exon	82224345	82224605	21.0052941981678	-	.	gene_id "ENSRNOG00000069271"; transcript_id "ENSRNOG00000069271_tx_100"; exon_id "3_82224345_82224605_-"; exonnum "102"; txlen "31674";
3	ENSEMBL114_rn	exon	82224345	82224605	21.0052941981678	-	.	gene_id "ENSRNOG00000069271"; transcript_id "ENSRNOG00000069271_tx_101"; exon_id "3_82224345_82224605_-"; exonnum "102"; txlen "31167";
3	ENSEMBL114_rn	exon	82224345	82224605	21.0052941981678	-	.	gene_id "ENSRNOG00000069271"; transcript_id "ENSRNOG00000069271_tx_102"; exon_id "3_82224345_82224605_-"; exonnum "103"; txlen "32283";
3	ENSEMBL114_rn	exon	82224345	82224605	21.0052941981678	-	.	gene_id "ENSRNOG00000069271"; transcript_id "ENSRNOG00000069271_tx_103"; exon_id "3_82224345_82224605_-"; exonnum "103"; txlen "31776";
3	ENSEMBL114_rn	exon	82224345	82224605	21.0052941981678	-	.	gene_id "ENSRNOG00000069271"; transcript_id "ENSRNOG00000069271_tx_104"; exon_id "3_82224345_82224605_-"; exonnum "103"; txlen "31809";
3	ENSEMBL114_rn	exon	82224345	82224605	21.0052941981678	-	.	gene_id "ENSRNOG00000069271"; transcript_id "ENSRNOG00000069271_tx_105"; exon_id "3_82224345_82224605_-"; exonnum "102"; txlen "56365";
3	ENSEMBL114_rn	exon	82224345	82224605	21.0052941981678	-	.	gene_id "ENSRNOG00000069271"; transcript_id "ENSRNOG00000069271_tx_106"; exon_id "3_82224345_82224605_-"; exonnum "100"; txlen "56089";
3	ENSEMBL114_rn	exon	82224345	82224605	21.0052941981678	-	.	gene_id "ENSRNOG00000069271"; transcript_id "ENSRNOG00000069271_tx_107"; exon_id "3_82224345_82224605_-"; exonnum "103"; txlen "56500";
3	ENSEMBL114_rn	exon	82224345	82224605	21.0052941981678	-	.	gene_id "ENSRNOG00000069271"; transcript_id "ENSRNOG00000069271_tx_108"; exon_id "3_82224345_82224605_-"; exonnum "100"; txlen "56107";
3	ENSEMBL114_rn	exon	82224345	82224605	21.0052941981678	-	.	gene_id "ENSRNOG00000069271"; transcript_id "ENSRNOG00000069271_tx_109"; exon_id "3_82224345_82224605_-"; exonnum "103"; txlen "56902";
3	ENSEMBL114_rn	exon	82224345	82224605	94.3132294331442	-	.	gene_id "ENSRNOG00000069271"; transcript_id "ENSRNOG00000069271_tx_11"; exon_id "3_82224345_82224605_-"; exonnum "100"; txlen "30159";
3	ENSEMBL114_rn	exon	82224345	82224605	21.0052941981678	-	.	gene_id "ENSRNOG00000069271"; transcript_id "ENSRNOG00000069271_tx_110"; exon_id "3_82224345_82224605_-"; exonnum "103"; txlen "56920";
3	ENSEMBL114_rn	exon	82224345	82224605	21.0052941981678	-	.	gene_id "ENSRNOG00000069271"; transcript_id "ENSRNOG00000069271_tx_111"; exon_id "3_82224345_82224605_-"; exonnum "102"; txlen "33138";
3	ENSEMBL114_rn	exon	82224345	82224605	21.0052941981678	-	.	gene_id "ENSRNOG00000069271"; transcript_id "ENSRNOG00000069271_tx_112"; exon_id "3_82224345_82224605_-"; exonnum "100"; txlen "32862";
3	ENSEMBL114_rn	exon	82224345	82224605	21.0052941981678	-	.	gene_id "ENSRNOG00000069271"; transcript_id "ENSRNOG00000069271_tx_113"; exon_id "3_82224345_82224605_-"; exonnum "103"; txlen "33273";
3	ENSEMBL114_rn	exon	82224345	82224605	21.0052941981678	-	.	gene_id "ENSRNOG00000069271"; transcript_id "ENSRNOG00000069271_tx_114"; exon_id "3_82224345_82224605_-"; exonnum "102"; txlen "33114";
3	ENSEMBL114_rn	exon	82224345	82224605	21.0052941981678	-	.	gene_id "ENSRNOG00000069271"; transcript_id "ENSRNOG00000069271_tx_115"; exon_id "3_82224345_82224605_-"; exonnum "100"; txlen "32838";
3	ENSEMBL114_rn	exon	82224345	82224605	21.0052941981678	-	.	gene_id "ENSRNOG00000069271"; transcript_id "ENSRNOG00000069271_tx_116"; exon_id "3_82224345_82224605_-"; exonnum "103"; txlen "33249";
3	ENSEMBL114_rn	exon	82224345	82224605	20.5244156314251	-	.	gene_id "ENSRNOG00000069271"; transcript_id "ENSRNOG00000069271_tx_118"; exon_id "3_82224345_82224605_-"; exonnum "100"; txlen "53584";
3	ENSEMBL114_rn	exon	82224345	82224605	20.5244156314251	-	.	gene_id "ENSRNOG00000069271"; transcript_id "ENSRNOG00000069271_tx_119"; exon_id "3_82224345_82224605_-"; exonnum "102"; txlen "53860";
3	ENSEMBL114_rn	exon	82224345	82224605	94.2555989489287	-	.	gene_id "ENSRNOG00000069271"; transcript_id "ENSRNOG00000069271_tx_12"; exon_id "3_82224345_82224605_-"; exonnum "102"; txlen "30435";
3	ENSEMBL114_rn	exon	82224345	82224605	20.5244156314251	-	.	gene_id "ENSRNOG00000069271"; transcript_id "ENSRNOG00000069271_tx_120"; exon_id "3_82224345_82224605_-"; exonnum "100"; txlen "54169";
3	ENSEMBL114_rn	exon	82224345	82224605	20.5244156314251	-	.	gene_id "ENSRNOG00000069271"; transcript_id "ENSRNOG00000069271_tx_121"; exon_id "3_82224345_82224605_-"; exonnum "100"; txlen "54151";
3	ENSEMBL114_rn	exon	82224345	82224605	20.5244156314251	-	.	gene_id "ENSRNOG00000069271"; transcript_id "ENSRNOG00000069271_tx_122"; exon_id "3_82224345_82224605_-"; exonnum "102"; txlen "54445";
3	ENSEMBL114_rn	exon	82224345	82224605	20.3190196167864	-	.	gene_id "ENSRNOG00000069271"; transcript_id "ENSRNOG00000069271_tx_126"; exon_id "3_82224345_82224605_-"; exonnum "100"; txlen "53488";
3	ENSEMBL114_rn	exon	82224345	82224605	20.3190196167864	-	.	gene_id "ENSRNOG00000069271"; transcript_id "ENSRNOG00000069271_tx_127"; exon_id "3_82224345_82224605_-"; exonnum "100"; txlen "53470";
3	ENSEMBL114_rn	exon	82224345	82224605	19.9274165809624	-	.	gene_id "ENSRNOG00000069271"; transcript_id "ENSRNOG00000069271_tx_129"; exon_id "3_82224345_82224605_-"; exonnum "100"; txlen "52747";
3	ENSEMBL114_rn	exon	82224345	82224605	93.9265433506624	-	.	gene_id "ENSRNOG00000069271"; transcript_id "ENSRNOG00000069271_tx_13"; exon_id "3_82224345_82224605_-"; exonnum "102"; txlen "53533";
3	ENSEMBL114_rn	exon	82224345	82224605	19.9274165809624	-	.	gene_id "ENSRNOG00000069271"; transcript_id "ENSRNOG00000069271_tx_130"; exon_id "3_82224345_82224605_-"; exonnum "100"; txlen "52729";
3	ENSEMBL114_rn	exon	82224345	82224605	19.9274165809624	-	.	gene_id "ENSRNOG00000069271"; transcript_id "ENSRNOG00000069271_tx_131"; exon_id "3_82224345_82224605_-"; exonnum "102"; txlen "53023";
3	ENSEMBL114_rn	exon	82224345	82224605	19.9274165809624	-	.	gene_id "ENSRNOG00000069271"; transcript_id "ENSRNOG00000069271_tx_132"; exon_id "3_82224345_82224605_-"; exonnum "100"; txlen "53332";
3	ENSEMBL114_rn	exon	82224345	82224605	19.9274165809624	-	.	gene_id "ENSRNOG00000069271"; transcript_id "ENSRNOG00000069271_tx_133"; exon_id "3_82224345_82224605_-"; exonnum "100"; txlen "53314";
3	ENSEMBL114_rn	exon	82224345	82224605	19.9274165809624	-	.	gene_id "ENSRNOG00000069271"; transcript_id "ENSRNOG00000069271_tx_134"; exon_id "3_82224345_82224605_-"; exonnum "102"; txlen "53608";
3	ENSEMBL114_rn	exon	82224345	82224605	19.9274165809624	-	.	gene_id "ENSRNOG00000069271"; transcript_id "ENSRNOG00000069271_tx_135"; exon_id "3_82224345_82224605_-"; exonnum "102"; txlen "53764";
3	ENSEMBL114_rn	exon	82224345	82224605	19.9274165809624	-	.	gene_id "ENSRNOG00000069271"; transcript_id "ENSRNOG00000069271_tx_136"; exon_id "3_82224345_82224605_-"; exonnum "100"; txlen "54142";
3	ENSEMBL114_rn	exon	82224345	82224605	19.9274165809624	-	.	gene_id "ENSRNOG00000069271"; transcript_id "ENSRNOG00000069271_tx_137"; exon_id "3_82224345_82224605_-"; exonnum "100"; txlen "54124";
3	ENSEMBL114_rn	exon	82224345	82224605	19.9274165809624	-	.	gene_id "ENSRNOG00000069271"; transcript_id "ENSRNOG00000069271_tx_138"; exon_id "3_82224345_82224605_-"; exonnum "102"; txlen "54418";
3	ENSEMBL114_rn	exon	82224345	82224605	87.2591267889139	-	.	gene_id "ENSRNOG00000069271"; transcript_id "ENSRNOG00000069271_tx_14"; exon_id "3_82224345_82224605_-"; exonnum "102"; txlen "29928";
3	ENSEMBL114_rn	exon	82224345	82224605	19.0980328700498	-	.	gene_id "ENSRNOG00000069271"; transcript_id "ENSRNOG00000069271_tx_140"; exon_id "3_82224345_82224605_-"; exonnum "100"; txlen "55111";
3	ENSEMBL114_rn	exon	82224345	82224605	18.943910958335	-	.	gene_id "ENSRNOG00000069271"; transcript_id "ENSRNOG00000069271_tx_141"; exon_id "3_82224345_82224605_-"; exonnum "31"; txlen "28865";
3	ENSEMBL114_rn	exon	82224345	82224605	18.0608247002282	-	.	gene_id "ENSRNOG00000069271"; transcript_id "ENSRNOG00000069271_tx_142"; exon_id "3_82224345_82224605_-"; exonnum "100"; txlen "52909";
3	ENSEMBL114_rn	exon	82224345	82224605	17.9327055709128	-	.	gene_id "ENSRNOG00000069271"; transcript_id "ENSRNOG00000069271_tx_143"; exon_id "3_82224345_82224605_-"; exonnum "100"; txlen "52927";
3	ENSEMBL114_rn	exon	82224345	82224605	17.4921718589356	-	.	gene_id "ENSRNOG00000069271"; transcript_id "ENSRNOG00000069271_tx_144"; exon_id "3_82224345_82224605_-"; exonnum "102"; txlen "55387";
3	ENSEMBL114_rn	exon	82224345	82224605	17.3155383379501	-	.	gene_id "ENSRNOG00000069271"; transcript_id "ENSRNOG00000069271_tx_145"; exon_id "3_82224345_82224605_-"; exonnum "100"; txlen "55030";
3	ENSEMBL114_rn	exon	82224345	82224605	17.028308204416	-	.	gene_id "ENSRNOG00000069271"; transcript_id "ENSRNOG00000069271_tx_146"; exon_id "3_82224345_82224605_-"; exonnum "102"; txlen "53185";
3	ENSEMBL114_rn	exon	82224345	82224605	16.6307923217891	-	.	gene_id "ENSRNOG00000069271"; transcript_id "ENSRNOG00000069271_tx_147"; exon_id "3_82224345_82224605_-"; exonnum "100"; txlen "52324";
3	ENSEMBL114_rn	exon	82224345	82224605	16.6307923217891	-	.	gene_id "ENSRNOG00000069271"; transcript_id "ENSRNOG00000069271_tx_148"; exon_id "3_82224345_82224605_-"; exonnum "100"; txlen "52342";
3	ENSEMBL114_rn	exon	82224345	82224605	16.6307923217891	-	.	gene_id "ENSRNOG00000069271"; transcript_id "ENSRNOG00000069271_tx_149"; exon_id "3_82224345_82224605_-"; exonnum "100"; txlen "52672";
3	ENSEMBL114_rn	exon	82224345	82224605	87.2591267889139	-	.	gene_id "ENSRNOG00000069271"; transcript_id "ENSRNOG00000069271_tx_15"; exon_id "3_82224345_82224605_-"; exonnum "100"; txlen "29652";
3	ENSEMBL114_rn	exon	82224345	82224605	15.7331613525455	-	.	gene_id "ENSRNOG00000069271"; transcript_id "ENSRNOG00000069271_tx_150"; exon_id "3_82224345_82224605_-"; exonnum "100"; txlen "55129";
3	ENSEMBL114_rn	exon	82224345	82224605	15.7023754760196	-	.	gene_id "ENSRNOG00000069271"; transcript_id "ENSRNOG00000069271_tx_151"; exon_id "3_82224345_82224605_-"; exonnum "100"; txlen "28914";
3	ENSEMBL114_rn	exon	82224345	82224605	15.7023754760196	-	.	gene_id "ENSRNOG00000069271"; transcript_id "ENSRNOG00000069271_tx_152"; exon_id "3_82224345_82224605_-"; exonnum "100"; txlen "29244";
3	ENSEMBL114_rn	exon	82224345	82224605	15.7023754760196	-	.	gene_id "ENSRNOG00000069271"; transcript_id "ENSRNOG00000069271_tx_153"; exon_id "3_82224345_82224605_-"; exonnum "100"; txlen "29244";
3	ENSEMBL114_rn	exon	82224345	82224605	15.7023754760196	-	.	gene_id "ENSRNOG00000069271"; transcript_id "ENSRNOG00000069271_tx_154"; exon_id "3_82224345_82224605_-"; exonnum "100"; txlen "29574";
3	ENSEMBL114_rn	exon	82224345	82224605	15.7023754760196	-	.	gene_id "ENSRNOG00000069271"; transcript_id "ENSRNOG00000069271_tx_155"; exon_id "3_82224345_82224605_-"; exonnum "100"; txlen "29829";
3	ENSEMBL114_rn	exon	82224345	82224605	15.7023754760196	-	.	gene_id "ENSRNOG00000069271"; transcript_id "ENSRNOG00000069271_tx_156"; exon_id "3_82224345_82224605_-"; exonnum "100"; txlen "29829";
3	ENSEMBL114_rn	exon	82224345	82224605	15.6972904332947	-	.	gene_id "ENSRNOG00000069271"; transcript_id "ENSRNOG00000069271_tx_157"; exon_id "3_82224345_82224605_-"; exonnum "102"; txlen "52600";
3	ENSEMBL114_rn	exon	82224345	82224605	15.644744991804	-	.	gene_id "ENSRNOG00000069271"; transcript_id "ENSRNOG00000069271_tx_158"; exon_id "3_82224345_82224605_-"; exonnum "82"; txlen "24186";
3	ENSEMBL114_rn	exon	82224345	82224605	15.644744991804	-	.	gene_id "ENSRNOG00000069271"; transcript_id "ENSRNOG00000069271_tx_159"; exon_id "3_82224345_82224605_-"; exonnum "82"; txlen "24516";
3	ENSEMBL114_rn	exon	82224345	82224605	72.1431625130339	-	.	gene_id "ENSRNOG00000069271"; transcript_id "ENSRNOG00000069271_tx_16"; exon_id "3_82224345_82224605_-"; exonnum "102"; txlen "53008";
3	ENSEMBL114_rn	exon	82224345	82224605	15.644744991804	-	.	gene_id "ENSRNOG00000069271"; transcript_id "ENSRNOG00000069271_tx_160"; exon_id "3_82224345_82224605_-"; exonnum "100"; txlen "52048";
3	ENSEMBL114_rn	exon	82224345	82224605	15.644744991804	-	.	gene_id "ENSRNOG00000069271"; transcript_id "ENSRNOG00000069271_tx_161"; exon_id "3_82224345_82224605_-"; exonnum "100"; txlen "52573";
3	ENSEMBL114_rn	exon	82224345	82224605	15.644744991804	-	.	gene_id "ENSRNOG00000069271"; transcript_id "ENSRNOG00000069271_tx_162"; exon_id "3_82224345_82224605_-"; exonnum "84"; txlen "24792";
3	ENSEMBL114_rn	exon	82224345	82224605	15.644744991804	-	.	gene_id "ENSRNOG00000069271"; transcript_id "ENSRNOG00000069271_tx_163"; exon_id "3_82224345_82224605_-"; exonnum "100"; txlen "52591";
3	ENSEMBL114_rn	exon	82224345	82224605	15.644744991804	-	.	gene_id "ENSRNOG00000069271"; transcript_id "ENSRNOG00000069271_tx_164"; exon_id "3_82224345_82224605_-"; exonnum "102"; txlen "52618";
3	ENSEMBL114_rn	exon	82224345	82224605	15.644744991804	-	.	gene_id "ENSRNOG00000069271"; transcript_id "ENSRNOG00000069271_tx_165"; exon_id "3_82224345_82224605_-"; exonnum "100"; txlen "52378";
3	ENSEMBL114_rn	exon	82224345	82224605	15.644744991804	-	.	gene_id "ENSRNOG00000069271"; transcript_id "ENSRNOG00000069271_tx_166"; exon_id "3_82224345_82224605_-"; exonnum "100"; txlen "29322";
3	ENSEMBL114_rn	exon	82224345	82224605	15.644744991804	-	.	gene_id "ENSRNOG00000069271"; transcript_id "ENSRNOG00000069271_tx_167"; exon_id "3_82224345_82224605_-"; exonnum "82"; txlen "25101";
3	ENSEMBL114_rn	exon	82224345	82224605	15.644744991804	-	.	gene_id "ENSRNOG00000069271"; transcript_id "ENSRNOG00000069271_tx_168"; exon_id "3_82224345_82224605_-"; exonnum "102"; txlen "52948";
3	ENSEMBL114_rn	exon	82224345	82224605	15.644744991804	-	.	gene_id "ENSRNOG00000069271"; transcript_id "ENSRNOG00000069271_tx_169"; exon_id "3_82224345_82224605_-"; exonnum "102"; txlen "52654";
3	ENSEMBL114_rn	exon	82224345	82224605	72.1431625130339	-	.	gene_id "ENSRNOG00000069271"; transcript_id "ENSRNOG00000069271_tx_17"; exon_id "3_82224345_82224605_-"; exonnum "100"; txlen "52732";
3	ENSEMBL114_rn	exon	82224345	82224605	15.644744991804	-	.	gene_id "ENSRNOG00000069271"; transcript_id "ENSRNOG00000069271_tx_170"; exon_id "3_82224345_82224605_-"; exonnum "100"; txlen "52963";
3	ENSEMBL114_rn	exon	82224345	82224605	15.644744991804	-	.	gene_id "ENSRNOG00000069271"; transcript_id "ENSRNOG00000069271_tx_171"; exon_id "3_82224345_82224605_-"; exonnum "100"; txlen "29406";
3	ENSEMBL114_rn	exon	82224345	82224605	15.644744991804	-	.	gene_id "ENSRNOG00000069271"; transcript_id "ENSRNOG00000069271_tx_172"; exon_id "3_82224345_82224605_-"; exonnum "102"; txlen "53239";
3	ENSEMBL114_rn	exon	82224345	82224605	15.644744991804	-	.	gene_id "ENSRNOG00000069271"; transcript_id "ENSRNOG00000069271_tx_173"; exon_id "3_82224345_82224605_-"; exonnum "102"; txlen "29520";
3	ENSEMBL114_rn	exon	82224345	82224605	15.644744991804	-	.	gene_id "ENSRNOG00000069271"; transcript_id "ENSRNOG00000069271_tx_174"; exon_id "3_82224345_82224605_-"; exonnum "102"; txlen "29520";
3	ENSEMBL114_rn	exon	82224345	82224605	15.644744991804	-	.	gene_id "ENSRNOG00000069271"; transcript_id "ENSRNOG00000069271_tx_175"; exon_id "3_82224345_82224605_-"; exonnum "102"; txlen "29850";
3	ENSEMBL114_rn	exon	82224345	82224605	15.644744991804	-	.	gene_id "ENSRNOG00000069271"; transcript_id "ENSRNOG00000069271_tx_176"; exon_id "3_82224345_82224605_-"; exonnum "102"; txlen "30105";
3	ENSEMBL114_rn	exon	82224345	82224605	15.644744991804	-	.	gene_id "ENSRNOG00000069271"; transcript_id "ENSRNOG00000069271_tx_177"; exon_id "3_82224345_82224605_-"; exonnum "102"; txlen "30105";
3	ENSEMBL114_rn	exon	82224345	82224605	15.4304730156767	-	.	gene_id "ENSRNOG00000069271"; transcript_id "ENSRNOG00000069271_tx_178"; exon_id "3_82224345_82224605_-"; exonnum "102"; txlen "55405";
3	ENSEMBL114_rn	exon	82224345	82224605	14.1381043750314	-	.	gene_id "ENSRNOG00000069271"; transcript_id "ENSRNOG00000069271_tx_179"; exon_id "3_82224345_82224605_-"; exonnum "102"; txlen "53848";
3	ENSEMBL114_rn	exon	82224345	82224605	71.6143817971098	-	.	gene_id "ENSRNOG00000069271"; transcript_id "ENSRNOG00000069271_tx_18"; exon_id "3_82224345_82224605_-"; exonnum "102"; txlen "53269";
3	ENSEMBL114_rn	exon	82224345	82224605	13.7051950098354	-	.	gene_id "ENSRNOG00000069271"; transcript_id "ENSRNOG00000069271_tx_180"; exon_id "3_82224345_82224605_-"; exonnum "100"; txlen "53071";
3	ENSEMBL114_rn	exon	82224345	82224605	13.3859943563679	-	.	gene_id "ENSRNOG00000069271"; transcript_id "ENSRNOG00000069271_tx_181"; exon_id "3_82224345_82224605_-"; exonnum "102"; txlen "53347";
3	ENSEMBL114_rn	exon	82224345	82224605	12.8598057027768	-	.	gene_id "ENSRNOG00000069271"; transcript_id "ENSRNOG00000069271_tx_182"; exon_id "3_82224345_82224605_-"; exonnum "100"; txlen "53404";
3	ENSEMBL114_rn	exon	82224345	82224605	12.8598057027768	-	.	gene_id "ENSRNOG00000069271"; transcript_id "ENSRNOG00000069271_tx_183"; exon_id "3_82224345_82224605_-"; exonnum "102"; txlen "53680";
3	ENSEMBL114_rn	exon	82224345	82224605	12.6429361568212	-	.	gene_id "ENSRNOG00000069271"; transcript_id "ENSRNOG00000069271_tx_184"; exon_id "3_82224345_82224605_-"; exonnum "102"; txlen "54892";
3	ENSEMBL114_rn	exon	82224345	82224605	12.4676223720959	-	.	gene_id "ENSRNOG00000069271"; transcript_id "ENSRNOG00000069271_tx_185"; exon_id "3_82224345_82224605_-"; exonnum "102"; txlen "54910";
3	ENSEMBL114_rn	exon	82224345	82224605	12.0233715179302	-	.	gene_id "ENSRNOG00000069271"; transcript_id "ENSRNOG00000069271_tx_187"; exon_id "3_82224345_82224605_-"; exonnum "100"; txlen "55186";
3	ENSEMBL114_rn	exon	82224345	82224605	12.0233715179302	-	.	gene_id "ENSRNOG00000069271"; transcript_id "ENSRNOG00000069271_tx_188"; exon_id "3_82224345_82224605_-"; exonnum "100"; txlen "55204";
3	ENSEMBL114_rn	exon	82224345	82224605	11.5223433737707	-	.	gene_id "ENSRNOG00000069271"; transcript_id "ENSRNOG00000069271_tx_189"; exon_id "3_82224345_82224605_-"; exonnum "102"; txlen "55462";
3	ENSEMBL114_rn	exon	82224345	82224605	71.6143817971098	-	.	gene_id "ENSRNOG00000069271"; transcript_id "ENSRNOG00000069271_tx_19"; exon_id "3_82224345_82224605_-"; exonnum "102"; txlen "53287";
3	ENSEMBL114_rn	exon	82224345	82224605	11.5223433737707	-	.	gene_id "ENSRNOG00000069271"; transcript_id "ENSRNOG00000069271_tx_190"; exon_id "3_82224345_82224605_-"; exonnum "102"; txlen "55480";
3	ENSEMBL114_rn	exon	82224345	82224605	11.4968342571973	-	.	gene_id "ENSRNOG00000069271"; transcript_id "ENSRNOG00000069271_tx_191"; exon_id "3_82224345_82224605_-"; exonnum "100"; txlen "54949";
3	ENSEMBL114_rn	exon	82224345	82224605	11.1719615803825	-	.	gene_id "ENSRNOG00000069271"; transcript_id "ENSRNOG00000069271_tx_192"; exon_id "3_82224345_82224605_-"; exonnum "100"; txlen "54967";
3	ENSEMBL114_rn	exon	82224345	82224605	10.797985956339	-	.	gene_id "ENSRNOG00000069271"; transcript_id "ENSRNOG00000069271_tx_195"; exon_id "3_82224345_82224605_-"; exonnum "100"; txlen "55588";
3	ENSEMBL114_rn	exon	82224345	82224605	10.6321824497846	-	.	gene_id "ENSRNOG00000069271"; transcript_id "ENSRNOG00000069271_tx_196"; exon_id "3_82224345_82224605_-"; exonnum "100"; txlen "55513";
3	ENSEMBL114_rn	exon	82224345	82224605	10.6321824497846	-	.	gene_id "ENSRNOG00000069271"; transcript_id "ENSRNOG00000069271_tx_197"; exon_id "3_82224345_82224605_-"; exonnum "102"; txlen "55789";
3	ENSEMBL114_rn	exon	82224345	82224605	10.5928356614687	-	.	gene_id "ENSRNOG00000069271"; transcript_id "ENSRNOG00000069271_tx_198"; exon_id "3_82224345_82224605_-"; exonnum "100"; txlen "55531";
3	ENSEMBL114_rn	exon	82224345	82224605	10.5928356614687	-	.	gene_id "ENSRNOG00000069271"; transcript_id "ENSRNOG00000069271_tx_199"; exon_id "3_82224345_82224605_-"; exonnum "102"; txlen "55864";
3	ENSEMBL114_rn	exon	82224345	82224605	71.6143817971098	-	.	gene_id "ENSRNOG00000069271"; transcript_id "ENSRNOG00000069271_tx_20"; exon_id "3_82224345_82224605_-"; exonnum "102"; txlen "53776";
3	ENSEMBL114_rn	exon	82224345	82224605	10.3204958221956	-	.	gene_id "ENSRNOG00000069271"; transcript_id "ENSRNOG00000069271_tx_200"; exon_id "3_82224345_82224605_-"; exonnum "100"; txlen "54955";
3	ENSEMBL114_rn	exon	82224345	82224605	10.3204958221956	-	.	gene_id "ENSRNOG00000069271"; transcript_id "ENSRNOG00000069271_tx_201"; exon_id "3_82224345_82224605_-"; exonnum "100"; txlen "54973";
3	ENSEMBL114_rn	exon	82224345	82224605	10.3204958221956	-	.	gene_id "ENSRNOG00000069271"; transcript_id "ENSRNOG00000069271_tx_202"; exon_id "3_82224345_82224605_-"; exonnum "100"; txlen "55030";
3	ENSEMBL114_rn	exon	82224345	82224605	10.3204958221956	-	.	gene_id "ENSRNOG00000069271"; transcript_id "ENSRNOG00000069271_tx_203"; exon_id "3_82224345_82224605_-"; exonnum "100"; txlen "55048";
3	ENSEMBL114_rn	exon	82224345	82224605	10.3204958221956	-	.	gene_id "ENSRNOG00000069271"; transcript_id "ENSRNOG00000069271_tx_204"; exon_id "3_82224345_82224605_-"; exonnum "102"; txlen "55231";
3	ENSEMBL114_rn	exon	82224345	82224605	10.3204958221956	-	.	gene_id "ENSRNOG00000069271"; transcript_id "ENSRNOG00000069271_tx_205"; exon_id "3_82224345_82224605_-"; exonnum "102"; txlen "55249";
3	ENSEMBL114_rn	exon	82224345	82224605	10.3204958221956	-	.	gene_id "ENSRNOG00000069271"; transcript_id "ENSRNOG00000069271_tx_206"; exon_id "3_82224345_82224605_-"; exonnum "102"; txlen "55306";
3	ENSEMBL114_rn	exon	82224345	82224605	10.3204958221956	-	.	gene_id "ENSRNOG00000069271"; transcript_id "ENSRNOG00000069271_tx_207"; exon_id "3_82224345_82224605_-"; exonnum "100"; txlen "55357";
3	ENSEMBL114_rn	exon	82224345	82224605	10.1362271385844	-	.	gene_id "ENSRNOG00000069271"; transcript_id "ENSRNOG00000069271_tx_208"; exon_id "3_82224345_82224605_-"; exonnum "102"; txlen "51438";
3	ENSEMBL114_rn	exon	82224345	82224605	10.1362271385844	-	.	gene_id "ENSRNOG00000069271"; transcript_id "ENSRNOG00000069271_tx_209"; exon_id "3_82224345_82224605_-"; exonnum "102"; txlen "52506";
3	ENSEMBL114_rn	exon	82224345	82224605	71.6143817971098	-	.	gene_id "ENSRNOG00000069271"; transcript_id "ENSRNOG00000069271_tx_21"; exon_id "3_82224345_82224605_-"; exonnum "100"; txlen "52993";
3	ENSEMBL114_rn	exon	82224345	82224605	10.1362271385844	-	.	gene_id "ENSRNOG00000069271"; transcript_id "ENSRNOG00000069271_tx_210"; exon_id "3_82224345_82224605_-"; exonnum "102"; txlen "52524";
3	ENSEMBL114_rn	exon	82224345	82224605	10.1362271385844	-	.	gene_id "ENSRNOG00000069271"; transcript_id "ENSRNOG00000069271_tx_211"; exon_id "3_82224345_82224605_-"; exonnum "102"; txlen "52662";
3	ENSEMBL114_rn	exon	82224345	82224605	10.1362271385844	-	.	gene_id "ENSRNOG00000069271"; transcript_id "ENSRNOG00000069271_tx_212"; exon_id "3_82224345_82224605_-"; exonnum "100"; txlen "51162";
3	ENSEMBL114_rn	exon	82224345	82224605	10.1362271385844	-	.	gene_id "ENSRNOG00000069271"; transcript_id "ENSRNOG00000069271_tx_213"; exon_id "3_82224345_82224605_-"; exonnum "102"; txlen "52680";
3	ENSEMBL114_rn	exon	82224345	82224605	10.1362271385844	-	.	gene_id "ENSRNOG00000069271"; transcript_id "ENSRNOG00000069271_tx_214"; exon_id "3_82224345_82224605_-"; exonnum "102"; txlen "52005";
3	ENSEMBL114_rn	exon	82224345	82224605	10.1362271385844	-	.	gene_id "ENSRNOG00000069271"; transcript_id "ENSRNOG00000069271_tx_215"; exon_id "3_82224345_82224605_-"; exonnum "102"; txlen "52023";
3	ENSEMBL114_rn	exon	82224345	82224605	10.1362271385844	-	.	gene_id "ENSRNOG00000069271"; transcript_id "ENSRNOG00000069271_tx_216"; exon_id "3_82224345_82224605_-"; exonnum "100"; txlen "52230";
3	ENSEMBL114_rn	exon	82224345	82224605	10.1362271385844	-	.	gene_id "ENSRNOG00000069271"; transcript_id "ENSRNOG00000069271_tx_217"; exon_id "3_82224345_82224605_-"; exonnum "102"; txlen "52161";
3	ENSEMBL114_rn	exon	82224345	82224605	10.1362271385844	-	.	gene_id "ENSRNOG00000069271"; transcript_id "ENSRNOG00000069271_tx_218"; exon_id "3_82224345_82224605_-"; exonnum "100"; txlen "52248";
3	ENSEMBL114_rn	exon	82224345	82224605	10.1362271385844	-	.	gene_id "ENSRNOG00000069271"; transcript_id "ENSRNOG00000069271_tx_219"; exon_id "3_82224345_82224605_-"; exonnum "102"; txlen "52179";
3	ENSEMBL114_rn	exon	82224345	82224605	71.6143817971098	-	.	gene_id "ENSRNOG00000069271"; transcript_id "ENSRNOG00000069271_tx_22"; exon_id "3_82224345_82224605_-"; exonnum "102"; txlen "53794";
3	ENSEMBL114_rn	exon	82224345	82224605	10.1362271385844	-	.	gene_id "ENSRNOG00000069271"; transcript_id "ENSRNOG00000069271_tx_220"; exon_id "3_82224345_82224605_-"; exonnum "100"; txlen "52404";
3	ENSEMBL114_rn	exon	82224345	82224605	10.1362271385844	-	.	gene_id "ENSRNOG00000069271"; transcript_id "ENSRNOG00000069271_tx_221"; exon_id "3_82224345_82224605_-"; exonnum "102"; txlen "52758";
3	ENSEMBL114_rn	exon	82224345	82224605	10.1362271385844	-	.	gene_id "ENSRNOG00000069271"; transcript_id "ENSRNOG00000069271_tx_222"; exon_id "3_82224345_82224605_-"; exonnum "102"; txlen "52776";
3	ENSEMBL114_rn	exon	82224345	82224605	10.1362271385844	-	.	gene_id "ENSRNOG00000069271"; transcript_id "ENSRNOG00000069271_tx_223"; exon_id "3_82224345_82224605_-"; exonnum "102"; txlen "52914";
3	ENSEMBL114_rn	exon	82224345	82224605	10.1362271385844	-	.	gene_id "ENSRNOG00000069271"; transcript_id "ENSRNOG00000069271_tx_224"; exon_id "3_82224345_82224605_-"; exonnum "102"; txlen "52932";
3	ENSEMBL114_rn	exon	82224345	82224605	10.1362271385844	-	.	gene_id "ENSRNOG00000069271"; transcript_id "ENSRNOG00000069271_tx_225"; exon_id "3_82224345_82224605_-"; exonnum "100"; txlen "51729";
3	ENSEMBL114_rn	exon	82224345	82224605	10.1362271385844	-	.	gene_id "ENSRNOG00000069271"; transcript_id "ENSRNOG00000069271_tx_226"; exon_id "3_82224345_82224605_-"; exonnum "100"; txlen "51747";
3	ENSEMBL114_rn	exon	82224345	82224605	10.1362271385844	-	.	gene_id "ENSRNOG00000069271"; transcript_id "ENSRNOG00000069271_tx_227"; exon_id "3_82224345_82224605_-"; exonnum "100"; txlen "51903";
3	ENSEMBL114_rn	exon	82224345	82224605	10.1362271385844	-	.	gene_id "ENSRNOG00000069271"; transcript_id "ENSRNOG00000069271_tx_228"; exon_id "3_82224345_82224605_-"; exonnum "100"; txlen "52482";
3	ENSEMBL114_rn	exon	82224345	82224605	10.1362271385844	-	.	gene_id "ENSRNOG00000069271"; transcript_id "ENSRNOG00000069271_tx_229"; exon_id "3_82224345_82224605_-"; exonnum "100"; txlen "52500";
3	ENSEMBL114_rn	exon	82224345	82224605	71.6143817971098	-	.	gene_id "ENSRNOG00000069271"; transcript_id "ENSRNOG00000069271_tx_23"; exon_id "3_82224345_82224605_-"; exonnum "100"; txlen "53011";
3	ENSEMBL114_rn	exon	82224345	82224605	10.1362271385844	-	.	gene_id "ENSRNOG00000069271"; transcript_id "ENSRNOG00000069271_tx_230"; exon_id "3_82224345_82224605_-"; exonnum "102"; txlen "52407";
3	ENSEMBL114_rn	exon	82224345	82224605	10.1362271385844	-	.	gene_id "ENSRNOG00000069271"; transcript_id "ENSRNOG00000069271_tx_231"; exon_id "3_82224345_82224605_-"; exonnum "102"; txlen "52425";
3	ENSEMBL114_rn	exon	82224345	82224605	10.1362271385844	-	.	gene_id "ENSRNOG00000069271"; transcript_id "ENSRNOG00000069271_tx_232"; exon_id "3_82224345_82224605_-"; exonnum "102"; txlen "52563";
3	ENSEMBL114_rn	exon	82224345	82224605	10.1362271385844	-	.	gene_id "ENSRNOG00000069271"; transcript_id "ENSRNOG00000069271_tx_233"; exon_id "3_82224345_82224605_-"; exonnum "102"; txlen "52581";
3	ENSEMBL114_rn	exon	82224345	82224605	10.1362271385844	-	.	gene_id "ENSRNOG00000069271"; transcript_id "ENSRNOG00000069271_tx_234"; exon_id "3_82224345_82224605_-"; exonnum "102"; txlen "53160";
3	ENSEMBL114_rn	exon	82224345	82224605	10.1362271385844	-	.	gene_id "ENSRNOG00000069271"; transcript_id "ENSRNOG00000069271_tx_235"; exon_id "3_82224345_82224605_-"; exonnum "102"; txlen "53178";
3	ENSEMBL114_rn	exon	82224345	82224605	10.1362271385844	-	.	gene_id "ENSRNOG00000069271"; transcript_id "ENSRNOG00000069271_tx_236"; exon_id "3_82224345_82224605_-"; exonnum "102"; txlen "53316";
3	ENSEMBL114_rn	exon	82224345	82224605	10.1362271385844	-	.	gene_id "ENSRNOG00000069271"; transcript_id "ENSRNOG00000069271_tx_237"; exon_id "3_82224345_82224605_-"; exonnum "102"; txlen "53334";
3	ENSEMBL114_rn	exon	82224345	82224605	10.1362271385844	-	.	gene_id "ENSRNOG00000069271"; transcript_id "ENSRNOG00000069271_tx_238"; exon_id "3_82224345_82224605_-"; exonnum "100"; txlen "52131";
3	ENSEMBL114_rn	exon	82224345	82224605	10.1362271385844	-	.	gene_id "ENSRNOG00000069271"; transcript_id "ENSRNOG00000069271_tx_239"; exon_id "3_82224345_82224605_-"; exonnum "100"; txlen "52149";
3	ENSEMBL114_rn	exon	82224345	82224605	71.6143817971098	-	.	gene_id "ENSRNOG00000069271"; transcript_id "ENSRNOG00000069271_tx_24"; exon_id "3_82224345_82224605_-"; exonnum "100"; txlen "53500";
3	ENSEMBL114_rn	exon	82224345	82224605	10.1362271385844	-	.	gene_id "ENSRNOG00000069271"; transcript_id "ENSRNOG00000069271_tx_240"; exon_id "3_82224345_82224605_-"; exonnum "100"; txlen "52287";
3	ENSEMBL114_rn	exon	82224345	82224605	10.1362271385844	-	.	gene_id "ENSRNOG00000069271"; transcript_id "ENSRNOG00000069271_tx_241"; exon_id "3_82224345_82224605_-"; exonnum "100"; txlen "52305";
3	ENSEMBL114_rn	exon	82224345	82224605	10.1362271385844	-	.	gene_id "ENSRNOG00000069271"; transcript_id "ENSRNOG00000069271_tx_242"; exon_id "3_82224345_82224605_-"; exonnum "100"; txlen "52884";
3	ENSEMBL114_rn	exon	82224345	82224605	10.1362271385844	-	.	gene_id "ENSRNOG00000069271"; transcript_id "ENSRNOG00000069271_tx_243"; exon_id "3_82224345_82224605_-"; exonnum "100"; txlen "52902";
3	ENSEMBL114_rn	exon	82224345	82224605	10.0902422834115	-	.	gene_id "ENSRNOG00000069271"; transcript_id "ENSRNOG00000069271_tx_244"; exon_id "3_82224345_82224605_-"; exonnum "31"; txlen "29591";
3	ENSEMBL114_rn	exon	82224345	82224605	9.99385137992813	-	.	gene_id "ENSRNOG00000069271"; transcript_id "ENSRNOG00000069271_tx_245"; exon_id "3_82224345_82224605_-"; exonnum "102"; txlen "55645";
3	ENSEMBL114_rn	exon	82224345	82224605	9.99269170057245	-	.	gene_id "ENSRNOG00000069271"; transcript_id "ENSRNOG00000069271_tx_246"; exon_id "3_82224345_82224605_-"; exonnum "102"; txlen "55663";
3	ENSEMBL114_rn	exon	82224345	82224605	9.589909936809	-	.	gene_id "ENSRNOG00000069271"; transcript_id "ENSRNOG00000069271_tx_248"; exon_id "3_82224345_82224605_-"; exonnum "31"; txlen "28205";
3	ENSEMBL114_rn	exon	82224345	82224605	9.589909936809	-	.	gene_id "ENSRNOG00000069271"; transcript_id "ENSRNOG00000069271_tx_249"; exon_id "3_82224345_82224605_-"; exonnum "31"; txlen "28280";
3	ENSEMBL114_rn	exon	82224345	82224605	71.6143817971098	-	.	gene_id "ENSRNOG00000069271"; transcript_id "ENSRNOG00000069271_tx_25"; exon_id "3_82224345_82224605_-"; exonnum "100"; txlen "53518";
3	ENSEMBL114_rn	exon	82224345	82224605	9.589909936809	-	.	gene_id "ENSRNOG00000069271"; transcript_id "ENSRNOG00000069271_tx_250"; exon_id "3_82224345_82224605_-"; exonnum "31"; txlen "28223";
3	ENSEMBL114_rn	exon	82224345	82224605	9.589909936809	-	.	gene_id "ENSRNOG00000069271"; transcript_id "ENSRNOG00000069271_tx_251"; exon_id "3_82224345_82224605_-"; exonnum "31"; txlen "28298";
3	ENSEMBL114_rn	exon	82224345	82224605	9.4896531907626	-	.	gene_id "ENSRNOG00000069271"; transcript_id "ENSRNOG00000069271_tx_252"; exon_id "3_82224345_82224605_-"; exonnum "100"; txlen "54544";
3	ENSEMBL114_rn	exon	82224345	82224605	9.34016545866492	-	.	gene_id "ENSRNOG00000069271"; transcript_id "ENSRNOG00000069271_tx_253"; exon_id "3_82224345_82224605_-"; exonnum "102"; txlen "55225";
3	ENSEMBL114_rn	exon	82224345	82224605	8.76706247404256	-	.	gene_id "ENSRNOG00000069271"; transcript_id "ENSRNOG00000069271_tx_254"; exon_id "3_82224345_82224605_-"; exonnum "31"; txlen "28124";
3	ENSEMBL114_rn	exon	82224345	82224605	8.76706247404256	-	.	gene_id "ENSRNOG00000069271"; transcript_id "ENSRNOG00000069271_tx_255"; exon_id "3_82224345_82224605_-"; exonnum "31"; txlen "28199";
3	ENSEMBL114_rn	exon	82224345	82224605	8.76706247404256	-	.	gene_id "ENSRNOG00000069271"; transcript_id "ENSRNOG00000069271_tx_256"; exon_id "3_82224345_82224605_-"; exonnum "31"; txlen "28199";
3	ENSEMBL114_rn	exon	82224345	82224605	8.76706247404256	-	.	gene_id "ENSRNOG00000069271"; transcript_id "ENSRNOG00000069271_tx_257"; exon_id "3_82224345_82224605_-"; exonnum "31"; txlen "28604";
3	ENSEMBL114_rn	exon	82224345	82224605	8.76706247404256	-	.	gene_id "ENSRNOG00000069271"; transcript_id "ENSRNOG00000069271_tx_258"; exon_id "3_82224345_82224605_-"; exonnum "31"; txlen "28766";
3	ENSEMBL114_rn	exon	82224345	82224605	8.76706247404256	-	.	gene_id "ENSRNOG00000069271"; transcript_id "ENSRNOG00000069271_tx_259"; exon_id "3_82224345_82224605_-"; exonnum "31"; txlen "28841";
3	ENSEMBL114_rn	exon	82224345	82224605	71.6143817971098	-	.	gene_id "ENSRNOG00000069271"; transcript_id "ENSRNOG00000069271_tx_26"; exon_id "3_82224345_82224605_-"; exonnum "102"; txlen "30189";
3	ENSEMBL114_rn	exon	82224345	82224605	8.76706247404256	-	.	gene_id "ENSRNOG00000069271"; transcript_id "ENSRNOG00000069271_tx_260"; exon_id "3_82224345_82224605_-"; exonnum "31"; txlen "28784";
3	ENSEMBL114_rn	exon	82224345	82224605	8.76706247404256	-	.	gene_id "ENSRNOG00000069271"; transcript_id "ENSRNOG00000069271_tx_261"; exon_id "3_82224345_82224605_-"; exonnum "31"; txlen "28859";
3	ENSEMBL114_rn	exon	82224345	82224605	8.48516212274592	-	.	gene_id "ENSRNOG00000069271"; transcript_id "ENSRNOG00000069271_tx_262"; exon_id "3_82224345_82224605_-"; exonnum "100"; txlen "54877";
3	ENSEMBL114_rn	exon	82224345	82224605	8.48516212274592	-	.	gene_id "ENSRNOG00000069271"; transcript_id "ENSRNOG00000069271_tx_263"; exon_id "3_82224345_82224605_-"; exonnum "100"; txlen "54895";
3	ENSEMBL114_rn	exon	82224345	82224605	8.48516212274592	-	.	gene_id "ENSRNOG00000069271"; transcript_id "ENSRNOG00000069271_tx_264"; exon_id "3_82224345_82224605_-"; exonnum "100"; txlen "55033";
3	ENSEMBL114_rn	exon	82224345	82224605	8.48516212274592	-	.	gene_id "ENSRNOG00000069271"; transcript_id "ENSRNOG00000069271_tx_265"; exon_id "3_82224345_82224605_-"; exonnum "100"; txlen "55051";
3	ENSEMBL114_rn	exon	82224345	82224605	8.48516212274592	-	.	gene_id "ENSRNOG00000069271"; transcript_id "ENSRNOG00000069271_tx_266"; exon_id "3_82224345_82224605_-"; exonnum "102"; txlen "55153";
3	ENSEMBL114_rn	exon	82224345	82224605	8.48516212274592	-	.	gene_id "ENSRNOG00000069271"; transcript_id "ENSRNOG00000069271_tx_267"; exon_id "3_82224345_82224605_-"; exonnum "100"; txlen "55108";
3	ENSEMBL114_rn	exon	82224345	82224605	8.48516212274592	-	.	gene_id "ENSRNOG00000069271"; transcript_id "ENSRNOG00000069271_tx_268"; exon_id "3_82224345_82224605_-"; exonnum "102"; txlen "55309";
3	ENSEMBL114_rn	exon	82224345	82224605	8.48516212274592	-	.	gene_id "ENSRNOG00000069271"; transcript_id "ENSRNOG00000069271_tx_269"; exon_id "3_82224345_82224605_-"; exonnum "102"; txlen "55327";
3	ENSEMBL114_rn	exon	82224345	82224605	71.6143817971098	-	.	gene_id "ENSRNOG00000069271"; transcript_id "ENSRNOG00000069271_tx_27"; exon_id "3_82224345_82224605_-"; exonnum "102"; txlen "30696";
3	ENSEMBL114_rn	exon	82224345	82224605	8.33692060246565	-	.	gene_id "ENSRNOG00000069271"; transcript_id "ENSRNOG00000069271_tx_270"; exon_id "3_82224345_82224605_-"; exonnum "31"; txlen "31080";
3	ENSEMBL114_rn	exon	82224345	82224605	8.33692060246565	-	.	gene_id "ENSRNOG00000069271"; transcript_id "ENSRNOG00000069271_tx_271"; exon_id "3_82224345_82224605_-"; exonnum "31"; txlen "31062";
3	ENSEMBL114_rn	exon	82224345	82224605	8.33692060246565	-	.	gene_id "ENSRNOG00000069271"; transcript_id "ENSRNOG00000069271_tx_272"; exon_id "3_82224345_82224605_-"; exonnum "31"; txlen "31248";
3	ENSEMBL114_rn	exon	82224345	82224605	8.33692060246565	-	.	gene_id "ENSRNOG00000069271"; transcript_id "ENSRNOG00000069271_tx_273"; exon_id "3_82224345_82224605_-"; exonnum "31"; txlen "31230";
3	ENSEMBL114_rn	exon	82224345	82224605	8.18795647206084	-	.	gene_id "ENSRNOG00000069271"; transcript_id "ENSRNOG00000069271_tx_274"; exon_id "3_82224345_82224605_-"; exonnum "100"; txlen "54388";
3	ENSEMBL114_rn	exon	82224345	82224605	8.18795647206084	-	.	gene_id "ENSRNOG00000069271"; transcript_id "ENSRNOG00000069271_tx_275"; exon_id "3_82224345_82224605_-"; exonnum "100"; txlen "54562";
3	ENSEMBL114_rn	exon	82224345	82224605	8.18795647206084	-	.	gene_id "ENSRNOG00000069271"; transcript_id "ENSRNOG00000069271_tx_276"; exon_id "3_82224345_82224605_-"; exonnum "100"; txlen "54619";
3	ENSEMBL114_rn	exon	82224345	82224605	8.18795647206084	-	.	gene_id "ENSRNOG00000069271"; transcript_id "ENSRNOG00000069271_tx_277"; exon_id "3_82224345_82224605_-"; exonnum "102"; txlen "54820";
3	ENSEMBL114_rn	exon	82224345	82224605	8.18795647206084	-	.	gene_id "ENSRNOG00000069271"; transcript_id "ENSRNOG00000069271_tx_278"; exon_id "3_82224345_82224605_-"; exonnum "102"; txlen "54838";
3	ENSEMBL114_rn	exon	82224345	82224605	7.9992958466012	-	.	gene_id "ENSRNOG00000069271"; transcript_id "ENSRNOG00000069271_tx_279"; exon_id "3_82224345_82224605_-"; exonnum "31"; txlen "28364";
3	ENSEMBL114_rn	exon	82224345	82224605	71.6143817971098	-	.	gene_id "ENSRNOG00000069271"; transcript_id "ENSRNOG00000069271_tx_28"; exon_id "3_82224345_82224605_-"; exonnum "100"; txlen "29913";
3	ENSEMBL114_rn	exon	82224345	82224605	7.9992958466012	-	.	gene_id "ENSRNOG00000069271"; transcript_id "ENSRNOG00000069271_tx_280"; exon_id "3_82224345_82224605_-"; exonnum "31"; txlen "28358";
3	ENSEMBL114_rn	exon	82224345	82224605	7.9992958466012	-	.	gene_id "ENSRNOG00000069271"; transcript_id "ENSRNOG00000069271_tx_281"; exon_id "3_82224345_82224605_-"; exonnum "31"; txlen "28382";
3	ENSEMBL114_rn	exon	82224345	82224605	7.71678314402278	-	.	gene_id "ENSRNOG00000069271"; transcript_id "ENSRNOG00000069271_tx_282"; exon_id "3_82224345_82224605_-"; exonnum "100"; txlen "54793";
3	ENSEMBL114_rn	exon	82224345	82224605	7.71550605523477	-	.	gene_id "ENSRNOG00000069271"; transcript_id "ENSRNOG00000069271_tx_283"; exon_id "3_82224345_82224605_-"; exonnum "100"; txlen "54811";
3	ENSEMBL114_rn	exon	82224345	82224605	7.71550605523477	-	.	gene_id "ENSRNOG00000069271"; transcript_id "ENSRNOG00000069271_tx_284"; exon_id "3_82224345_82224605_-"; exonnum "100"; txlen "54871";
3	ENSEMBL114_rn	exon	82224345	82224605	7.71550605523477	-	.	gene_id "ENSRNOG00000069271"; transcript_id "ENSRNOG00000069271_tx_285"; exon_id "3_82224345_82224605_-"; exonnum "102"; txlen "55069";
3	ENSEMBL114_rn	exon	82224345	82224605	7.71550605523477	-	.	gene_id "ENSRNOG00000069271"; transcript_id "ENSRNOG00000069271_tx_286"; exon_id "3_82224345_82224605_-"; exonnum "102"; txlen "55243";
3	ENSEMBL114_rn	exon	82224345	82224605	71.6143817971098	-	.	gene_id "ENSRNOG00000069271"; transcript_id "ENSRNOG00000069271_tx_29"; exon_id "3_82224345_82224605_-"; exonnum "100"; txlen "30420";
3	ENSEMBL114_rn	exon	82224345	82224605	6.78687628541296	-	.	gene_id "ENSRNOG00000069271"; transcript_id "ENSRNOG00000069271_tx_290"; exon_id "3_82224345_82224605_-"; exonnum "31"; txlen "30918";
3	ENSEMBL114_rn	exon	82224345	82224605	6.5985531440888	-	.	gene_id "ENSRNOG00000069271"; transcript_id "ENSRNOG00000069271_tx_292"; exon_id "3_82224345_82224605_-"; exonnum "31"; txlen "31491";
3	ENSEMBL114_rn	exon	82224345	82224605	6.18645896898044	-	.	gene_id "ENSRNOG00000069271"; transcript_id "ENSRNOG00000069271_tx_294"; exon_id "3_82224345_82224605_-"; exonnum "101"; txlen "53377";
3	ENSEMBL114_rn	exon	82224345	82224605	6.08961721652206	-	.	gene_id "ENSRNOG00000069271"; transcript_id "ENSRNOG00000069271_tx_295"; exon_id "3_82224345_82224605_-"; exonnum "100"; txlen "52486";
3	ENSEMBL114_rn	exon	82224345	82224605	6.03198673230656	-	.	gene_id "ENSRNOG00000069271"; transcript_id "ENSRNOG00000069271_tx_296"; exon_id "3_82224345_82224605_-"; exonnum "102"; txlen "53263";
3	ENSEMBL114_rn	exon	82224345	82224605	6.03198673230656	-	.	gene_id "ENSRNOG00000069271"; transcript_id "ENSRNOG00000069271_tx_297"; exon_id "3_82224345_82224605_-"; exonnum "100"; txlen "52819";
3	ENSEMBL114_rn	exon	82224345	82224605	6.03198673230656	-	.	gene_id "ENSRNOG00000069271"; transcript_id "ENSRNOG00000069271_tx_298"; exon_id "3_82224345_82224605_-"; exonnum "102"; txlen "52762";
3	ENSEMBL114_rn	exon	82224345	82224605	6.03198673230656	-	.	gene_id "ENSRNOG00000069271"; transcript_id "ENSRNOG00000069271_tx_299"; exon_id "3_82224345_82224605_-"; exonnum "102"; txlen "53095";
3	ENSEMBL114_rn	exon	82224345	82224605	64.7358432469587	-	.	gene_id "ENSRNOG00000069271"; transcript_id "ENSRNOG00000069271_tx_30"; exon_id "3_82224345_82224605_-"; exonnum "100"; txlen "53572";
3	ENSEMBL114_rn	exon	82224345	82224605	5.96477334155557	-	.	gene_id "ENSRNOG00000069271"; transcript_id "ENSRNOG00000069271_tx_300"; exon_id "3_82224345_82224605_-"; exonnum "31"; txlen "31227";
3	ENSEMBL114_rn	exon	82224345	82224605	5.96477334155557	-	.	gene_id "ENSRNOG00000069271"; transcript_id "ENSRNOG00000069271_tx_301"; exon_id "3_82224345_82224605_-"; exonnum "31"; txlen "31389";
3	ENSEMBL114_rn	exon	82224345	82224605	5.96477334155557	-	.	gene_id "ENSRNOG00000069271"; transcript_id "ENSRNOG00000069271_tx_302"; exon_id "3_82224345_82224605_-"; exonnum "31"; txlen "31557";
3	ENSEMBL114_rn	exon	82224345	82224605	5.96477334155557	-	.	gene_id "ENSRNOG00000069271"; transcript_id "ENSRNOG00000069271_tx_303"; exon_id "3_82224345_82224605_-"; exonnum "31"; txlen "31476";
3	ENSEMBL114_rn	exon	82224345	82224605	5.96477334155557	-	.	gene_id "ENSRNOG00000069271"; transcript_id "ENSRNOG00000069271_tx_304"; exon_id "3_82224345_82224605_-"; exonnum "31"; txlen "31458";
3	ENSEMBL114_rn	exon	82224345	82224605	5.83612891815979	-	.	gene_id "ENSRNOG00000069271"; transcript_id "ENSRNOG00000069271_tx_305"; exon_id "3_82224345_82224605_-"; exonnum "100"; txlen "53089";
3	ENSEMBL114_rn	exon	82224345	82224605	5.83612891815979	-	.	gene_id "ENSRNOG00000069271"; transcript_id "ENSRNOG00000069271_tx_306"; exon_id "3_82224345_82224605_-"; exonnum "102"; txlen "53365";
3	ENSEMBL114_rn	exon	82224345	82224605	5.76746120120554	-	.	gene_id "ENSRNOG00000069271"; transcript_id "ENSRNOG00000069271_tx_308"; exon_id "3_82224345_82224605_-"; exonnum "101"; txlen "53395";
3	ENSEMBL114_rn	exon	82224345	82224605	5.72893803234358	-	.	gene_id "ENSRNOG00000069271"; transcript_id "ENSRNOG00000069271_tx_309"; exon_id "3_82224345_82224605_-"; exonnum "101"; txlen "53710";
3	ENSEMBL114_rn	exon	82224345	82224605	60.6140257177208	-	.	gene_id "ENSRNOG00000069271"; transcript_id "ENSRNOG00000069271_tx_31"; exon_id "3_82224345_82224605_-"; exonnum "102"; txlen "53851";
3	ENSEMBL114_rn	exon	82224345	82224605	5.72893803234358	-	.	gene_id "ENSRNOG00000069271"; transcript_id "ENSRNOG00000069271_tx_310"; exon_id "3_82224345_82224605_-"; exonnum "101"; txlen "52792";
3	ENSEMBL114_rn	exon	82224345	82224605	5.72893803234358	-	.	gene_id "ENSRNOG00000069271"; transcript_id "ENSRNOG00000069271_tx_311"; exon_id "3_82224345_82224605_-"; exonnum "101"; txlen "53125";
3	ENSEMBL114_rn	exon	82224345	82224605	5.72893803234358	-	.	gene_id "ENSRNOG00000069271"; transcript_id "ENSRNOG00000069271_tx_312"; exon_id "3_82224345_82224605_-"; exonnum "101"; txlen "53209";
3	ENSEMBL114_rn	exon	82224345	82224605	5.72893803234358	-	.	gene_id "ENSRNOG00000069271"; transcript_id "ENSRNOG00000069271_tx_313"; exon_id "3_82224345_82224605_-"; exonnum "101"; txlen "53542";
3	ENSEMBL114_rn	exon	82224345	82224605	5.40744288977416	-	.	gene_id "ENSRNOG00000069271"; transcript_id "ENSRNOG00000069271_tx_315"; exon_id "3_82224345_82224605_-"; exonnum "100"; txlen "53764";
3	ENSEMBL114_rn	exon	82224345	82224605	5.40744288977416	-	.	gene_id "ENSRNOG00000069271"; transcript_id "ENSRNOG00000069271_tx_316"; exon_id "3_82224345_82224605_-"; exonnum "100"; txlen "53506";
3	ENSEMBL114_rn	exon	82224345	82224605	5.40744288977416	-	.	gene_id "ENSRNOG00000069271"; transcript_id "ENSRNOG00000069271_tx_317"; exon_id "3_82224345_82224605_-"; exonnum "100"; txlen "53839";
3	ENSEMBL114_rn	exon	82224345	82224605	5.40744288977416	-	.	gene_id "ENSRNOG00000069271"; transcript_id "ENSRNOG00000069271_tx_318"; exon_id "3_82224345_82224605_-"; exonnum "102"; txlen "54040";
3	ENSEMBL114_rn	exon	82224345	82224605	5.40744288977416	-	.	gene_id "ENSRNOG00000069271"; transcript_id "ENSRNOG00000069271_tx_319"; exon_id "3_82224345_82224605_-"; exonnum "102"; txlen "53782";
3	ENSEMBL114_rn	exon	82224345	82224605	60.6140257177208	-	.	gene_id "ENSRNOG00000069271"; transcript_id "ENSRNOG00000069271_tx_32"; exon_id "3_82224345_82224605_-"; exonnum "102"; txlen "53869";
3	ENSEMBL114_rn	exon	82224345	82224605	5.40744288977416	-	.	gene_id "ENSRNOG00000069271"; transcript_id "ENSRNOG00000069271_tx_320"; exon_id "3_82224345_82224605_-"; exonnum "102"; txlen "54115";
3	ENSEMBL114_rn	exon	82224345	82224605	5.40744288977416	-	.	gene_id "ENSRNOG00000069271"; transcript_id "ENSRNOG00000069271_tx_321"; exon_id "3_82224345_82224605_-"; exonnum "100"; txlen "53338";
3	ENSEMBL114_rn	exon	82224345	82224605	5.40744288977416	-	.	gene_id "ENSRNOG00000069271"; transcript_id "ENSRNOG00000069271_tx_322"; exon_id "3_82224345_82224605_-"; exonnum "100"; txlen "53671";
3	ENSEMBL114_rn	exon	82224345	82224605	5.40744288977416	-	.	gene_id "ENSRNOG00000069271"; transcript_id "ENSRNOG00000069271_tx_323"; exon_id "3_82224345_82224605_-"; exonnum "102"; txlen "53614";
3	ENSEMBL114_rn	exon	82224345	82224605	5.30994026456868	-	.	gene_id "ENSRNOG00000069271"; transcript_id "ENSRNOG00000069271_tx_324"; exon_id "3_82224345_82224605_-"; exonnum "101"; txlen "53728";
3	ENSEMBL114_rn	exon	82224345	82224605	5.30994026456868	-	.	gene_id "ENSRNOG00000069271"; transcript_id "ENSRNOG00000069271_tx_325"; exon_id "3_82224345_82224605_-"; exonnum "100"; txlen "53422";
3	ENSEMBL114_rn	exon	82224345	82224605	5.30994026456868	-	.	gene_id "ENSRNOG00000069271"; transcript_id "ENSRNOG00000069271_tx_326"; exon_id "3_82224345_82224605_-"; exonnum "101"; txlen "53227";
3	ENSEMBL114_rn	exon	82224345	82224605	5.30994026456868	-	.	gene_id "ENSRNOG00000069271"; transcript_id "ENSRNOG00000069271_tx_327"; exon_id "3_82224345_82224605_-"; exonnum "102"; txlen "53698";
3	ENSEMBL114_rn	exon	82224345	82224605	4.831212894739	-	.	gene_id "ENSRNOG00000069271"; transcript_id "ENSRNOG00000069271_tx_329"; exon_id "3_82224345_82224605_-"; exonnum "31"; txlen "30837";
3	ENSEMBL114_rn	exon	82224345	82224605	60.6140257177208	-	.	gene_id "ENSRNOG00000069271"; transcript_id "ENSRNOG00000069271_tx_33"; exon_id "3_82224345_82224605_-"; exonnum "100"; txlen "53575";
3	ENSEMBL114_rn	exon	82224345	82224605	4.831212894739	-	.	gene_id "ENSRNOG00000069271"; transcript_id "ENSRNOG00000069271_tx_330"; exon_id "3_82224345_82224605_-"; exonnum "31"; txlen "30999";
3	ENSEMBL114_rn	exon	82224345	82224605	0.358153421633461	-	.	gene_id "ENSRNOG00000069271"; transcript_id "ENSRNOG00000069271_tx_331"; exon_id "3_82224345_82224605_-"; exonnum "103"; txlen "58492";
3	ENSEMBL114_rn	exon	82224345	82224605	60.3263067987621	-	.	gene_id "ENSRNOG00000069271"; transcript_id "ENSRNOG00000069271_tx_34"; exon_id "3_82224345_82224605_-"; exonnum "102"; txlen "53344";
3	ENSEMBL114_rn	exon	82224345	82224605	60.3263067987621	-	.	gene_id "ENSRNOG00000069271"; transcript_id "ENSRNOG00000069271_tx_35"; exon_id "3_82224345_82224605_-"; exonnum "100"; txlen "53068";
3	ENSEMBL114_rn	exon	82224345	82224605	60.3263067987621	-	.	gene_id "ENSRNOG00000069271"; transcript_id "ENSRNOG00000069271_tx_36"; exon_id "3_82224345_82224605_-"; exonnum "102"; txlen "30264";
3	ENSEMBL114_rn	exon	82224345	82224605	60.3263067987621	-	.	gene_id "ENSRNOG00000069271"; transcript_id "ENSRNOG00000069271_tx_37"; exon_id "3_82224345_82224605_-"; exonnum "102"; txlen "30771";
3	ENSEMBL114_rn	exon	82224345	82224605	60.3263067987621	-	.	gene_id "ENSRNOG00000069271"; transcript_id "ENSRNOG00000069271_tx_38"; exon_id "3_82224345_82224605_-"; exonnum "100"; txlen "30495";
3	ENSEMBL114_rn	exon	82224345	82224605	59.6983345033843	-	.	gene_id "ENSRNOG00000069271"; transcript_id "ENSRNOG00000069271_tx_39"; exon_id "3_82224345_82224605_-"; exonnum "102"; txlen "53707";
3	ENSEMBL114_rn	exon	82224345	82224605	59.6983345033843	-	.	gene_id "ENSRNOG00000069271"; transcript_id "ENSRNOG00000069271_tx_40"; exon_id "3_82224345_82224605_-"; exonnum "100"; txlen "53431";
3	ENSEMBL114_rn	exon	82224345	82224605	55.5979347700282	-	.	gene_id "ENSRNOG00000069271"; transcript_id "ENSRNOG00000069271_tx_41"; exon_id "3_82224345_82224605_-"; exonnum "100"; txlen "53590";
3	ENSEMBL114_rn	exon	82224345	82224605	54.2908916136101	-	.	gene_id "ENSRNOG00000069271"; transcript_id "ENSRNOG00000069271_tx_42"; exon_id "3_82224345_82224605_-"; exonnum "102"; txlen "53200";
3	ENSEMBL114_rn	exon	82224345	82224605	54.2908916136101	-	.	gene_id "ENSRNOG00000069271"; transcript_id "ENSRNOG00000069271_tx_43"; exon_id "3_82224345_82224605_-"; exonnum "100"; txlen "52924";
3	ENSEMBL114_rn	exon	82224345	82224605	54.2908916136101	-	.	gene_id "ENSRNOG00000069271"; transcript_id "ENSRNOG00000069271_tx_44"; exon_id "3_82224345_82224605_-"; exonnum "102"; txlen "30120";
3	ENSEMBL114_rn	exon	82224345	82224605	54.2908916136101	-	.	gene_id "ENSRNOG00000069271"; transcript_id "ENSRNOG00000069271_tx_45"; exon_id "3_82224345_82224605_-"; exonnum "102"; txlen "30195";
3	ENSEMBL114_rn	exon	82224345	82224605	54.2908916136101	-	.	gene_id "ENSRNOG00000069271"; transcript_id "ENSRNOG00000069271_tx_46"; exon_id "3_82224345_82224605_-"; exonnum "102"; txlen "30627";
3	ENSEMBL114_rn	exon	82224345	82224605	54.2908916136101	-	.	gene_id "ENSRNOG00000069271"; transcript_id "ENSRNOG00000069271_tx_47"; exon_id "3_82224345_82224605_-"; exonnum "102"; txlen "30702";
3	ENSEMBL114_rn	exon	82224345	82224605	54.2908916136101	-	.	gene_id "ENSRNOG00000069271"; transcript_id "ENSRNOG00000069271_tx_48"; exon_id "3_82224345_82224605_-"; exonnum "100"; txlen "30351";
3	ENSEMBL114_rn	exon	82224345	82224605	54.2908916136101	-	.	gene_id "ENSRNOG00000069271"; transcript_id "ENSRNOG00000069271_tx_49"; exon_id "3_82224345_82224605_-"; exonnum "100"; txlen "30426";
3	ENSEMBL114_rn	exon	82224345	82224605	52.7548762148723	-	.	gene_id "ENSRNOG00000069271"; transcript_id "ENSRNOG00000069271_tx_50"; exon_id "3_82224345_82224605_-"; exonnum "102"; txlen "53866";
3	ENSEMBL114_rn	exon	82224345	82224605	52.4267900955442	-	.	gene_id "ENSRNOG00000069271"; transcript_id "ENSRNOG00000069271_tx_51"; exon_id "3_82224345_82224605_-"; exonnum "100"; txlen "53416";
3	ENSEMBL114_rn	exon	82224345	82224605	52.371227047488	-	.	gene_id "ENSRNOG00000069271"; transcript_id "ENSRNOG00000069271_tx_52"; exon_id "3_82224345_82224605_-"; exonnum "100"; txlen "53434";
3	ENSEMBL114_rn	exon	82224345	82224605	52.371227047488	-	.	gene_id "ENSRNOG00000069271"; transcript_id "ENSRNOG00000069271_tx_53"; exon_id "3_82224345_82224605_-"; exonnum "102"; txlen "53710";
3	ENSEMBL114_rn	exon	82224345	82224605	52.371227047488	-	.	gene_id "ENSRNOG00000069271"; transcript_id "ENSRNOG00000069271_tx_54"; exon_id "3_82224345_82224605_-"; exonnum "102"; txlen "53692";
3	ENSEMBL114_rn	exon	82224345	82224605	40.584212397649	-	.	gene_id "ENSRNOG00000069271"; transcript_id "ENSRNOG00000069271_tx_55"; exon_id "3_82224345_82224605_-"; exonnum "100"; txlen "52987";
3	ENSEMBL114_rn	exon	82224345	82224605	37.8309002645638	-	.	gene_id "ENSRNOG00000069271"; transcript_id "ENSRNOG00000069271_tx_56"; exon_id "3_82224345_82224605_-"; exonnum "100"; txlen "54382";
3	ENSEMBL114_rn	exon	82224345	82224605	36.3035568276253	-	.	gene_id "ENSRNOG00000069271"; transcript_id "ENSRNOG00000069271_tx_58"; exon_id "3_82224345_82224605_-"; exonnum "100"; txlen "54400";
3	ENSEMBL114_rn	exon	82224345	82224605	140.572953432375	-	.	gene_id "ENSRNOG00000069271"; transcript_id "ENSRNOG00000069271_tx_6"; exon_id "3_82224345_82224605_-"; exonnum "100"; txlen "53239";
3	ENSEMBL114_rn	exon	82224345	82224605	34.9628523549969	-	.	gene_id "ENSRNOG00000069271"; transcript_id "ENSRNOG00000069271_tx_60"; exon_id "3_82224345_82224605_-"; exonnum "100"; txlen "53083";
3	ENSEMBL114_rn	exon	82224345	82224605	34.9072893069407	-	.	gene_id "ENSRNOG00000069271"; transcript_id "ENSRNOG00000069271_tx_61"; exon_id "3_82224345_82224605_-"; exonnum "100"; txlen "53101";
3	ENSEMBL114_rn	exon	82224345	82224605	34.9072893069407	-	.	gene_id "ENSRNOG00000069271"; transcript_id "ENSRNOG00000069271_tx_62"; exon_id "3_82224345_82224605_-"; exonnum "102"; txlen "53377";
3	ENSEMBL114_rn	exon	82224345	82224605	34.5779105204785	-	.	gene_id "ENSRNOG00000069271"; transcript_id "ENSRNOG00000069271_tx_63"; exon_id "3_82224345_82224605_-"; exonnum "100"; txlen "54244";
3	ENSEMBL114_rn	exon	82224345	82224605	34.5779105204785	-	.	gene_id "ENSRNOG00000069271"; transcript_id "ENSRNOG00000069271_tx_64"; exon_id "3_82224345_82224605_-"; exonnum "100"; txlen "54226";
3	ENSEMBL114_rn	exon	82224345	82224605	34.5779105204785	-	.	gene_id "ENSRNOG00000069271"; transcript_id "ENSRNOG00000069271_tx_65"; exon_id "3_82224345_82224605_-"; exonnum "102"; txlen "54520";
3	ENSEMBL114_rn	exon	82224345	82224605	34.5779105204785	-	.	gene_id "ENSRNOG00000069271"; transcript_id "ENSRNOG00000069271_tx_66"; exon_id "3_82224345_82224605_-"; exonnum "102"; txlen "54502";
3	ENSEMBL114_rn	exon	82224345	82224605	34.5779105204785	-	.	gene_id "ENSRNOG00000069271"; transcript_id "ENSRNOG00000069271_tx_67"; exon_id "3_82224345_82224605_-"; exonnum "102"; txlen "54676";
3	ENSEMBL114_rn	exon	82224345	82224605	33.9692263627578	-	.	gene_id "ENSRNOG00000069271"; transcript_id "ENSRNOG00000069271_tx_68"; exon_id "3_82224345_82224605_-"; exonnum "100"; txlen "53005";
3	ENSEMBL114_rn	exon	82224345	82224605	33.0408095169883	-	.	gene_id "ENSRNOG00000069271"; transcript_id "ENSRNOG00000069271_tx_71"; exon_id "3_82224345_82224605_-"; exonnum "100"; txlen "52849";
3	ENSEMBL114_rn	exon	82224345	82224605	33.0408095169883	-	.	gene_id "ENSRNOG00000069271"; transcript_id "ENSRNOG00000069271_tx_72"; exon_id "3_82224345_82224605_-"; exonnum "100"; txlen "52831";
3	ENSEMBL114_rn	exon	82224345	82224605	33.0408095169883	-	.	gene_id "ENSRNOG00000069271"; transcript_id "ENSRNOG00000069271_tx_73"; exon_id "3_82224345_82224605_-"; exonnum "102"; txlen "53125";
3	ENSEMBL114_rn	exon	82224345	82224605	33.0408095169883	-	.	gene_id "ENSRNOG00000069271"; transcript_id "ENSRNOG00000069271_tx_74"; exon_id "3_82224345_82224605_-"; exonnum "102"; txlen "53281";
3	ENSEMBL114_rn	exon	82224345	82224605	33.0408095169883	-	.	gene_id "ENSRNOG00000069271"; transcript_id "ENSRNOG00000069271_tx_75"; exon_id "3_82224345_82224605_-"; exonnum "100"; txlen "53659";
3	ENSEMBL114_rn	exon	82224345	82224605	33.0408095169883	-	.	gene_id "ENSRNOG00000069271"; transcript_id "ENSRNOG00000069271_tx_76"; exon_id "3_82224345_82224605_-"; exonnum "100"; txlen "53641";
3	ENSEMBL114_rn	exon	82224345	82224605	33.0408095169883	-	.	gene_id "ENSRNOG00000069271"; transcript_id "ENSRNOG00000069271_tx_77"; exon_id "3_82224345_82224605_-"; exonnum "102"; txlen "53935";
3	ENSEMBL114_rn	exon	82224345	82224605	24.1544443405605	-	.	gene_id "ENSRNOG00000069271"; transcript_id "ENSRNOG00000069271_tx_78"; exon_id "3_82224345_82224605_-"; exonnum "100"; txlen "53353";
3	ENSEMBL114_rn	exon	82224345	82224605	24.1544443405605	-	.	gene_id "ENSRNOG00000069271"; transcript_id "ENSRNOG00000069271_tx_79"; exon_id "3_82224345_82224605_-"; exonnum "100"; txlen "53335";
3	ENSEMBL114_rn	exon	82224345	82224605	22.6627790540956	-	.	gene_id "ENSRNOG00000069271"; transcript_id "ENSRNOG00000069271_tx_80"; exon_id "3_82224345_82224605_-"; exonnum "100"; txlen "52654";
3	ENSEMBL114_rn	exon	82224345	82224605	21.6767317241106	-	.	gene_id "ENSRNOG00000069271"; transcript_id "ENSRNOG00000069271_tx_82"; exon_id "3_82224345_82224605_-"; exonnum "102"; txlen "52930";
3	ENSEMBL114_rn	exon	82224345	82224605	21.0052941981678	-	.	gene_id "ENSRNOG00000069271"; transcript_id "ENSRNOG00000069271_tx_83"; exon_id "3_82224345_82224605_-"; exonnum "100"; txlen "54853";
3	ENSEMBL114_rn	exon	82224345	82224605	21.0052941981678	-	.	gene_id "ENSRNOG00000069271"; transcript_id "ENSRNOG00000069271_tx_84"; exon_id "3_82224345_82224605_-"; exonnum "100"; txlen "30882";
3	ENSEMBL114_rn	exon	82224345	82224605	21.0052941981678	-	.	gene_id "ENSRNOG00000069271"; transcript_id "ENSRNOG00000069271_tx_85"; exon_id "3_82224345_82224605_-"; exonnum "100"; txlen "31389";
3	ENSEMBL114_rn	exon	82224345	82224605	21.0052941981678	-	.	gene_id "ENSRNOG00000069271"; transcript_id "ENSRNOG00000069271_tx_86"; exon_id "3_82224345_82224605_-"; exonnum "102"; txlen "31158";
3	ENSEMBL114_rn	exon	82224345	82224605	21.0052941981678	-	.	gene_id "ENSRNOG00000069271"; transcript_id "ENSRNOG00000069271_tx_87"; exon_id "3_82224345_82224605_-"; exonnum "102"; txlen "31665";
3	ENSEMBL114_rn	exon	82224345	82224605	21.0052941981678	-	.	gene_id "ENSRNOG00000069271"; transcript_id "ENSRNOG00000069271_tx_88"; exon_id "3_82224345_82224605_-"; exonnum "100"; txlen "30915";
3	ENSEMBL114_rn	exon	82224345	82224605	21.0052941981678	-	.	gene_id "ENSRNOG00000069271"; transcript_id "ENSRNOG00000069271_tx_89"; exon_id "3_82224345_82224605_-"; exonnum "102"; txlen "31191";
3	ENSEMBL114_rn	exon	82224345	82224605	102.780794376557	-	.	gene_id "ENSRNOG00000069271"; transcript_id "ENSRNOG00000069271_tx_9"; exon_id "3_82224345_82224605_-"; exonnum "102"; txlen "53515";
3	ENSEMBL114_rn	exon	82224345	82224605	21.0052941981678	-	.	gene_id "ENSRNOG00000069271"; transcript_id "ENSRNOG00000069271_tx_90"; exon_id "3_82224345_82224605_-"; exonnum "103"; txlen "31800";
3	ENSEMBL114_rn	exon	82224345	82224605	21.0052941981678	-	.	gene_id "ENSRNOG00000069271"; transcript_id "ENSRNOG00000069271_tx_91"; exon_id "3_82224345_82224605_-"; exonnum "100"; txlen "32025";
3	ENSEMBL114_rn	exon	82224345	82224605	21.0052941981678	-	.	gene_id "ENSRNOG00000069271"; transcript_id "ENSRNOG00000069271_tx_92"; exon_id "3_82224345_82224605_-"; exonnum "100"; txlen "31365";
3	ENSEMBL114_rn	exon	82224345	82224605	21.0052941981678	-	.	gene_id "ENSRNOG00000069271"; transcript_id "ENSRNOG00000069271_tx_93"; exon_id "3_82224345_82224605_-"; exonnum "102"; txlen "31641";
3	ENSEMBL114_rn	exon	82224345	82224605	21.0052941981678	-	.	gene_id "ENSRNOG00000069271"; transcript_id "ENSRNOG00000069271_tx_94"; exon_id "3_82224345_82224605_-"; exonnum "100"; txlen "32202";
3	ENSEMBL114_rn	exon	82224345	82224605	21.0052941981678	-	.	gene_id "ENSRNOG00000069271"; transcript_id "ENSRNOG00000069271_tx_95"; exon_id "3_82224345_82224605_-"; exonnum "102"; txlen "32478";
3	ENSEMBL114_rn	exon	82224345	82224605	21.0052941981678	-	.	gene_id "ENSRNOG00000069271"; transcript_id "ENSRNOG00000069271_tx_96"; exon_id "3_82224345_82224605_-"; exonnum "100"; txlen "31602";
3	ENSEMBL114_rn	exon	82224345	82224605	21.0052941981678	-	.	gene_id "ENSRNOG00000069271"; transcript_id "ENSRNOG00000069271_tx_97"; exon_id "3_82224345_82224605_-"; exonnum "102"; txlen "31878";
3	ENSEMBL114_rn	exon	82224345	82224605	21.0052941981678	-	.	gene_id "ENSRNOG00000069271"; transcript_id "ENSRNOG00000069271_tx_98"; exon_id "3_82224345_82224605_-"; exonnum "100"; txlen "31398";
3	ENSEMBL114_rn	exon	82224345	82224605	21.0052941981678	-	.	gene_id "ENSRNOG00000069271"; transcript_id "ENSRNOG00000069271_tx_99"; exon_id "3_82224345_82224605_-"; exonnum "100"; txlen "30891";
3	ensembl	exon	82224708	82224975	0	-	.	gene_id "ENSRNOG00000069271"; gene_version "2"; transcript_id "ENSRNOT00000114553"; transcript_version "2"; exon_number "94"; gene_name "Ttn"; gene_source "ensembl"; gene_biotype "protein_coding"; transcript_name "Ttn-204"; transcript_source "ensembl"; transcript_biotype "protein_coding"; exon_id "ENSRNOE00000615983"; exon_version "1"; tag "Ensembl_canonical";
3	ensembl	CDS	82224708	82224975	0	-	0	gene_id "ENSRNOG00000069271"; gene_version "2"; transcript_id "ENSRNOT00000114553"; transcript_version "2"; exon_number "94"; gene_name "Ttn"; gene_source "ensembl"; gene_biotype "protein_coding"; transcript_name "Ttn-204"; transcript_source "ensembl"; transcript_biotype "protein_coding"; protein_id "ENSRNOP00000082190"; protein_version "2"; tag "Ensembl_canonical";
3	ENSEMBL114_rn	exon	82224708	82224975	94.9590598464747	-	.	gene_id "ENSRNOG00000069271"; transcript_id "ENSRNOG00000069271_tx_10"; exon_id "3_82224708_82224975_-"; exonnum "99"; txlen "53257";
3	ENSEMBL114_rn	exon	82224708	82224975	21.0052941981678	-	.	gene_id "ENSRNOG00000069271"; transcript_id "ENSRNOG00000069271_tx_100"; exon_id "3_82224708_82224975_-"; exonnum "101"; txlen "31674";
3	ENSEMBL114_rn	exon	82224708	82224975	21.0052941981678	-	.	gene_id "ENSRNOG00000069271"; transcript_id "ENSRNOG00000069271_tx_101"; exon_id "3_82224708_82224975_-"; exonnum "101"; txlen "31167";
3	ENSEMBL114_rn	exon	82224708	82224975	21.0052941981678	-	.	gene_id "ENSRNOG00000069271"; transcript_id "ENSRNOG00000069271_tx_102"; exon_id "3_82224708_82224975_-"; exonnum "102"; txlen "32283";
3	ENSEMBL114_rn	exon	82224708	82224975	21.0052941981678	-	.	gene_id "ENSRNOG00000069271"; transcript_id "ENSRNOG00000069271_tx_103"; exon_id "3_82224708_82224975_-"; exonnum "102"; txlen "31776";
3	ENSEMBL114_rn	exon	82224708	82224975	21.0052941981678	-	.	gene_id "ENSRNOG00000069271"; transcript_id "ENSRNOG00000069271_tx_104"; exon_id "3_82224708_82224975_-"; exonnum "102"; txlen "31809";
3	ENSEMBL114_rn	exon	82224708	82224975	21.0052941981678	-	.	gene_id "ENSRNOG00000069271"; transcript_id "ENSRNOG00000069271_tx_105"; exon_id "3_82224708_82224975_-"; exonnum "101"; txlen "56365";
3	ENSEMBL114_rn	exon	82224708	82224975	21.0052941981678	-	.	gene_id "ENSRNOG00000069271"; transcript_id "ENSRNOG00000069271_tx_106"; exon_id "3_82224708_82224975_-"; exonnum "99"; txlen "56089";
3	ENSEMBL114_rn	exon	82224708	82224975	21.0052941981678	-	.	gene_id "ENSRNOG00000069271"; transcript_id "ENSRNOG00000069271_tx_107"; exon_id "3_82224708_82224975_-"; exonnum "102"; txlen "56500";
3	ENSEMBL114_rn	exon	82224708	82224975	21.0052941981678	-	.	gene_id "ENSRNOG00000069271"; transcript_id "ENSRNOG00000069271_tx_108"; exon_id "3_82224708_82224975_-"; exonnum "99"; txlen "56107";
3	ENSEMBL114_rn	exon	82224708	82224975	21.0052941981678	-	.	gene_id "ENSRNOG00000069271"; transcript_id "ENSRNOG00000069271_tx_109"; exon_id "3_82224708_82224975_-"; exonnum "102"; txlen "56902";
3	ENSEMBL114_rn	exon	82224708	82224975	94.3132294331442	-	.	gene_id "ENSRNOG00000069271"; transcript_id "ENSRNOG00000069271_tx_11"; exon_id "3_82224708_82224975_-"; exonnum "99"; txlen "30159";
3	ENSEMBL114_rn	exon	82224708	82224975	21.0052941981678	-	.	gene_id "ENSRNOG00000069271"; transcript_id "ENSRNOG00000069271_tx_110"; exon_id "3_82224708_82224975_-"; exonnum "102"; txlen "56920";
3	ENSEMBL114_rn	exon	82224708	82224975	21.0052941981678	-	.	gene_id "ENSRNOG00000069271"; transcript_id "ENSRNOG00000069271_tx_111"; exon_id "3_82224708_82224975_-"; exonnum "101"; txlen "33138";
3	ENSEMBL114_rn	exon	82224708	82224975	21.0052941981678	-	.	gene_id "ENSRNOG00000069271"; transcript_id "ENSRNOG00000069271_tx_112"; exon_id "3_82224708_82224975_-"; exonnum "99"; txlen "32862";
3	ENSEMBL114_rn	exon	82224708	82224975	21.0052941981678	-	.	gene_id "ENSRNOG00000069271"; transcript_id "ENSRNOG00000069271_tx_113"; exon_id "3_82224708_82224975_-"; exonnum "102"; txlen "33273";
3	ENSEMBL114_rn	exon	82224708	82224975	21.0052941981678	-	.	gene_id "ENSRNOG00000069271"; transcript_id "ENSRNOG00000069271_tx_114"; exon_id "3_82224708_82224975_-"; exonnum "101"; txlen "33114";
3	ENSEMBL114_rn	exon	82224708	82224975	21.0052941981678	-	.	gene_id "ENSRNOG00000069271"; transcript_id "ENSRNOG00000069271_tx_115"; exon_id "3_82224708_82224975_-"; exonnum "99"; txlen "32838";
3	ENSEMBL114_rn	exon	82224708	82224975	21.0052941981678	-	.	gene_id "ENSRNOG00000069271"; transcript_id "ENSRNOG00000069271_tx_116"; exon_id "3_82224708_82224975_-"; exonnum "102"; txlen "33249";
3	ENSEMBL114_rn	exon	82224708	82224975	20.5244156314251	-	.	gene_id "ENSRNOG00000069271"; transcript_id "ENSRNOG00000069271_tx_118"; exon_id "3_82224708_82224975_-"; exonnum "99"; txlen "53584";
3	ENSEMBL114_rn	exon	82224708	82224975	20.5244156314251	-	.	gene_id "ENSRNOG00000069271"; transcript_id "ENSRNOG00000069271_tx_119"; exon_id "3_82224708_82224975_-"; exonnum "101"; txlen "53860";
3	ENSEMBL114_rn	exon	82224708	82224975	94.2555989489287	-	.	gene_id "ENSRNOG00000069271"; transcript_id "ENSRNOG00000069271_tx_12"; exon_id "3_82224708_82224975_-"; exonnum "101"; txlen "30435";
3	ENSEMBL114_rn	exon	82224708	82224975	20.5244156314251	-	.	gene_id "ENSRNOG00000069271"; transcript_id "ENSRNOG00000069271_tx_120"; exon_id "3_82224708_82224975_-"; exonnum "99"; txlen "54169";
3	ENSEMBL114_rn	exon	82224708	82224975	20.5244156314251	-	.	gene_id "ENSRNOG00000069271"; transcript_id "ENSRNOG00000069271_tx_121"; exon_id "3_82224708_82224975_-"; exonnum "99"; txlen "54151";
3	ENSEMBL114_rn	exon	82224708	82224975	20.5244156314251	-	.	gene_id "ENSRNOG00000069271"; transcript_id "ENSRNOG00000069271_tx_122"; exon_id "3_82224708_82224975_-"; exonnum "101"; txlen "54445";
3	ENSEMBL114_rn	exon	82224708	82224975	20.3190196167864	-	.	gene_id "ENSRNOG00000069271"; transcript_id "ENSRNOG00000069271_tx_126"; exon_id "3_82224708_82224975_-"; exonnum "99"; txlen "53488";
3	ENSEMBL114_rn	exon	82224708	82224975	20.3190196167864	-	.	gene_id "ENSRNOG00000069271"; transcript_id "ENSRNOG00000069271_tx_127"; exon_id "3_82224708_82224975_-"; exonnum "99"; txlen "53470";
3	ENSEMBL114_rn	exon	82224708	82224975	19.9274165809624	-	.	gene_id "ENSRNOG00000069271"; transcript_id "ENSRNOG00000069271_tx_129"; exon_id "3_82224708_82224975_-"; exonnum "99"; txlen "52747";
3	ENSEMBL114_rn	exon	82224708	82224975	93.9265433506624	-	.	gene_id "ENSRNOG00000069271"; transcript_id "ENSRNOG00000069271_tx_13"; exon_id "3_82224708_82224975_-"; exonnum "101"; txlen "53533";
3	ENSEMBL114_rn	exon	82224708	82224975	19.9274165809624	-	.	gene_id "ENSRNOG00000069271"; transcript_id "ENSRNOG00000069271_tx_130"; exon_id "3_82224708_82224975_-"; exonnum "99"; txlen "52729";
3	ENSEMBL114_rn	exon	82224708	82224975	19.9274165809624	-	.	gene_id "ENSRNOG00000069271"; transcript_id "ENSRNOG00000069271_tx_131"; exon_id "3_82224708_82224975_-"; exonnum "101"; txlen "53023";
3	ENSEMBL114_rn	exon	82224708	82224975	19.9274165809624	-	.	gene_id "ENSRNOG00000069271"; transcript_id "ENSRNOG00000069271_tx_132"; exon_id "3_82224708_82224975_-"; exonnum "99"; txlen "53332";
3	ENSEMBL114_rn	exon	82224708	82224975	19.9274165809624	-	.	gene_id "ENSRNOG00000069271"; transcript_id "ENSRNOG00000069271_tx_133"; exon_id "3_82224708_82224975_-"; exonnum "99"; txlen "53314";
3	ENSEMBL114_rn	exon	82224708	82224975	19.9274165809624	-	.	gene_id "ENSRNOG00000069271"; transcript_id "ENSRNOG00000069271_tx_134"; exon_id "3_82224708_82224975_-"; exonnum "101"; txlen "53608";
3	ENSEMBL114_rn	exon	82224708	82224975	19.9274165809624	-	.	gene_id "ENSRNOG00000069271"; transcript_id "ENSRNOG00000069271_tx_135"; exon_id "3_82224708_82224975_-"; exonnum "101"; txlen "53764";
3	ENSEMBL114_rn	exon	82224708	82224975	19.9274165809624	-	.	gene_id "ENSRNOG00000069271"; transcript_id "ENSRNOG00000069271_tx_136"; exon_id "3_82224708_82224975_-"; exonnum "99"; txlen "54142";
3	ENSEMBL114_rn	exon	82224708	82224975	19.9274165809624	-	.	gene_id "ENSRNOG00000069271"; transcript_id "ENSRNOG00000069271_tx_137"; exon_id "3_82224708_82224975_-"; exonnum "99"; txlen "54124";
3	ENSEMBL114_rn	exon	82224708	82224975	19.9274165809624	-	.	gene_id "ENSRNOG00000069271"; transcript_id "ENSRNOG00000069271_tx_138"; exon_id "3_82224708_82224975_-"; exonnum "101"; txlen "54418";
3	ENSEMBL114_rn	exon	82224708	82224975	87.2591267889139	-	.	gene_id "ENSRNOG00000069271"; transcript_id "ENSRNOG00000069271_tx_14"; exon_id "3_82224708_82224975_-"; exonnum "101"; txlen "29928";
3	ENSEMBL114_rn	exon	82224708	82224975	19.0980328700498	-	.	gene_id "ENSRNOG00000069271"; transcript_id "ENSRNOG00000069271_tx_140"; exon_id "3_82224708_82224975_-"; exonnum "99"; txlen "55111";
3	ENSEMBL114_rn	exon	82224708	82224975	18.943910958335	-	.	gene_id "ENSRNOG00000069271"; transcript_id "ENSRNOG00000069271_tx_141"; exon_id "3_82224708_82224975_-"; exonnum "30"; txlen "28865";
3	ENSEMBL114_rn	exon	82224708	82224975	18.0608247002282	-	.	gene_id "ENSRNOG00000069271"; transcript_id "ENSRNOG00000069271_tx_142"; exon_id "3_82224708_82224975_-"; exonnum "99"; txlen "52909";
3	ENSEMBL114_rn	exon	82224708	82224975	17.9327055709128	-	.	gene_id "ENSRNOG00000069271"; transcript_id "ENSRNOG00000069271_tx_143"; exon_id "3_82224708_82224975_-"; exonnum "99"; txlen "52927";
3	ENSEMBL114_rn	exon	82224708	82224975	17.4921718589356	-	.	gene_id "ENSRNOG00000069271"; transcript_id "ENSRNOG00000069271_tx_144"; exon_id "3_82224708_82224975_-"; exonnum "101"; txlen "55387";
3	ENSEMBL114_rn	exon	82224708	82224975	17.3155383379501	-	.	gene_id "ENSRNOG00000069271"; transcript_id "ENSRNOG00000069271_tx_145"; exon_id "3_82224708_82224975_-"; exonnum "99"; txlen "55030";
3	ENSEMBL114_rn	exon	82224708	82224975	17.028308204416	-	.	gene_id "ENSRNOG00000069271"; transcript_id "ENSRNOG00000069271_tx_146"; exon_id "3_82224708_82224975_-"; exonnum "101"; txlen "53185";
3	ENSEMBL114_rn	exon	82224708	82224975	16.6307923217891	-	.	gene_id "ENSRNOG00000069271"; transcript_id "ENSRNOG00000069271_tx_147"; exon_id "3_82224708_82224975_-"; exonnum "99"; txlen "52324";
3	ENSEMBL114_rn	exon	82224708	82224975	16.6307923217891	-	.	gene_id "ENSRNOG00000069271"; transcript_id "ENSRNOG00000069271_tx_148"; exon_id "3_82224708_82224975_-"; exonnum "99"; txlen "52342";
3	ENSEMBL114_rn	exon	82224708	82224975	16.6307923217891	-	.	gene_id "ENSRNOG00000069271"; transcript_id "ENSRNOG00000069271_tx_149"; exon_id "3_82224708_82224975_-"; exonnum "99"; txlen "52672";
3	ENSEMBL114_rn	exon	82224708	82224975	87.2591267889139	-	.	gene_id "ENSRNOG00000069271"; transcript_id "ENSRNOG00000069271_tx_15"; exon_id "3_82224708_82224975_-"; exonnum "99"; txlen "29652";
3	ENSEMBL114_rn	exon	82224708	82224975	15.7331613525455	-	.	gene_id "ENSRNOG00000069271"; transcript_id "ENSRNOG00000069271_tx_150"; exon_id "3_82224708_82224975_-"; exonnum "99"; txlen "55129";
3	ENSEMBL114_rn	exon	82224708	82224975	15.7023754760196	-	.	gene_id "ENSRNOG00000069271"; transcript_id "ENSRNOG00000069271_tx_151"; exon_id "3_82224708_82224975_-"; exonnum "99"; txlen "28914";
3	ENSEMBL114_rn	exon	82224708	82224975	15.7023754760196	-	.	gene_id "ENSRNOG00000069271"; transcript_id "ENSRNOG00000069271_tx_152"; exon_id "3_82224708_82224975_-"; exonnum "99"; txlen "29244";
3	ENSEMBL114_rn	exon	82224708	82224975	15.7023754760196	-	.	gene_id "ENSRNOG00000069271"; transcript_id "ENSRNOG00000069271_tx_153"; exon_id "3_82224708_82224975_-"; exonnum "99"; txlen "29244";
3	ENSEMBL114_rn	exon	82224708	82224975	15.7023754760196	-	.	gene_id "ENSRNOG00000069271"; transcript_id "ENSRNOG00000069271_tx_154"; exon_id "3_82224708_82224975_-"; exonnum "99"; txlen "29574";
3	ENSEMBL114_rn	exon	82224708	82224975	15.7023754760196	-	.	gene_id "ENSRNOG00000069271"; transcript_id "ENSRNOG00000069271_tx_155"; exon_id "3_82224708_82224975_-"; exonnum "99"; txlen "29829";
3	ENSEMBL114_rn	exon	82224708	82224975	15.7023754760196	-	.	gene_id "ENSRNOG00000069271"; transcript_id "ENSRNOG00000069271_tx_156"; exon_id "3_82224708_82224975_-"; exonnum "99"; txlen "29829";
3	ENSEMBL114_rn	exon	82224708	82224975	15.6972904332947	-	.	gene_id "ENSRNOG00000069271"; transcript_id "ENSRNOG00000069271_tx_157"; exon_id "3_82224708_82224975_-"; exonnum "101"; txlen "52600";
3	ENSEMBL114_rn	exon	82224708	82224975	15.644744991804	-	.	gene_id "ENSRNOG00000069271"; transcript_id "ENSRNOG00000069271_tx_158"; exon_id "3_82224708_82224975_-"; exonnum "81"; txlen "24186";
3	ENSEMBL114_rn	exon	82224708	82224975	15.644744991804	-	.	gene_id "ENSRNOG00000069271"; transcript_id "ENSRNOG00000069271_tx_159"; exon_id "3_82224708_82224975_-"; exonnum "81"; txlen "24516";
3	ENSEMBL114_rn	exon	82224708	82224975	72.1431625130339	-	.	gene_id "ENSRNOG00000069271"; transcript_id "ENSRNOG00000069271_tx_16"; exon_id "3_82224708_82224975_-"; exonnum "101"; txlen "53008";
3	ENSEMBL114_rn	exon	82224708	82224975	15.644744991804	-	.	gene_id "ENSRNOG00000069271"; transcript_id "ENSRNOG00000069271_tx_160"; exon_id "3_82224708_82224975_-"; exonnum "99"; txlen "52048";
3	ENSEMBL114_rn	exon	82224708	82224975	15.644744991804	-	.	gene_id "ENSRNOG00000069271"; transcript_id "ENSRNOG00000069271_tx_161"; exon_id "3_82224708_82224975_-"; exonnum "99"; txlen "52573";
3	ENSEMBL114_rn	exon	82224708	82224975	15.644744991804	-	.	gene_id "ENSRNOG00000069271"; transcript_id "ENSRNOG00000069271_tx_162"; exon_id "3_82224708_82224975_-"; exonnum "83"; txlen "24792";
3	ENSEMBL114_rn	exon	82224708	82224975	15.644744991804	-	.	gene_id "ENSRNOG00000069271"; transcript_id "ENSRNOG00000069271_tx_163"; exon_id "3_82224708_82224975_-"; exonnum "99"; txlen "52591";
3	ENSEMBL114_rn	exon	82224708	82224975	15.644744991804	-	.	gene_id "ENSRNOG00000069271"; transcript_id "ENSRNOG00000069271_tx_164"; exon_id "3_82224708_82224975_-"; exonnum "101"; txlen "52618";
3	ENSEMBL114_rn	exon	82224708	82224975	15.644744991804	-	.	gene_id "ENSRNOG00000069271"; transcript_id "ENSRNOG00000069271_tx_165"; exon_id "3_82224708_82224975_-"; exonnum "99"; txlen "52378";
3	ENSEMBL114_rn	exon	82224708	82224975	15.644744991804	-	.	gene_id "ENSRNOG00000069271"; transcript_id "ENSRNOG00000069271_tx_166"; exon_id "3_82224708_82224975_-"; exonnum "99"; txlen "29322";
3	ENSEMBL114_rn	exon	82224708	82224975	15.644744991804	-	.	gene_id "ENSRNOG00000069271"; transcript_id "ENSRNOG00000069271_tx_167"; exon_id "3_82224708_82224975_-"; exonnum "81"; txlen "25101";
3	ENSEMBL114_rn	exon	82224708	82224975	15.644744991804	-	.	gene_id "ENSRNOG00000069271"; transcript_id "ENSRNOG00000069271_tx_168"; exon_id "3_82224708_82224975_-"; exonnum "101"; txlen "52948";
3	ENSEMBL114_rn	exon	82224708	82224975	15.644744991804	-	.	gene_id "ENSRNOG00000069271"; transcript_id "ENSRNOG00000069271_tx_169"; exon_id "3_82224708_82224975_-"; exonnum "101"; txlen "52654";
3	ENSEMBL114_rn	exon	82224708	82224975	72.1431625130339	-	.	gene_id "ENSRNOG00000069271"; transcript_id "ENSRNOG00000069271_tx_17"; exon_id "3_82224708_82224975_-"; exonnum "99"; txlen "52732";
3	ENSEMBL114_rn	exon	82224708	82224975	15.644744991804	-	.	gene_id "ENSRNOG00000069271"; transcript_id "ENSRNOG00000069271_tx_170"; exon_id "3_82224708_82224975_-"; exonnum "99"; txlen "52963";
3	ENSEMBL114_rn	exon	82224708	82224975	15.644744991804	-	.	gene_id "ENSRNOG00000069271"; transcript_id "ENSRNOG00000069271_tx_171"; exon_id "3_82224708_82224975_-"; exonnum "99"; txlen "29406";
3	ENSEMBL114_rn	exon	82224708	82224975	15.644744991804	-	.	gene_id "ENSRNOG00000069271"; transcript_id "ENSRNOG00000069271_tx_172"; exon_id "3_82224708_82224975_-"; exonnum "101"; txlen "53239";
3	ENSEMBL114_rn	exon	82224708	82224975	15.644744991804	-	.	gene_id "ENSRNOG00000069271"; transcript_id "ENSRNOG00000069271_tx_173"; exon_id "3_82224708_82224975_-"; exonnum "101"; txlen "29520";
3	ENSEMBL114_rn	exon	82224708	82224975	15.644744991804	-	.	gene_id "ENSRNOG00000069271"; transcript_id "ENSRNOG00000069271_tx_174"; exon_id "3_82224708_82224975_-"; exonnum "101"; txlen "29520";
3	ENSEMBL114_rn	exon	82224708	82224975	15.644744991804	-	.	gene_id "ENSRNOG00000069271"; transcript_id "ENSRNOG00000069271_tx_175"; exon_id "3_82224708_82224975_-"; exonnum "101"; txlen "29850";
3	ENSEMBL114_rn	exon	82224708	82224975	15.644744991804	-	.	gene_id "ENSRNOG00000069271"; transcript_id "ENSRNOG00000069271_tx_176"; exon_id "3_82224708_82224975_-"; exonnum "101"; txlen "30105";
3	ENSEMBL114_rn	exon	82224708	82224975	15.644744991804	-	.	gene_id "ENSRNOG00000069271"; transcript_id "ENSRNOG00000069271_tx_177"; exon_id "3_82224708_82224975_-"; exonnum "101"; txlen "30105";
3	ENSEMBL114_rn	exon	82224708	82224975	15.4304730156767	-	.	gene_id "ENSRNOG00000069271"; transcript_id "ENSRNOG00000069271_tx_178"; exon_id "3_82224708_82224975_-"; exonnum "101"; txlen "55405";
3	ENSEMBL114_rn	exon	82224708	82224975	14.1381043750314	-	.	gene_id "ENSRNOG00000069271"; transcript_id "ENSRNOG00000069271_tx_179"; exon_id "3_82224708_82224975_-"; exonnum "101"; txlen "53848";
3	ENSEMBL114_rn	exon	82224708	82224975	71.6143817971098	-	.	gene_id "ENSRNOG00000069271"; transcript_id "ENSRNOG00000069271_tx_18"; exon_id "3_82224708_82224975_-"; exonnum "101"; txlen "53269";
3	ENSEMBL114_rn	exon	82224708	82224975	13.7051950098354	-	.	gene_id "ENSRNOG00000069271"; transcript_id "ENSRNOG00000069271_tx_180"; exon_id "3_82224708_82224975_-"; exonnum "99"; txlen "53071";
3	ENSEMBL114_rn	exon	82224708	82224975	13.3859943563679	-	.	gene_id "ENSRNOG00000069271"; transcript_id "ENSRNOG00000069271_tx_181"; exon_id "3_82224708_82224975_-"; exonnum "101"; txlen "53347";
3	ENSEMBL114_rn	exon	82224708	82224975	12.8598057027768	-	.	gene_id "ENSRNOG00000069271"; transcript_id "ENSRNOG00000069271_tx_182"; exon_id "3_82224708_82224975_-"; exonnum "99"; txlen "53404";
3	ENSEMBL114_rn	exon	82224708	82224975	12.8598057027768	-	.	gene_id "ENSRNOG00000069271"; transcript_id "ENSRNOG00000069271_tx_183"; exon_id "3_82224708_82224975_-"; exonnum "101"; txlen "53680";
3	ENSEMBL114_rn	exon	82224708	82224975	12.6429361568212	-	.	gene_id "ENSRNOG00000069271"; transcript_id "ENSRNOG00000069271_tx_184"; exon_id "3_82224708_82224975_-"; exonnum "101"; txlen "54892";
3	ENSEMBL114_rn	exon	82224708	82224975	12.4676223720959	-	.	gene_id "ENSRNOG00000069271"; transcript_id "ENSRNOG00000069271_tx_185"; exon_id "3_82224708_82224975_-"; exonnum "101"; txlen "54910";
3	ENSEMBL114_rn	exon	82224708	82224975	12.0233715179302	-	.	gene_id "ENSRNOG00000069271"; transcript_id "ENSRNOG00000069271_tx_187"; exon_id "3_82224708_82224975_-"; exonnum "99"; txlen "55186";
3	ENSEMBL114_rn	exon	82224708	82224975	12.0233715179302	-	.	gene_id "ENSRNOG00000069271"; transcript_id "ENSRNOG00000069271_tx_188"; exon_id "3_82224708_82224975_-"; exonnum "99"; txlen "55204";
3	ENSEMBL114_rn	exon	82224708	82224975	11.5223433737707	-	.	gene_id "ENSRNOG00000069271"; transcript_id "ENSRNOG00000069271_tx_189"; exon_id "3_82224708_82224975_-"; exonnum "101"; txlen "55462";
3	ENSEMBL114_rn	exon	82224708	82224975	71.6143817971098	-	.	gene_id "ENSRNOG00000069271"; transcript_id "ENSRNOG00000069271_tx_19"; exon_id "3_82224708_82224975_-"; exonnum "101"; txlen "53287";
3	ENSEMBL114_rn	exon	82224708	82224975	11.5223433737707	-	.	gene_id "ENSRNOG00000069271"; transcript_id "ENSRNOG00000069271_tx_190"; exon_id "3_82224708_82224975_-"; exonnum "101"; txlen "55480";
3	ENSEMBL114_rn	exon	82224708	82224975	11.4968342571973	-	.	gene_id "ENSRNOG00000069271"; transcript_id "ENSRNOG00000069271_tx_191"; exon_id "3_82224708_82224975_-"; exonnum "99"; txlen "54949";
3	ENSEMBL114_rn	exon	82224708	82224975	11.1719615803825	-	.	gene_id "ENSRNOG00000069271"; transcript_id "ENSRNOG00000069271_tx_192"; exon_id "3_82224708_82224975_-"; exonnum "99"; txlen "54967";
3	ENSEMBL114_rn	exon	82224708	82224975	10.797985956339	-	.	gene_id "ENSRNOG00000069271"; transcript_id "ENSRNOG00000069271_tx_195"; exon_id "3_82224708_82224975_-"; exonnum "99"; txlen "55588";
3	ENSEMBL114_rn	exon	82224708	82224975	10.6321824497846	-	.	gene_id "ENSRNOG00000069271"; transcript_id "ENSRNOG00000069271_tx_196"; exon_id "3_82224708_82224975_-"; exonnum "99"; txlen "55513";
3	ENSEMBL114_rn	exon	82224708	82224975	10.6321824497846	-	.	gene_id "ENSRNOG00000069271"; transcript_id "ENSRNOG00000069271_tx_197"; exon_id "3_82224708_82224975_-"; exonnum "101"; txlen "55789";
3	ENSEMBL114_rn	exon	82224708	82224975	10.5928356614687	-	.	gene_id "ENSRNOG00000069271"; transcript_id "ENSRNOG00000069271_tx_198"; exon_id "3_82224708_82224975_-"; exonnum "99"; txlen "55531";
3	ENSEMBL114_rn	exon	82224708	82224975	10.5928356614687	-	.	gene_id "ENSRNOG00000069271"; transcript_id "ENSRNOG00000069271_tx_199"; exon_id "3_82224708_82224975_-"; exonnum "101"; txlen "55864";
3	ENSEMBL114_rn	exon	82224708	82224975	71.6143817971098	-	.	gene_id "ENSRNOG00000069271"; transcript_id "ENSRNOG00000069271_tx_20"; exon_id "3_82224708_82224975_-"; exonnum "101"; txlen "53776";
3	ENSEMBL114_rn	exon	82224708	82224975	10.3204958221956	-	.	gene_id "ENSRNOG00000069271"; transcript_id "ENSRNOG00000069271_tx_200"; exon_id "3_82224708_82224975_-"; exonnum "99"; txlen "54955";
3	ENSEMBL114_rn	exon	82224708	82224975	10.3204958221956	-	.	gene_id "ENSRNOG00000069271"; transcript_id "ENSRNOG00000069271_tx_201"; exon_id "3_82224708_82224975_-"; exonnum "99"; txlen "54973";
3	ENSEMBL114_rn	exon	82224708	82224975	10.3204958221956	-	.	gene_id "ENSRNOG00000069271"; transcript_id "ENSRNOG00000069271_tx_202"; exon_id "3_82224708_82224975_-"; exonnum "99"; txlen "55030";
3	ENSEMBL114_rn	exon	82224708	82224975	10.3204958221956	-	.	gene_id "ENSRNOG00000069271"; transcript_id "ENSRNOG00000069271_tx_203"; exon_id "3_82224708_82224975_-"; exonnum "99"; txlen "55048";
3	ENSEMBL114_rn	exon	82224708	82224975	10.3204958221956	-	.	gene_id "ENSRNOG00000069271"; transcript_id "ENSRNOG00000069271_tx_204"; exon_id "3_82224708_82224975_-"; exonnum "101"; txlen "55231";
3	ENSEMBL114_rn	exon	82224708	82224975	10.3204958221956	-	.	gene_id "ENSRNOG00000069271"; transcript_id "ENSRNOG00000069271_tx_205"; exon_id "3_82224708_82224975_-"; exonnum "101"; txlen "55249";
3	ENSEMBL114_rn	exon	82224708	82224975	10.3204958221956	-	.	gene_id "ENSRNOG00000069271"; transcript_id "ENSRNOG00000069271_tx_206"; exon_id "3_82224708_82224975_-"; exonnum "101"; txlen "55306";
3	ENSEMBL114_rn	exon	82224708	82224975	10.3204958221956	-	.	gene_id "ENSRNOG00000069271"; transcript_id "ENSRNOG00000069271_tx_207"; exon_id "3_82224708_82224975_-"; exonnum "99"; txlen "55357";
3	ENSEMBL114_rn	exon	82224708	82224975	10.1362271385844	-	.	gene_id "ENSRNOG00000069271"; transcript_id "ENSRNOG00000069271_tx_208"; exon_id "3_82224708_82224975_-"; exonnum "101"; txlen "51438";
3	ENSEMBL114_rn	exon	82224708	82224975	10.1362271385844	-	.	gene_id "ENSRNOG00000069271"; transcript_id "ENSRNOG00000069271_tx_209"; exon_id "3_82224708_82224975_-"; exonnum "101"; txlen "52506";
3	ENSEMBL114_rn	exon	82224708	82224975	71.6143817971098	-	.	gene_id "ENSRNOG00000069271"; transcript_id "ENSRNOG00000069271_tx_21"; exon_id "3_82224708_82224975_-"; exonnum "99"; txlen "52993";
3	ENSEMBL114_rn	exon	82224708	82224975	10.1362271385844	-	.	gene_id "ENSRNOG00000069271"; transcript_id "ENSRNOG00000069271_tx_210"; exon_id "3_82224708_82224975_-"; exonnum "101"; txlen "52524";
3	ENSEMBL114_rn	exon	82224708	82224975	10.1362271385844	-	.	gene_id "ENSRNOG00000069271"; transcript_id "ENSRNOG00000069271_tx_211"; exon_id "3_82224708_82224975_-"; exonnum "101"; txlen "52662";
3	ENSEMBL114_rn	exon	82224708	82224975	10.1362271385844	-	.	gene_id "ENSRNOG00000069271"; transcript_id "ENSRNOG00000069271_tx_212"; exon_id "3_82224708_82224975_-"; exonnum "99"; txlen "51162";
3	ENSEMBL114_rn	exon	82224708	82224975	10.1362271385844	-	.	gene_id "ENSRNOG00000069271"; transcript_id "ENSRNOG00000069271_tx_213"; exon_id "3_82224708_82224975_-"; exonnum "101"; txlen "52680";
3	ENSEMBL114_rn	exon	82224708	82224975	10.1362271385844	-	.	gene_id "ENSRNOG00000069271"; transcript_id "ENSRNOG00000069271_tx_214"; exon_id "3_82224708_82224975_-"; exonnum "101"; txlen "52005";
3	ENSEMBL114_rn	exon	82224708	82224975	10.1362271385844	-	.	gene_id "ENSRNOG00000069271"; transcript_id "ENSRNOG00000069271_tx_215"; exon_id "3_82224708_82224975_-"; exonnum "101"; txlen "52023";
3	ENSEMBL114_rn	exon	82224708	82224975	10.1362271385844	-	.	gene_id "ENSRNOG00000069271"; transcript_id "ENSRNOG00000069271_tx_216"; exon_id "3_82224708_82224975_-"; exonnum "99"; txlen "52230";
3	ENSEMBL114_rn	exon	82224708	82224975	10.1362271385844	-	.	gene_id "ENSRNOG00000069271"; transcript_id "ENSRNOG00000069271_tx_217"; exon_id "3_82224708_82224975_-"; exonnum "101"; txlen "52161";
3	ENSEMBL114_rn	exon	82224708	82224975	10.1362271385844	-	.	gene_id "ENSRNOG00000069271"; transcript_id "ENSRNOG00000069271_tx_218"; exon_id "3_82224708_82224975_-"; exonnum "99"; txlen "52248";
3	ENSEMBL114_rn	exon	82224708	82224975	10.1362271385844	-	.	gene_id "ENSRNOG00000069271"; transcript_id "ENSRNOG00000069271_tx_219"; exon_id "3_82224708_82224975_-"; exonnum "101"; txlen "52179";
3	ENSEMBL114_rn	exon	82224708	82224975	71.6143817971098	-	.	gene_id "ENSRNOG00000069271"; transcript_id "ENSRNOG00000069271_tx_22"; exon_id "3_82224708_82224975_-"; exonnum "101"; txlen "53794";
3	ENSEMBL114_rn	exon	82224708	82224975	10.1362271385844	-	.	gene_id "ENSRNOG00000069271"; transcript_id "ENSRNOG00000069271_tx_220"; exon_id "3_82224708_82224975_-"; exonnum "99"; txlen "52404";
3	ENSEMBL114_rn	exon	82224708	82224975	10.1362271385844	-	.	gene_id "ENSRNOG00000069271"; transcript_id "ENSRNOG00000069271_tx_221"; exon_id "3_82224708_82224975_-"; exonnum "101"; txlen "52758";
3	ENSEMBL114_rn	exon	82224708	82224975	10.1362271385844	-	.	gene_id "ENSRNOG00000069271"; transcript_id "ENSRNOG00000069271_tx_222"; exon_id "3_82224708_82224975_-"; exonnum "101"; txlen "52776";
3	ENSEMBL114_rn	exon	82224708	82224975	10.1362271385844	-	.	gene_id "ENSRNOG00000069271"; transcript_id "ENSRNOG00000069271_tx_223"; exon_id "3_82224708_82224975_-"; exonnum "101"; txlen "52914";
3	ENSEMBL114_rn	exon	82224708	82224975	10.1362271385844	-	.	gene_id "ENSRNOG00000069271"; transcript_id "ENSRNOG00000069271_tx_224"; exon_id "3_82224708_82224975_-"; exonnum "101"; txlen "52932";
3	ENSEMBL114_rn	exon	82224708	82224975	10.1362271385844	-	.	gene_id "ENSRNOG00000069271"; transcript_id "ENSRNOG00000069271_tx_225"; exon_id "3_82224708_82224975_-"; exonnum "99"; txlen "51729";
3	ENSEMBL114_rn	exon	82224708	82224975	10.1362271385844	-	.	gene_id "ENSRNOG00000069271"; transcript_id "ENSRNOG00000069271_tx_226"; exon_id "3_82224708_82224975_-"; exonnum "99"; txlen "51747";
3	ENSEMBL114_rn	exon	82224708	82224975	10.1362271385844	-	.	gene_id "ENSRNOG00000069271"; transcript_id "ENSRNOG00000069271_tx_227"; exon_id "3_82224708_82224975_-"; exonnum "99"; txlen "51903";
3	ENSEMBL114_rn	exon	82224708	82224975	10.1362271385844	-	.	gene_id "ENSRNOG00000069271"; transcript_id "ENSRNOG00000069271_tx_228"; exon_id "3_82224708_82224975_-"; exonnum "99"; txlen "52482";
3	ENSEMBL114_rn	exon	82224708	82224975	10.1362271385844	-	.	gene_id "ENSRNOG00000069271"; transcript_id "ENSRNOG00000069271_tx_229"; exon_id "3_82224708_82224975_-"; exonnum "99"; txlen "52500";
3	ENSEMBL114_rn	exon	82224708	82224975	71.6143817971098	-	.	gene_id "ENSRNOG00000069271"; transcript_id "ENSRNOG00000069271_tx_23"; exon_id "3_82224708_82224975_-"; exonnum "99"; txlen "53011";
3	ENSEMBL114_rn	exon	82224708	82224975	10.1362271385844	-	.	gene_id "ENSRNOG00000069271"; transcript_id "ENSRNOG00000069271_tx_230"; exon_id "3_82224708_82224975_-"; exonnum "101"; txlen "52407";
3	ENSEMBL114_rn	exon	82224708	82224975	10.1362271385844	-	.	gene_id "ENSRNOG00000069271"; transcript_id "ENSRNOG00000069271_tx_231"; exon_id "3_82224708_82224975_-"; exonnum "101"; txlen "52425";
3	ENSEMBL114_rn	exon	82224708	82224975	10.1362271385844	-	.	gene_id "ENSRNOG00000069271"; transcript_id "ENSRNOG00000069271_tx_232"; exon_id "3_82224708_82224975_-"; exonnum "101"; txlen "52563";
3	ENSEMBL114_rn	exon	82224708	82224975	10.1362271385844	-	.	gene_id "ENSRNOG00000069271"; transcript_id "ENSRNOG00000069271_tx_233"; exon_id "3_82224708_82224975_-"; exonnum "101"; txlen "52581";
3	ENSEMBL114_rn	exon	82224708	82224975	10.1362271385844	-	.	gene_id "ENSRNOG00000069271"; transcript_id "ENSRNOG00000069271_tx_234"; exon_id "3_82224708_82224975_-"; exonnum "101"; txlen "53160";
3	ENSEMBL114_rn	exon	82224708	82224975	10.1362271385844	-	.	gene_id "ENSRNOG00000069271"; transcript_id "ENSRNOG00000069271_tx_235"; exon_id "3_82224708_82224975_-"; exonnum "101"; txlen "53178";
3	ENSEMBL114_rn	exon	82224708	82224975	10.1362271385844	-	.	gene_id "ENSRNOG00000069271"; transcript_id "ENSRNOG00000069271_tx_236"; exon_id "3_82224708_82224975_-"; exonnum "101"; txlen "53316";
3	ENSEMBL114_rn	exon	82224708	82224975	10.1362271385844	-	.	gene_id "ENSRNOG00000069271"; transcript_id "ENSRNOG00000069271_tx_237"; exon_id "3_82224708_82224975_-"; exonnum "101"; txlen "53334";
3	ENSEMBL114_rn	exon	82224708	82224975	10.1362271385844	-	.	gene_id "ENSRNOG00000069271"; transcript_id "ENSRNOG00000069271_tx_238"; exon_id "3_82224708_82224975_-"; exonnum "99"; txlen "52131";
3	ENSEMBL114_rn	exon	82224708	82224975	10.1362271385844	-	.	gene_id "ENSRNOG00000069271"; transcript_id "ENSRNOG00000069271_tx_239"; exon_id "3_82224708_82224975_-"; exonnum "99"; txlen "52149";
3	ENSEMBL114_rn	exon	82224708	82224975	71.6143817971098	-	.	gene_id "ENSRNOG00000069271"; transcript_id "ENSRNOG00000069271_tx_24"; exon_id "3_82224708_82224975_-"; exonnum "99"; txlen "53500";
3	ENSEMBL114_rn	exon	82224708	82224975	10.1362271385844	-	.	gene_id "ENSRNOG00000069271"; transcript_id "ENSRNOG00000069271_tx_240"; exon_id "3_82224708_82224975_-"; exonnum "99"; txlen "52287";
3	ENSEMBL114_rn	exon	82224708	82224975	10.1362271385844	-	.	gene_id "ENSRNOG00000069271"; transcript_id "ENSRNOG00000069271_tx_241"; exon_id "3_82224708_82224975_-"; exonnum "99"; txlen "52305";
3	ENSEMBL114_rn	exon	82224708	82224975	10.1362271385844	-	.	gene_id "ENSRNOG00000069271"; transcript_id "ENSRNOG00000069271_tx_242"; exon_id "3_82224708_82224975_-"; exonnum "99"; txlen "52884";
3	ENSEMBL114_rn	exon	82224708	82224975	10.1362271385844	-	.	gene_id "ENSRNOG00000069271"; transcript_id "ENSRNOG00000069271_tx_243"; exon_id "3_82224708_82224975_-"; exonnum "99"; txlen "52902";
3	ENSEMBL114_rn	exon	82224708	82224975	10.0902422834115	-	.	gene_id "ENSRNOG00000069271"; transcript_id "ENSRNOG00000069271_tx_244"; exon_id "3_82224708_82224975_-"; exonnum "30"; txlen "29591";
3	ENSEMBL114_rn	exon	82224708	82224975	9.99385137992813	-	.	gene_id "ENSRNOG00000069271"; transcript_id "ENSRNOG00000069271_tx_245"; exon_id "3_82224708_82224975_-"; exonnum "101"; txlen "55645";
3	ENSEMBL114_rn	exon	82224708	82224975	9.99269170057245	-	.	gene_id "ENSRNOG00000069271"; transcript_id "ENSRNOG00000069271_tx_246"; exon_id "3_82224708_82224975_-"; exonnum "101"; txlen "55663";
3	ENSEMBL114_rn	exon	82224708	82224975	9.589909936809	-	.	gene_id "ENSRNOG00000069271"; transcript_id "ENSRNOG00000069271_tx_248"; exon_id "3_82224708_82224975_-"; exonnum "30"; txlen "28205";
3	ENSEMBL114_rn	exon	82224708	82224975	9.589909936809	-	.	gene_id "ENSRNOG00000069271"; transcript_id "ENSRNOG00000069271_tx_249"; exon_id "3_82224708_82224975_-"; exonnum "30"; txlen "28280";
3	ENSEMBL114_rn	exon	82224708	82224975	71.6143817971098	-	.	gene_id "ENSRNOG00000069271"; transcript_id "ENSRNOG00000069271_tx_25"; exon_id "3_82224708_82224975_-"; exonnum "99"; txlen "53518";
3	ENSEMBL114_rn	exon	82224708	82224975	9.589909936809	-	.	gene_id "ENSRNOG00000069271"; transcript_id "ENSRNOG00000069271_tx_250"; exon_id "3_82224708_82224975_-"; exonnum "30"; txlen "28223";
3	ENSEMBL114_rn	exon	82224708	82224975	9.589909936809	-	.	gene_id "ENSRNOG00000069271"; transcript_id "ENSRNOG00000069271_tx_251"; exon_id "3_82224708_82224975_-"; exonnum "30"; txlen "28298";
3	ENSEMBL114_rn	exon	82224708	82224975	9.4896531907626	-	.	gene_id "ENSRNOG00000069271"; transcript_id "ENSRNOG00000069271_tx_252"; exon_id "3_82224708_82224975_-"; exonnum "99"; txlen "54544";
3	ENSEMBL114_rn	exon	82224708	82224975	9.34016545866492	-	.	gene_id "ENSRNOG00000069271"; transcript_id "ENSRNOG00000069271_tx_253"; exon_id "3_82224708_82224975_-"; exonnum "101"; txlen "55225";
3	ENSEMBL114_rn	exon	82224708	82224975	8.76706247404256	-	.	gene_id "ENSRNOG00000069271"; transcript_id "ENSRNOG00000069271_tx_254"; exon_id "3_82224708_82224975_-"; exonnum "30"; txlen "28124";
3	ENSEMBL114_rn	exon	82224708	82224975	8.76706247404256	-	.	gene_id "ENSRNOG00000069271"; transcript_id "ENSRNOG00000069271_tx_255"; exon_id "3_82224708_82224975_-"; exonnum "30"; txlen "28199";
3	ENSEMBL114_rn	exon	82224708	82224975	8.76706247404256	-	.	gene_id "ENSRNOG00000069271"; transcript_id "ENSRNOG00000069271_tx_256"; exon_id "3_82224708_82224975_-"; exonnum "30"; txlen "28199";
3	ENSEMBL114_rn	exon	82224708	82224975	8.76706247404256	-	.	gene_id "ENSRNOG00000069271"; transcript_id "ENSRNOG00000069271_tx_257"; exon_id "3_82224708_82224975_-"; exonnum "30"; txlen "28604";
3	ENSEMBL114_rn	exon	82224708	82224975	8.76706247404256	-	.	gene_id "ENSRNOG00000069271"; transcript_id "ENSRNOG00000069271_tx_258"; exon_id "3_82224708_82224975_-"; exonnum "30"; txlen "28766";
3	ENSEMBL114_rn	exon	82224708	82224975	8.76706247404256	-	.	gene_id "ENSRNOG00000069271"; transcript_id "ENSRNOG00000069271_tx_259"; exon_id "3_82224708_82224975_-"; exonnum "30"; txlen "28841";
3	ENSEMBL114_rn	exon	82224708	82224975	71.6143817971098	-	.	gene_id "ENSRNOG00000069271"; transcript_id "ENSRNOG00000069271_tx_26"; exon_id "3_82224708_82224975_-"; exonnum "101"; txlen "30189";
3	ENSEMBL114_rn	exon	82224708	82224975	8.76706247404256	-	.	gene_id "ENSRNOG00000069271"; transcript_id "ENSRNOG00000069271_tx_260"; exon_id "3_82224708_82224975_-"; exonnum "30"; txlen "28784";
3	ENSEMBL114_rn	exon	82224708	82224975	8.76706247404256	-	.	gene_id "ENSRNOG00000069271"; transcript_id "ENSRNOG00000069271_tx_261"; exon_id "3_82224708_82224975_-"; exonnum "30"; txlen "28859";
3	ENSEMBL114_rn	exon	82224708	82224975	8.48516212274592	-	.	gene_id "ENSRNOG00000069271"; transcript_id "ENSRNOG00000069271_tx_262"; exon_id "3_82224708_82224975_-"; exonnum "99"; txlen "54877";
3	ENSEMBL114_rn	exon	82224708	82224975	8.48516212274592	-	.	gene_id "ENSRNOG00000069271"; transcript_id "ENSRNOG00000069271_tx_263"; exon_id "3_82224708_82224975_-"; exonnum "99"; txlen "54895";
3	ENSEMBL114_rn	exon	82224708	82224975	8.48516212274592	-	.	gene_id "ENSRNOG00000069271"; transcript_id "ENSRNOG00000069271_tx_264"; exon_id "3_82224708_82224975_-"; exonnum "99"; txlen "55033";
3	ENSEMBL114_rn	exon	82224708	82224975	8.48516212274592	-	.	gene_id "ENSRNOG00000069271"; transcript_id "ENSRNOG00000069271_tx_265"; exon_id "3_82224708_82224975_-"; exonnum "99"; txlen "55051";
3	ENSEMBL114_rn	exon	82224708	82224975	8.48516212274592	-	.	gene_id "ENSRNOG00000069271"; transcript_id "ENSRNOG00000069271_tx_266"; exon_id "3_82224708_82224975_-"; exonnum "101"; txlen "55153";
3	ENSEMBL114_rn	exon	82224708	82224975	8.48516212274592	-	.	gene_id "ENSRNOG00000069271"; transcript_id "ENSRNOG00000069271_tx_267"; exon_id "3_82224708_82224975_-"; exonnum "99"; txlen "55108";
3	ENSEMBL114_rn	exon	82224708	82224975	8.48516212274592	-	.	gene_id "ENSRNOG00000069271"; transcript_id "ENSRNOG00000069271_tx_268"; exon_id "3_82224708_82224975_-"; exonnum "101"; txlen "55309";
3	ENSEMBL114_rn	exon	82224708	82224975	8.48516212274592	-	.	gene_id "ENSRNOG00000069271"; transcript_id "ENSRNOG00000069271_tx_269"; exon_id "3_82224708_82224975_-"; exonnum "101"; txlen "55327";
3	ENSEMBL114_rn	exon	82224708	82224975	71.6143817971098	-	.	gene_id "ENSRNOG00000069271"; transcript_id "ENSRNOG00000069271_tx_27"; exon_id "3_82224708_82224975_-"; exonnum "101"; txlen "30696";
3	ENSEMBL114_rn	exon	82224708	82224975	8.33692060246565	-	.	gene_id "ENSRNOG00000069271"; transcript_id "ENSRNOG00000069271_tx_270"; exon_id "3_82224708_82224975_-"; exonnum "30"; txlen "31080";
3	ENSEMBL114_rn	exon	82224708	82224975	8.33692060246565	-	.	gene_id "ENSRNOG00000069271"; transcript_id "ENSRNOG00000069271_tx_271"; exon_id "3_82224708_82224975_-"; exonnum "30"; txlen "31062";
3	ENSEMBL114_rn	exon	82224708	82224975	8.33692060246565	-	.	gene_id "ENSRNOG00000069271"; transcript_id "ENSRNOG00000069271_tx_272"; exon_id "3_82224708_82224975_-"; exonnum "30"; txlen "31248";
3	ENSEMBL114_rn	exon	82224708	82224975	8.33692060246565	-	.	gene_id "ENSRNOG00000069271"; transcript_id "ENSRNOG00000069271_tx_273"; exon_id "3_82224708_82224975_-"; exonnum "30"; txlen "31230";
3	ENSEMBL114_rn	exon	82224708	82224975	8.18795647206084	-	.	gene_id "ENSRNOG00000069271"; transcript_id "ENSRNOG00000069271_tx_274"; exon_id "3_82224708_82224975_-"; exonnum "99"; txlen "54388";
3	ENSEMBL114_rn	exon	82224708	82224975	8.18795647206084	-	.	gene_id "ENSRNOG00000069271"; transcript_id "ENSRNOG00000069271_tx_275"; exon_id "3_82224708_82224975_-"; exonnum "99"; txlen "54562";
3	ENSEMBL114_rn	exon	82224708	82224975	8.18795647206084	-	.	gene_id "ENSRNOG00000069271"; transcript_id "ENSRNOG00000069271_tx_276"; exon_id "3_82224708_82224975_-"; exonnum "99"; txlen "54619";
3	ENSEMBL114_rn	exon	82224708	82224975	8.18795647206084	-	.	gene_id "ENSRNOG00000069271"; transcript_id "ENSRNOG00000069271_tx_277"; exon_id "3_82224708_82224975_-"; exonnum "101"; txlen "54820";
3	ENSEMBL114_rn	exon	82224708	82224975	8.18795647206084	-	.	gene_id "ENSRNOG00000069271"; transcript_id "ENSRNOG00000069271_tx_278"; exon_id "3_82224708_82224975_-"; exonnum "101"; txlen "54838";
3	ENSEMBL114_rn	exon	82224708	82224975	7.9992958466012	-	.	gene_id "ENSRNOG00000069271"; transcript_id "ENSRNOG00000069271_tx_279"; exon_id "3_82224708_82224975_-"; exonnum "30"; txlen "28364";
3	ENSEMBL114_rn	exon	82224708	82224975	71.6143817971098	-	.	gene_id "ENSRNOG00000069271"; transcript_id "ENSRNOG00000069271_tx_28"; exon_id "3_82224708_82224975_-"; exonnum "99"; txlen "29913";
3	ENSEMBL114_rn	exon	82224708	82224975	7.9992958466012	-	.	gene_id "ENSRNOG00000069271"; transcript_id "ENSRNOG00000069271_tx_280"; exon_id "3_82224708_82224975_-"; exonnum "30"; txlen "28358";
3	ENSEMBL114_rn	exon	82224708	82224975	7.9992958466012	-	.	gene_id "ENSRNOG00000069271"; transcript_id "ENSRNOG00000069271_tx_281"; exon_id "3_82224708_82224975_-"; exonnum "30"; txlen "28382";
3	ENSEMBL114_rn	exon	82224708	82224975	7.71678314402278	-	.	gene_id "ENSRNOG00000069271"; transcript_id "ENSRNOG00000069271_tx_282"; exon_id "3_82224708_82224975_-"; exonnum "99"; txlen "54793";
3	ENSEMBL114_rn	exon	82224708	82224975	7.71550605523477	-	.	gene_id "ENSRNOG00000069271"; transcript_id "ENSRNOG00000069271_tx_283"; exon_id "3_82224708_82224975_-"; exonnum "99"; txlen "54811";
3	ENSEMBL114_rn	exon	82224708	82224975	7.71550605523477	-	.	gene_id "ENSRNOG00000069271"; transcript_id "ENSRNOG00000069271_tx_284"; exon_id "3_82224708_82224975_-"; exonnum "99"; txlen "54871";
3	ENSEMBL114_rn	exon	82224708	82224975	7.71550605523477	-	.	gene_id "ENSRNOG00000069271"; transcript_id "ENSRNOG00000069271_tx_285"; exon_id "3_82224708_82224975_-"; exonnum "101"; txlen "55069";
3	ENSEMBL114_rn	exon	82224708	82224975	7.71550605523477	-	.	gene_id "ENSRNOG00000069271"; transcript_id "ENSRNOG00000069271_tx_286"; exon_id "3_82224708_82224975_-"; exonnum "101"; txlen "55243";
3	ENSEMBL114_rn	exon	82224708	82224975	71.6143817971098	-	.	gene_id "ENSRNOG00000069271"; transcript_id "ENSRNOG00000069271_tx_29"; exon_id "3_82224708_82224975_-"; exonnum "99"; txlen "30420";
3	ENSEMBL114_rn	exon	82224708	82224975	6.78687628541296	-	.	gene_id "ENSRNOG00000069271"; transcript_id "ENSRNOG00000069271_tx_290"; exon_id "3_82224708_82224975_-"; exonnum "30"; txlen "30918";
3	ENSEMBL114_rn	exon	82224708	82224975	6.5985531440888	-	.	gene_id "ENSRNOG00000069271"; transcript_id "ENSRNOG00000069271_tx_292"; exon_id "3_82224708_82224975_-"; exonnum "30"; txlen "31491";
3	ENSEMBL114_rn	exon	82224708	82224975	6.18645896898044	-	.	gene_id "ENSRNOG00000069271"; transcript_id "ENSRNOG00000069271_tx_294"; exon_id "3_82224708_82224975_-"; exonnum "100"; txlen "53377";
3	ENSEMBL114_rn	exon	82224708	82224975	6.08961721652206	-	.	gene_id "ENSRNOG00000069271"; transcript_id "ENSRNOG00000069271_tx_295"; exon_id "3_82224708_82224975_-"; exonnum "99"; txlen "52486";
3	ENSEMBL114_rn	exon	82224708	82224975	6.03198673230656	-	.	gene_id "ENSRNOG00000069271"; transcript_id "ENSRNOG00000069271_tx_296"; exon_id "3_82224708_82224975_-"; exonnum "101"; txlen "53263";
3	ENSEMBL114_rn	exon	82224708	82224975	6.03198673230656	-	.	gene_id "ENSRNOG00000069271"; transcript_id "ENSRNOG00000069271_tx_297"; exon_id "3_82224708_82224975_-"; exonnum "99"; txlen "52819";
3	ENSEMBL114_rn	exon	82224708	82224975	6.03198673230656	-	.	gene_id "ENSRNOG00000069271"; transcript_id "ENSRNOG00000069271_tx_298"; exon_id "3_82224708_82224975_-"; exonnum "101"; txlen "52762";
3	ENSEMBL114_rn	exon	82224708	82224975	6.03198673230656	-	.	gene_id "ENSRNOG00000069271"; transcript_id "ENSRNOG00000069271_tx_299"; exon_id "3_82224708_82224975_-"; exonnum "101"; txlen "53095";
3	ENSEMBL114_rn	exon	82224708	82224975	64.7358432469587	-	.	gene_id "ENSRNOG00000069271"; transcript_id "ENSRNOG00000069271_tx_30"; exon_id "3_82224708_82224975_-"; exonnum "99"; txlen "53572";
3	ENSEMBL114_rn	exon	82224708	82224975	5.96477334155557	-	.	gene_id "ENSRNOG00000069271"; transcript_id "ENSRNOG00000069271_tx_300"; exon_id "3_82224708_82224975_-"; exonnum "30"; txlen "31227";
3	ENSEMBL114_rn	exon	82224708	82224975	5.96477334155557	-	.	gene_id "ENSRNOG00000069271"; transcript_id "ENSRNOG00000069271_tx_301"; exon_id "3_82224708_82224975_-"; exonnum "30"; txlen "31389";
3	ENSEMBL114_rn	exon	82224708	82224975	5.96477334155557	-	.	gene_id "ENSRNOG00000069271"; transcript_id "ENSRNOG00000069271_tx_302"; exon_id "3_82224708_82224975_-"; exonnum "30"; txlen "31557";
3	ENSEMBL114_rn	exon	82224708	82224975	5.96477334155557	-	.	gene_id "ENSRNOG00000069271"; transcript_id "ENSRNOG00000069271_tx_303"; exon_id "3_82224708_82224975_-"; exonnum "30"; txlen "31476";
3	ENSEMBL114_rn	exon	82224708	82224975	5.96477334155557	-	.	gene_id "ENSRNOG00000069271"; transcript_id "ENSRNOG00000069271_tx_304"; exon_id "3_82224708_82224975_-"; exonnum "30"; txlen "31458";
3	ENSEMBL114_rn	exon	82224708	82224975	5.83612891815979	-	.	gene_id "ENSRNOG00000069271"; transcript_id "ENSRNOG00000069271_tx_305"; exon_id "3_82224708_82224975_-"; exonnum "99"; txlen "53089";
3	ENSEMBL114_rn	exon	82224708	82224975	5.83612891815979	-	.	gene_id "ENSRNOG00000069271"; transcript_id "ENSRNOG00000069271_tx_306"; exon_id "3_82224708_82224975_-"; exonnum "101"; txlen "53365";
3	ENSEMBL114_rn	exon	82224708	82224975	5.76746120120554	-	.	gene_id "ENSRNOG00000069271"; transcript_id "ENSRNOG00000069271_tx_308"; exon_id "3_82224708_82224975_-"; exonnum "100"; txlen "53395";
3	ENSEMBL114_rn	exon	82224708	82224975	5.72893803234358	-	.	gene_id "ENSRNOG00000069271"; transcript_id "ENSRNOG00000069271_tx_309"; exon_id "3_82224708_82224975_-"; exonnum "100"; txlen "53710";
3	ENSEMBL114_rn	exon	82224708	82224975	60.6140257177208	-	.	gene_id "ENSRNOG00000069271"; transcript_id "ENSRNOG00000069271_tx_31"; exon_id "3_82224708_82224975_-"; exonnum "101"; txlen "53851";
3	ENSEMBL114_rn	exon	82224708	82224975	5.72893803234358	-	.	gene_id "ENSRNOG00000069271"; transcript_id "ENSRNOG00000069271_tx_310"; exon_id "3_82224708_82224975_-"; exonnum "100"; txlen "52792";
3	ENSEMBL114_rn	exon	82224708	82224975	5.72893803234358	-	.	gene_id "ENSRNOG00000069271"; transcript_id "ENSRNOG00000069271_tx_311"; exon_id "3_82224708_82224975_-"; exonnum "100"; txlen "53125";
3	ENSEMBL114_rn	exon	82224708	82224975	5.72893803234358	-	.	gene_id "ENSRNOG00000069271"; transcript_id "ENSRNOG00000069271_tx_312"; exon_id "3_82224708_82224975_-"; exonnum "100"; txlen "53209";
3	ENSEMBL114_rn	exon	82224708	82224975	5.72893803234358	-	.	gene_id "ENSRNOG00000069271"; transcript_id "ENSRNOG00000069271_tx_313"; exon_id "3_82224708_82224975_-"; exonnum "100"; txlen "53542";
3	ENSEMBL114_rn	exon	82224708	82224975	5.40744288977416	-	.	gene_id "ENSRNOG00000069271"; transcript_id "ENSRNOG00000069271_tx_315"; exon_id "3_82224708_82224975_-"; exonnum "99"; txlen "53764";
3	ENSEMBL114_rn	exon	82224708	82224975	5.40744288977416	-	.	gene_id "ENSRNOG00000069271"; transcript_id "ENSRNOG00000069271_tx_316"; exon_id "3_82224708_82224975_-"; exonnum "99"; txlen "53506";
3	ENSEMBL114_rn	exon	82224708	82224975	5.40744288977416	-	.	gene_id "ENSRNOG00000069271"; transcript_id "ENSRNOG00000069271_tx_317"; exon_id "3_82224708_82224975_-"; exonnum "99"; txlen "53839";
3	ENSEMBL114_rn	exon	82224708	82224975	5.40744288977416	-	.	gene_id "ENSRNOG00000069271"; transcript_id "ENSRNOG00000069271_tx_318"; exon_id "3_82224708_82224975_-"; exonnum "101"; txlen "54040";
3	ENSEMBL114_rn	exon	82224708	82224975	5.40744288977416	-	.	gene_id "ENSRNOG00000069271"; transcript_id "ENSRNOG00000069271_tx_319"; exon_id "3_82224708_82224975_-"; exonnum "101"; txlen "53782";
3	ENSEMBL114_rn	exon	82224708	82224975	60.6140257177208	-	.	gene_id "ENSRNOG00000069271"; transcript_id "ENSRNOG00000069271_tx_32"; exon_id "3_82224708_82224975_-"; exonnum "101"; txlen "53869";
3	ENSEMBL114_rn	exon	82224708	82224975	5.40744288977416	-	.	gene_id "ENSRNOG00000069271"; transcript_id "ENSRNOG00000069271_tx_320"; exon_id "3_82224708_82224975_-"; exonnum "101"; txlen "54115";
3	ENSEMBL114_rn	exon	82224708	82224975	5.40744288977416	-	.	gene_id "ENSRNOG00000069271"; transcript_id "ENSRNOG00000069271_tx_321"; exon_id "3_82224708_82224975_-"; exonnum "99"; txlen "53338";
3	ENSEMBL114_rn	exon	82224708	82224975	5.40744288977416	-	.	gene_id "ENSRNOG00000069271"; transcript_id "ENSRNOG00000069271_tx_322"; exon_id "3_82224708_82224975_-"; exonnum "99"; txlen "53671";
3	ENSEMBL114_rn	exon	82224708	82224975	5.40744288977416	-	.	gene_id "ENSRNOG00000069271"; transcript_id "ENSRNOG00000069271_tx_323"; exon_id "3_82224708_82224975_-"; exonnum "101"; txlen "53614";
3	ENSEMBL114_rn	exon	82224708	82224975	5.30994026456868	-	.	gene_id "ENSRNOG00000069271"; transcript_id "ENSRNOG00000069271_tx_324"; exon_id "3_82224708_82224975_-"; exonnum "100"; txlen "53728";
3	ENSEMBL114_rn	exon	82224708	82224975	5.30994026456868	-	.	gene_id "ENSRNOG00000069271"; transcript_id "ENSRNOG00000069271_tx_325"; exon_id "3_82224708_82224975_-"; exonnum "99"; txlen "53422";
3	ENSEMBL114_rn	exon	82224708	82224975	5.30994026456868	-	.	gene_id "ENSRNOG00000069271"; transcript_id "ENSRNOG00000069271_tx_326"; exon_id "3_82224708_82224975_-"; exonnum "100"; txlen "53227";
3	ENSEMBL114_rn	exon	82224708	82224975	5.30994026456868	-	.	gene_id "ENSRNOG00000069271"; transcript_id "ENSRNOG00000069271_tx_327"; exon_id "3_82224708_82224975_-"; exonnum "101"; txlen "53698";
3	ENSEMBL114_rn	exon	82224708	82224975	4.831212894739	-	.	gene_id "ENSRNOG00000069271"; transcript_id "ENSRNOG00000069271_tx_329"; exon_id "3_82224708_82224975_-"; exonnum "30"; txlen "30837";
3	ENSEMBL114_rn	exon	82224708	82224975	60.6140257177208	-	.	gene_id "ENSRNOG00000069271"; transcript_id "ENSRNOG00000069271_tx_33"; exon_id "3_82224708_82224975_-"; exonnum "99"; txlen "53575";
3	ENSEMBL114_rn	exon	82224708	82224975	4.831212894739	-	.	gene_id "ENSRNOG00000069271"; transcript_id "ENSRNOG00000069271_tx_330"; exon_id "3_82224708_82224975_-"; exonnum "30"; txlen "30999";
3	ENSEMBL114_rn	exon	82224708	82224975	0.358153421633461	-	.	gene_id "ENSRNOG00000069271"; transcript_id "ENSRNOG00000069271_tx_331"; exon_id "3_82224708_82224975_-"; exonnum "102"; txlen "58492";
3	ENSEMBL114_rn	exon	82224708	82224975	60.3263067987621	-	.	gene_id "ENSRNOG00000069271"; transcript_id "ENSRNOG00000069271_tx_34"; exon_id "3_82224708_82224975_-"; exonnum "101"; txlen "53344";
3	ENSEMBL114_rn	exon	82224708	82224975	60.3263067987621	-	.	gene_id "ENSRNOG00000069271"; transcript_id "ENSRNOG00000069271_tx_35"; exon_id "3_82224708_82224975_-"; exonnum "99"; txlen "53068";
3	ENSEMBL114_rn	exon	82224708	82224975	60.3263067987621	-	.	gene_id "ENSRNOG00000069271"; transcript_id "ENSRNOG00000069271_tx_36"; exon_id "3_82224708_82224975_-"; exonnum "101"; txlen "30264";
3	ENSEMBL114_rn	exon	82224708	82224975	60.3263067987621	-	.	gene_id "ENSRNOG00000069271"; transcript_id "ENSRNOG00000069271_tx_37"; exon_id "3_82224708_82224975_-"; exonnum "101"; txlen "30771";
3	ENSEMBL114_rn	exon	82224708	82224975	60.3263067987621	-	.	gene_id "ENSRNOG00000069271"; transcript_id "ENSRNOG00000069271_tx_38"; exon_id "3_82224708_82224975_-"; exonnum "99"; txlen "30495";
3	ENSEMBL114_rn	exon	82224708	82224975	59.6983345033843	-	.	gene_id "ENSRNOG00000069271"; transcript_id "ENSRNOG00000069271_tx_39"; exon_id "3_82224708_82224975_-"; exonnum "101"; txlen "53707";
3	ENSEMBL114_rn	exon	82224708	82224975	59.6983345033843	-	.	gene_id "ENSRNOG00000069271"; transcript_id "ENSRNOG00000069271_tx_40"; exon_id "3_82224708_82224975_-"; exonnum "99"; txlen "53431";
3	ENSEMBL114_rn	exon	82224708	82224975	55.5979347700282	-	.	gene_id "ENSRNOG00000069271"; transcript_id "ENSRNOG00000069271_tx_41"; exon_id "3_82224708_82224975_-"; exonnum "99"; txlen "53590";
3	ENSEMBL114_rn	exon	82224708	82224975	54.2908916136101	-	.	gene_id "ENSRNOG00000069271"; transcript_id "ENSRNOG00000069271_tx_42"; exon_id "3_82224708_82224975_-"; exonnum "101"; txlen "53200";
3	ENSEMBL114_rn	exon	82224708	82224975	54.2908916136101	-	.	gene_id "ENSRNOG00000069271"; transcript_id "ENSRNOG00000069271_tx_43"; exon_id "3_82224708_82224975_-"; exonnum "99"; txlen "52924";
3	ENSEMBL114_rn	exon	82224708	82224975	54.2908916136101	-	.	gene_id "ENSRNOG00000069271"; transcript_id "ENSRNOG00000069271_tx_44"; exon_id "3_82224708_82224975_-"; exonnum "101"; txlen "30120";
3	ENSEMBL114_rn	exon	82224708	82224975	54.2908916136101	-	.	gene_id "ENSRNOG00000069271"; transcript_id "ENSRNOG00000069271_tx_45"; exon_id "3_82224708_82224975_-"; exonnum "101"; txlen "30195";
3	ENSEMBL114_rn	exon	82224708	82224975	54.2908916136101	-	.	gene_id "ENSRNOG00000069271"; transcript_id "ENSRNOG00000069271_tx_46"; exon_id "3_82224708_82224975_-"; exonnum "101"; txlen "30627";
3	ENSEMBL114_rn	exon	82224708	82224975	54.2908916136101	-	.	gene_id "ENSRNOG00000069271"; transcript_id "ENSRNOG00000069271_tx_47"; exon_id "3_82224708_82224975_-"; exonnum "101"; txlen "30702";
3	ENSEMBL114_rn	exon	82224708	82224975	54.2908916136101	-	.	gene_id "ENSRNOG00000069271"; transcript_id "ENSRNOG00000069271_tx_48"; exon_id "3_82224708_82224975_-"; exonnum "99"; txlen "30351";
3	ENSEMBL114_rn	exon	82224708	82224975	54.2908916136101	-	.	gene_id "ENSRNOG00000069271"; transcript_id "ENSRNOG00000069271_tx_49"; exon_id "3_82224708_82224975_-"; exonnum "99"; txlen "30426";
3	ENSEMBL114_rn	exon	82224708	82224975	52.7548762148723	-	.	gene_id "ENSRNOG00000069271"; transcript_id "ENSRNOG00000069271_tx_50"; exon_id "3_82224708_82224975_-"; exonnum "101"; txlen "53866";
3	ENSEMBL114_rn	exon	82224708	82224975	52.4267900955442	-	.	gene_id "ENSRNOG00000069271"; transcript_id "ENSRNOG00000069271_tx_51"; exon_id "3_82224708_82224975_-"; exonnum "99"; txlen "53416";
3	ENSEMBL114_rn	exon	82224708	82224975	52.371227047488	-	.	gene_id "ENSRNOG00000069271"; transcript_id "ENSRNOG00000069271_tx_52"; exon_id "3_82224708_82224975_-"; exonnum "99"; txlen "53434";
3	ENSEMBL114_rn	exon	82224708	82224975	52.371227047488	-	.	gene_id "ENSRNOG00000069271"; transcript_id "ENSRNOG00000069271_tx_53"; exon_id "3_82224708_82224975_-"; exonnum "101"; txlen "53710";
3	ENSEMBL114_rn	exon	82224708	82224975	52.371227047488	-	.	gene_id "ENSRNOG00000069271"; transcript_id "ENSRNOG00000069271_tx_54"; exon_id "3_82224708_82224975_-"; exonnum "101"; txlen "53692";
3	ENSEMBL114_rn	exon	82224708	82224975	40.584212397649	-	.	gene_id "ENSRNOG00000069271"; transcript_id "ENSRNOG00000069271_tx_55"; exon_id "3_82224708_82224975_-"; exonnum "99"; txlen "52987";
3	ENSEMBL114_rn	exon	82224708	82224975	37.8309002645638	-	.	gene_id "ENSRNOG00000069271"; transcript_id "ENSRNOG00000069271_tx_56"; exon_id "3_82224708_82224975_-"; exonnum "99"; txlen "54382";
3	ENSEMBL114_rn	exon	82224708	82224975	36.3035568276253	-	.	gene_id "ENSRNOG00000069271"; transcript_id "ENSRNOG00000069271_tx_58"; exon_id "3_82224708_82224975_-"; exonnum "99"; txlen "54400";
3	ENSEMBL114_rn	exon	82224708	82224975	140.572953432375	-	.	gene_id "ENSRNOG00000069271"; transcript_id "ENSRNOG00000069271_tx_6"; exon_id "3_82224708_82224975_-"; exonnum "99"; txlen "53239";
3	ENSEMBL114_rn	exon	82224708	82224975	34.9628523549969	-	.	gene_id "ENSRNOG00000069271"; transcript_id "ENSRNOG00000069271_tx_60"; exon_id "3_82224708_82224975_-"; exonnum "99"; txlen "53083";
3	ENSEMBL114_rn	exon	82224708	82224975	34.9072893069407	-	.	gene_id "ENSRNOG00000069271"; transcript_id "ENSRNOG00000069271_tx_61"; exon_id "3_82224708_82224975_-"; exonnum "99"; txlen "53101";
3	ENSEMBL114_rn	exon	82224708	82224975	34.9072893069407	-	.	gene_id "ENSRNOG00000069271"; transcript_id "ENSRNOG00000069271_tx_62"; exon_id "3_82224708_82224975_-"; exonnum "101"; txlen "53377";
3	ENSEMBL114_rn	exon	82224708	82224975	34.5779105204785	-	.	gene_id "ENSRNOG00000069271"; transcript_id "ENSRNOG00000069271_tx_63"; exon_id "3_82224708_82224975_-"; exonnum "99"; txlen "54244";
3	ENSEMBL114_rn	exon	82224708	82224975	34.5779105204785	-	.	gene_id "ENSRNOG00000069271"; transcript_id "ENSRNOG00000069271_tx_64"; exon_id "3_82224708_82224975_-"; exonnum "99"; txlen "54226";
3	ENSEMBL114_rn	exon	82224708	82224975	34.5779105204785	-	.	gene_id "ENSRNOG00000069271"; transcript_id "ENSRNOG00000069271_tx_65"; exon_id "3_82224708_82224975_-"; exonnum "101"; txlen "54520";
3	ENSEMBL114_rn	exon	82224708	82224975	34.5779105204785	-	.	gene_id "ENSRNOG00000069271"; transcript_id "ENSRNOG00000069271_tx_66"; exon_id "3_82224708_82224975_-"; exonnum "101"; txlen "54502";
3	ENSEMBL114_rn	exon	82224708	82224975	34.5779105204785	-	.	gene_id "ENSRNOG00000069271"; transcript_id "ENSRNOG00000069271_tx_67"; exon_id "3_82224708_82224975_-"; exonnum "101"; txlen "54676";
3	ENSEMBL114_rn	exon	82224708	82224975	33.9692263627578	-	.	gene_id "ENSRNOG00000069271"; transcript_id "ENSRNOG00000069271_tx_68"; exon_id "3_82224708_82224975_-"; exonnum "99"; txlen "53005";
3	ENSEMBL114_rn	exon	82224708	82224975	33.0408095169883	-	.	gene_id "ENSRNOG00000069271"; transcript_id "ENSRNOG00000069271_tx_71"; exon_id "3_82224708_82224975_-"; exonnum "99"; txlen "52849";
3	ENSEMBL114_rn	exon	82224708	82224975	33.0408095169883	-	.	gene_id "ENSRNOG00000069271"; transcript_id "ENSRNOG00000069271_tx_72"; exon_id "3_82224708_82224975_-"; exonnum "99"; txlen "52831";
3	ENSEMBL114_rn	exon	82224708	82224975	33.0408095169883	-	.	gene_id "ENSRNOG00000069271"; transcript_id "ENSRNOG00000069271_tx_73"; exon_id "3_82224708_82224975_-"; exonnum "101"; txlen "53125";
3	ENSEMBL114_rn	exon	82224708	82224975	33.0408095169883	-	.	gene_id "ENSRNOG00000069271"; transcript_id "ENSRNOG00000069271_tx_74"; exon_id "3_82224708_82224975_-"; exonnum "101"; txlen "53281";
3	ENSEMBL114_rn	exon	82224708	82224975	33.0408095169883	-	.	gene_id "ENSRNOG00000069271"; transcript_id "ENSRNOG00000069271_tx_75"; exon_id "3_82224708_82224975_-"; exonnum "99"; txlen "53659";
3	ENSEMBL114_rn	exon	82224708	82224975	33.0408095169883	-	.	gene_id "ENSRNOG00000069271"; transcript_id "ENSRNOG00000069271_tx_76"; exon_id "3_82224708_82224975_-"; exonnum "99"; txlen "53641";
3	ENSEMBL114_rn	exon	82224708	82224975	33.0408095169883	-	.	gene_id "ENSRNOG00000069271"; transcript_id "ENSRNOG00000069271_tx_77"; exon_id "3_82224708_82224975_-"; exonnum "101"; txlen "53935";
3	ENSEMBL114_rn	exon	82224708	82224975	24.1544443405605	-	.	gene_id "ENSRNOG00000069271"; transcript_id "ENSRNOG00000069271_tx_78"; exon_id "3_82224708_82224975_-"; exonnum "99"; txlen "53353";
3	ENSEMBL114_rn	exon	82224708	82224975	24.1544443405605	-	.	gene_id "ENSRNOG00000069271"; transcript_id "ENSRNOG00000069271_tx_79"; exon_id "3_82224708_82224975_-"; exonnum "99"; txlen "53335";
3	ENSEMBL114_rn	exon	82224708	82224975	22.6627790540956	-	.	gene_id "ENSRNOG00000069271"; transcript_id "ENSRNOG00000069271_tx_80"; exon_id "3_82224708_82224975_-"; exonnum "99"; txlen "52654";
3	ENSEMBL114_rn	exon	82224708	82224975	21.6767317241106	-	.	gene_id "ENSRNOG00000069271"; transcript_id "ENSRNOG00000069271_tx_82"; exon_id "3_82224708_82224975_-"; exonnum "101"; txlen "52930";
3	ENSEMBL114_rn	exon	82224708	82224975	21.0052941981678	-	.	gene_id "ENSRNOG00000069271"; transcript_id "ENSRNOG00000069271_tx_83"; exon_id "3_82224708_82224975_-"; exonnum "99"; txlen "54853";
3	ENSEMBL114_rn	exon	82224708	82224975	21.0052941981678	-	.	gene_id "ENSRNOG00000069271"; transcript_id "ENSRNOG00000069271_tx_84"; exon_id "3_82224708_82224975_-"; exonnum "99"; txlen "30882";
3	ENSEMBL114_rn	exon	82224708	82224975	21.0052941981678	-	.	gene_id "ENSRNOG00000069271"; transcript_id "ENSRNOG00000069271_tx_85"; exon_id "3_82224708_82224975_-"; exonnum "99"; txlen "31389";
3	ENSEMBL114_rn	exon	82224708	82224975	21.0052941981678	-	.	gene_id "ENSRNOG00000069271"; transcript_id "ENSRNOG00000069271_tx_86"; exon_id "3_82224708_82224975_-"; exonnum "101"; txlen "31158";
3	ENSEMBL114_rn	exon	82224708	82224975	21.0052941981678	-	.	gene_id "ENSRNOG00000069271"; transcript_id "ENSRNOG00000069271_tx_87"; exon_id "3_82224708_82224975_-"; exonnum "101"; txlen "31665";
3	ENSEMBL114_rn	exon	82224708	82224975	21.0052941981678	-	.	gene_id "ENSRNOG00000069271"; transcript_id "ENSRNOG00000069271_tx_88"; exon_id "3_82224708_82224975_-"; exonnum "99"; txlen "30915";
3	ENSEMBL114_rn	exon	82224708	82224975	21.0052941981678	-	.	gene_id "ENSRNOG00000069271"; transcript_id "ENSRNOG00000069271_tx_89"; exon_id "3_82224708_82224975_-"; exonnum "101"; txlen "31191";
3	ENSEMBL114_rn	exon	82224708	82224975	102.780794376557	-	.	gene_id "ENSRNOG00000069271"; transcript_id "ENSRNOG00000069271_tx_9"; exon_id "3_82224708_82224975_-"; exonnum "101"; txlen "53515";
3	ENSEMBL114_rn	exon	82224708	82224975	21.0052941981678	-	.	gene_id "ENSRNOG00000069271"; transcript_id "ENSRNOG00000069271_tx_90"; exon_id "3_82224708_82224975_-"; exonnum "102"; txlen "31800";
3	ENSEMBL114_rn	exon	82224708	82224975	21.0052941981678	-	.	gene_id "ENSRNOG00000069271"; transcript_id "ENSRNOG00000069271_tx_91"; exon_id "3_82224708_82224975_-"; exonnum "99"; txlen "32025";
3	ENSEMBL114_rn	exon	82224708	82224975	21.0052941981678	-	.	gene_id "ENSRNOG00000069271"; transcript_id "ENSRNOG00000069271_tx_92"; exon_id "3_82224708_82224975_-"; exonnum "99"; txlen "31365";
3	ENSEMBL114_rn	exon	82224708	82224975	21.0052941981678	-	.	gene_id "ENSRNOG00000069271"; transcript_id "ENSRNOG00000069271_tx_93"; exon_id "3_82224708_82224975_-"; exonnum "101"; txlen "31641";
3	ENSEMBL114_rn	exon	82224708	82224975	21.0052941981678	-	.	gene_id "ENSRNOG00000069271"; transcript_id "ENSRNOG00000069271_tx_94"; exon_id "3_82224708_82224975_-"; exonnum "99"; txlen "32202";
3	ENSEMBL114_rn	exon	82224708	82224975	21.0052941981678	-	.	gene_id "ENSRNOG00000069271"; transcript_id "ENSRNOG00000069271_tx_95"; exon_id "3_82224708_82224975_-"; exonnum "101"; txlen "32478";
3	ENSEMBL114_rn	exon	82224708	82224975	21.0052941981678	-	.	gene_id "ENSRNOG00000069271"; transcript_id "ENSRNOG00000069271_tx_96"; exon_id "3_82224708_82224975_-"; exonnum "99"; txlen "31602";
3	ENSEMBL114_rn	exon	82224708	82224975	21.0052941981678	-	.	gene_id "ENSRNOG00000069271"; transcript_id "ENSRNOG00000069271_tx_97"; exon_id "3_82224708_82224975_-"; exonnum "101"; txlen "31878";
3	ENSEMBL114_rn	exon	82224708	82224975	21.0052941981678	-	.	gene_id "ENSRNOG00000069271"; transcript_id "ENSRNOG00000069271_tx_98"; exon_id "3_82224708_82224975_-"; exonnum "99"; txlen "31398";
3	ENSEMBL114_rn	exon	82224708	82224975	21.0052941981678	-	.	gene_id "ENSRNOG00000069271"; transcript_id "ENSRNOG00000069271_tx_99"; exon_id "3_82224708_82224975_-"; exonnum "99"; txlen "30891";
3	ensembl	exon	82225072	82225161	0	-	.	gene_id "ENSRNOG00000069271"; gene_version "2"; transcript_id "ENSRNOT00000114553"; transcript_version "2"; exon_number "93"; gene_name "Ttn"; gene_source "ensembl"; gene_biotype "protein_coding"; transcript_name "Ttn-204"; transcript_source "ensembl"; transcript_biotype "protein_coding"; exon_id "ENSRNOE00000590481"; exon_version "1"; tag "Ensembl_canonical";
3	ensembl	CDS	82225072	82225161	0	-	0	gene_id "ENSRNOG00000069271"; gene_version "2"; transcript_id "ENSRNOT00000114553"; transcript_version "2"; exon_number "93"; gene_name "Ttn"; gene_source "ensembl"; gene_biotype "protein_coding"; transcript_name "Ttn-204"; transcript_source "ensembl"; transcript_biotype "protein_coding"; protein_id "ENSRNOP00000082190"; protein_version "2"; tag "Ensembl_canonical";
3	ENSEMBL114_rn	exon	82225072	82225161	94.9590598464747	-	.	gene_id "ENSRNOG00000069271"; transcript_id "ENSRNOG00000069271_tx_10"; exon_id "3_82225072_82225161_-"; exonnum "98"; txlen "53257";
3	ENSEMBL114_rn	exon	82225072	82225161	21.0052941981678	-	.	gene_id "ENSRNOG00000069271"; transcript_id "ENSRNOG00000069271_tx_100"; exon_id "3_82225072_82225161_-"; exonnum "100"; txlen "31674";
3	ENSEMBL114_rn	exon	82225072	82225161	21.0052941981678	-	.	gene_id "ENSRNOG00000069271"; transcript_id "ENSRNOG00000069271_tx_101"; exon_id "3_82225072_82225161_-"; exonnum "100"; txlen "31167";
3	ENSEMBL114_rn	exon	82225072	82225161	21.0052941981678	-	.	gene_id "ENSRNOG00000069271"; transcript_id "ENSRNOG00000069271_tx_102"; exon_id "3_82225072_82225161_-"; exonnum "101"; txlen "32283";
3	ENSEMBL114_rn	exon	82225072	82225161	21.0052941981678	-	.	gene_id "ENSRNOG00000069271"; transcript_id "ENSRNOG00000069271_tx_103"; exon_id "3_82225072_82225161_-"; exonnum "101"; txlen "31776";
3	ENSEMBL114_rn	exon	82225072	82225161	21.0052941981678	-	.	gene_id "ENSRNOG00000069271"; transcript_id "ENSRNOG00000069271_tx_104"; exon_id "3_82225072_82225161_-"; exonnum "101"; txlen "31809";
3	ENSEMBL114_rn	exon	82225072	82225161	21.0052941981678	-	.	gene_id "ENSRNOG00000069271"; transcript_id "ENSRNOG00000069271_tx_105"; exon_id "3_82225072_82225161_-"; exonnum "100"; txlen "56365";
3	ENSEMBL114_rn	exon	82225072	82225161	21.0052941981678	-	.	gene_id "ENSRNOG00000069271"; transcript_id "ENSRNOG00000069271_tx_106"; exon_id "3_82225072_82225161_-"; exonnum "98"; txlen "56089";
3	ENSEMBL114_rn	exon	82225072	82225161	21.0052941981678	-	.	gene_id "ENSRNOG00000069271"; transcript_id "ENSRNOG00000069271_tx_107"; exon_id "3_82225072_82225161_-"; exonnum "101"; txlen "56500";
3	ENSEMBL114_rn	exon	82225072	82225161	21.0052941981678	-	.	gene_id "ENSRNOG00000069271"; transcript_id "ENSRNOG00000069271_tx_108"; exon_id "3_82225072_82225161_-"; exonnum "98"; txlen "56107";
3	ENSEMBL114_rn	exon	82225072	82225161	21.0052941981678	-	.	gene_id "ENSRNOG00000069271"; transcript_id "ENSRNOG00000069271_tx_109"; exon_id "3_82225072_82225161_-"; exonnum "101"; txlen "56902";
3	ENSEMBL114_rn	exon	82225072	82225161	94.3132294331442	-	.	gene_id "ENSRNOG00000069271"; transcript_id "ENSRNOG00000069271_tx_11"; exon_id "3_82225072_82225161_-"; exonnum "98"; txlen "30159";
3	ENSEMBL114_rn	exon	82225072	82225161	21.0052941981678	-	.	gene_id "ENSRNOG00000069271"; transcript_id "ENSRNOG00000069271_tx_110"; exon_id "3_82225072_82225161_-"; exonnum "101"; txlen "56920";
3	ENSEMBL114_rn	exon	82225072	82225161	21.0052941981678	-	.	gene_id "ENSRNOG00000069271"; transcript_id "ENSRNOG00000069271_tx_111"; exon_id "3_82225072_82225161_-"; exonnum "100"; txlen "33138";
3	ENSEMBL114_rn	exon	82225072	82225161	21.0052941981678	-	.	gene_id "ENSRNOG00000069271"; transcript_id "ENSRNOG00000069271_tx_112"; exon_id "3_82225072_82225161_-"; exonnum "98"; txlen "32862";
3	ENSEMBL114_rn	exon	82225072	82225161	21.0052941981678	-	.	gene_id "ENSRNOG00000069271"; transcript_id "ENSRNOG00000069271_tx_113"; exon_id "3_82225072_82225161_-"; exonnum "101"; txlen "33273";
3	ENSEMBL114_rn	exon	82225072	82225161	21.0052941981678	-	.	gene_id "ENSRNOG00000069271"; transcript_id "ENSRNOG00000069271_tx_114"; exon_id "3_82225072_82225161_-"; exonnum "100"; txlen "33114";
3	ENSEMBL114_rn	exon	82225072	82225161	21.0052941981678	-	.	gene_id "ENSRNOG00000069271"; transcript_id "ENSRNOG00000069271_tx_115"; exon_id "3_82225072_82225161_-"; exonnum "98"; txlen "32838";
3	ENSEMBL114_rn	exon	82225072	82225161	21.0052941981678	-	.	gene_id "ENSRNOG00000069271"; transcript_id "ENSRNOG00000069271_tx_116"; exon_id "3_82225072_82225161_-"; exonnum "101"; txlen "33249";
3	ENSEMBL114_rn	exon	82225072	82225161	20.5244156314251	-	.	gene_id "ENSRNOG00000069271"; transcript_id "ENSRNOG00000069271_tx_118"; exon_id "3_82225072_82225161_-"; exonnum "98"; txlen "53584";
3	ENSEMBL114_rn	exon	82225072	82225161	20.5244156314251	-	.	gene_id "ENSRNOG00000069271"; transcript_id "ENSRNOG00000069271_tx_119"; exon_id "3_82225072_82225161_-"; exonnum "100"; txlen "53860";
3	ENSEMBL114_rn	exon	82225072	82225161	94.2555989489287	-	.	gene_id "ENSRNOG00000069271"; transcript_id "ENSRNOG00000069271_tx_12"; exon_id "3_82225072_82225161_-"; exonnum "100"; txlen "30435";
3	ENSEMBL114_rn	exon	82225072	82225161	20.5244156314251	-	.	gene_id "ENSRNOG00000069271"; transcript_id "ENSRNOG00000069271_tx_120"; exon_id "3_82225072_82225161_-"; exonnum "98"; txlen "54169";
3	ENSEMBL114_rn	exon	82225072	82225161	20.5244156314251	-	.	gene_id "ENSRNOG00000069271"; transcript_id "ENSRNOG00000069271_tx_121"; exon_id "3_82225072_82225161_-"; exonnum "98"; txlen "54151";
3	ENSEMBL114_rn	exon	82225072	82225161	20.5244156314251	-	.	gene_id "ENSRNOG00000069271"; transcript_id "ENSRNOG00000069271_tx_122"; exon_id "3_82225072_82225161_-"; exonnum "100"; txlen "54445";
3	ENSEMBL114_rn	exon	82225072	82225161	20.3190196167864	-	.	gene_id "ENSRNOG00000069271"; transcript_id "ENSRNOG00000069271_tx_126"; exon_id "3_82225072_82225161_-"; exonnum "98"; txlen "53488";
3	ENSEMBL114_rn	exon	82225072	82225161	20.3190196167864	-	.	gene_id "ENSRNOG00000069271"; transcript_id "ENSRNOG00000069271_tx_127"; exon_id "3_82225072_82225161_-"; exonnum "98"; txlen "53470";
3	ENSEMBL114_rn	exon	82225072	82225161	19.9274165809624	-	.	gene_id "ENSRNOG00000069271"; transcript_id "ENSRNOG00000069271_tx_129"; exon_id "3_82225072_82225161_-"; exonnum "98"; txlen "52747";
3	ENSEMBL114_rn	exon	82225072	82225161	93.9265433506624	-	.	gene_id "ENSRNOG00000069271"; transcript_id "ENSRNOG00000069271_tx_13"; exon_id "3_82225072_82225161_-"; exonnum "100"; txlen "53533";
3	ENSEMBL114_rn	exon	82225072	82225161	19.9274165809624	-	.	gene_id "ENSRNOG00000069271"; transcript_id "ENSRNOG00000069271_tx_130"; exon_id "3_82225072_82225161_-"; exonnum "98"; txlen "52729";
3	ENSEMBL114_rn	exon	82225072	82225161	19.9274165809624	-	.	gene_id "ENSRNOG00000069271"; transcript_id "ENSRNOG00000069271_tx_131"; exon_id "3_82225072_82225161_-"; exonnum "100"; txlen "53023";
3	ENSEMBL114_rn	exon	82225072	82225161	19.9274165809624	-	.	gene_id "ENSRNOG00000069271"; transcript_id "ENSRNOG00000069271_tx_132"; exon_id "3_82225072_82225161_-"; exonnum "98"; txlen "53332";
3	ENSEMBL114_rn	exon	82225072	82225161	19.9274165809624	-	.	gene_id "ENSRNOG00000069271"; transcript_id "ENSRNOG00000069271_tx_133"; exon_id "3_82225072_82225161_-"; exonnum "98"; txlen "53314";
3	ENSEMBL114_rn	exon	82225072	82225161	19.9274165809624	-	.	gene_id "ENSRNOG00000069271"; transcript_id "ENSRNOG00000069271_tx_134"; exon_id "3_82225072_82225161_-"; exonnum "100"; txlen "53608";
3	ENSEMBL114_rn	exon	82225072	82225161	19.9274165809624	-	.	gene_id "ENSRNOG00000069271"; transcript_id "ENSRNOG00000069271_tx_135"; exon_id "3_82225072_82225161_-"; exonnum "100"; txlen "53764";
3	ENSEMBL114_rn	exon	82225072	82225161	19.9274165809624	-	.	gene_id "ENSRNOG00000069271"; transcript_id "ENSRNOG00000069271_tx_136"; exon_id "3_82225072_82225161_-"; exonnum "98"; txlen "54142";
3	ENSEMBL114_rn	exon	82225072	82225161	19.9274165809624	-	.	gene_id "ENSRNOG00000069271"; transcript_id "ENSRNOG00000069271_tx_137"; exon_id "3_82225072_82225161_-"; exonnum "98"; txlen "54124";
3	ENSEMBL114_rn	exon	82225072	82225161	19.9274165809624	-	.	gene_id "ENSRNOG00000069271"; transcript_id "ENSRNOG00000069271_tx_138"; exon_id "3_82225072_82225161_-"; exonnum "100"; txlen "54418";
3	ENSEMBL114_rn	exon	82225072	82225161	87.2591267889139	-	.	gene_id "ENSRNOG00000069271"; transcript_id "ENSRNOG00000069271_tx_14"; exon_id "3_82225072_82225161_-"; exonnum "100"; txlen "29928";
3	ENSEMBL114_rn	exon	82225072	82225161	19.0980328700498	-	.	gene_id "ENSRNOG00000069271"; transcript_id "ENSRNOG00000069271_tx_140"; exon_id "3_82225072_82225161_-"; exonnum "98"; txlen "55111";
3	ENSEMBL114_rn	exon	82225072	82225161	18.943910958335	-	.	gene_id "ENSRNOG00000069271"; transcript_id "ENSRNOG00000069271_tx_141"; exon_id "3_82225072_82225161_-"; exonnum "29"; txlen "28865";
3	ENSEMBL114_rn	exon	82225072	82225161	18.0608247002282	-	.	gene_id "ENSRNOG00000069271"; transcript_id "ENSRNOG00000069271_tx_142"; exon_id "3_82225072_82225161_-"; exonnum "98"; txlen "52909";
3	ENSEMBL114_rn	exon	82225072	82225161	17.9327055709128	-	.	gene_id "ENSRNOG00000069271"; transcript_id "ENSRNOG00000069271_tx_143"; exon_id "3_82225072_82225161_-"; exonnum "98"; txlen "52927";
3	ENSEMBL114_rn	exon	82225072	82225161	17.4921718589356	-	.	gene_id "ENSRNOG00000069271"; transcript_id "ENSRNOG00000069271_tx_144"; exon_id "3_82225072_82225161_-"; exonnum "100"; txlen "55387";
3	ENSEMBL114_rn	exon	82225072	82225161	17.3155383379501	-	.	gene_id "ENSRNOG00000069271"; transcript_id "ENSRNOG00000069271_tx_145"; exon_id "3_82225072_82225161_-"; exonnum "98"; txlen "55030";
3	ENSEMBL114_rn	exon	82225072	82225161	17.028308204416	-	.	gene_id "ENSRNOG00000069271"; transcript_id "ENSRNOG00000069271_tx_146"; exon_id "3_82225072_82225161_-"; exonnum "100"; txlen "53185";
3	ENSEMBL114_rn	exon	82225072	82225161	16.6307923217891	-	.	gene_id "ENSRNOG00000069271"; transcript_id "ENSRNOG00000069271_tx_147"; exon_id "3_82225072_82225161_-"; exonnum "98"; txlen "52324";
3	ENSEMBL114_rn	exon	82225072	82225161	16.6307923217891	-	.	gene_id "ENSRNOG00000069271"; transcript_id "ENSRNOG00000069271_tx_148"; exon_id "3_82225072_82225161_-"; exonnum "98"; txlen "52342";
3	ENSEMBL114_rn	exon	82225072	82225161	16.6307923217891	-	.	gene_id "ENSRNOG00000069271"; transcript_id "ENSRNOG00000069271_tx_149"; exon_id "3_82225072_82225161_-"; exonnum "98"; txlen "52672";
3	ENSEMBL114_rn	exon	82225072	82225161	87.2591267889139	-	.	gene_id "ENSRNOG00000069271"; transcript_id "ENSRNOG00000069271_tx_15"; exon_id "3_82225072_82225161_-"; exonnum "98"; txlen "29652";
3	ENSEMBL114_rn	exon	82225072	82225161	15.7331613525455	-	.	gene_id "ENSRNOG00000069271"; transcript_id "ENSRNOG00000069271_tx_150"; exon_id "3_82225072_82225161_-"; exonnum "98"; txlen "55129";
3	ENSEMBL114_rn	exon	82225072	82225161	15.7023754760196	-	.	gene_id "ENSRNOG00000069271"; transcript_id "ENSRNOG00000069271_tx_151"; exon_id "3_82225072_82225161_-"; exonnum "98"; txlen "28914";
3	ENSEMBL114_rn	exon	82225072	82225161	15.7023754760196	-	.	gene_id "ENSRNOG00000069271"; transcript_id "ENSRNOG00000069271_tx_152"; exon_id "3_82225072_82225161_-"; exonnum "98"; txlen "29244";
3	ENSEMBL114_rn	exon	82225072	82225161	15.7023754760196	-	.	gene_id "ENSRNOG00000069271"; transcript_id "ENSRNOG00000069271_tx_153"; exon_id "3_82225072_82225161_-"; exonnum "98"; txlen "29244";
3	ENSEMBL114_rn	exon	82225072	82225161	15.7023754760196	-	.	gene_id "ENSRNOG00000069271"; transcript_id "ENSRNOG00000069271_tx_154"; exon_id "3_82225072_82225161_-"; exonnum "98"; txlen "29574";
3	ENSEMBL114_rn	exon	82225072	82225161	15.7023754760196	-	.	gene_id "ENSRNOG00000069271"; transcript_id "ENSRNOG00000069271_tx_155"; exon_id "3_82225072_82225161_-"; exonnum "98"; txlen "29829";
3	ENSEMBL114_rn	exon	82225072	82225161	15.7023754760196	-	.	gene_id "ENSRNOG00000069271"; transcript_id "ENSRNOG00000069271_tx_156"; exon_id "3_82225072_82225161_-"; exonnum "98"; txlen "29829";
3	ENSEMBL114_rn	exon	82225072	82225161	15.6972904332947	-	.	gene_id "ENSRNOG00000069271"; transcript_id "ENSRNOG00000069271_tx_157"; exon_id "3_82225072_82225161_-"; exonnum "100"; txlen "52600";
3	ENSEMBL114_rn	exon	82225072	82225161	15.644744991804	-	.	gene_id "ENSRNOG00000069271"; transcript_id "ENSRNOG00000069271_tx_158"; exon_id "3_82225072_82225161_-"; exonnum "80"; txlen "24186";
3	ENSEMBL114_rn	exon	82225072	82225161	15.644744991804	-	.	gene_id "ENSRNOG00000069271"; transcript_id "ENSRNOG00000069271_tx_159"; exon_id "3_82225072_82225161_-"; exonnum "80"; txlen "24516";
3	ENSEMBL114_rn	exon	82225072	82225161	72.1431625130339	-	.	gene_id "ENSRNOG00000069271"; transcript_id "ENSRNOG00000069271_tx_16"; exon_id "3_82225072_82225161_-"; exonnum "100"; txlen "53008";
3	ENSEMBL114_rn	exon	82225072	82225161	15.644744991804	-	.	gene_id "ENSRNOG00000069271"; transcript_id "ENSRNOG00000069271_tx_160"; exon_id "3_82225072_82225161_-"; exonnum "98"; txlen "52048";
3	ENSEMBL114_rn	exon	82225072	82225161	15.644744991804	-	.	gene_id "ENSRNOG00000069271"; transcript_id "ENSRNOG00000069271_tx_161"; exon_id "3_82225072_82225161_-"; exonnum "98"; txlen "52573";
3	ENSEMBL114_rn	exon	82225072	82225161	15.644744991804	-	.	gene_id "ENSRNOG00000069271"; transcript_id "ENSRNOG00000069271_tx_162"; exon_id "3_82225072_82225161_-"; exonnum "82"; txlen "24792";
3	ENSEMBL114_rn	exon	82225072	82225161	15.644744991804	-	.	gene_id "ENSRNOG00000069271"; transcript_id "ENSRNOG00000069271_tx_163"; exon_id "3_82225072_82225161_-"; exonnum "98"; txlen "52591";
3	ENSEMBL114_rn	exon	82225072	82225161	15.644744991804	-	.	gene_id "ENSRNOG00000069271"; transcript_id "ENSRNOG00000069271_tx_164"; exon_id "3_82225072_82225161_-"; exonnum "100"; txlen "52618";
3	ENSEMBL114_rn	exon	82225072	82225161	15.644744991804	-	.	gene_id "ENSRNOG00000069271"; transcript_id "ENSRNOG00000069271_tx_165"; exon_id "3_82225072_82225161_-"; exonnum "98"; txlen "52378";
3	ENSEMBL114_rn	exon	82225072	82225161	15.644744991804	-	.	gene_id "ENSRNOG00000069271"; transcript_id "ENSRNOG00000069271_tx_166"; exon_id "3_82225072_82225161_-"; exonnum "98"; txlen "29322";
3	ENSEMBL114_rn	exon	82225072	82225161	15.644744991804	-	.	gene_id "ENSRNOG00000069271"; transcript_id "ENSRNOG00000069271_tx_167"; exon_id "3_82225072_82225161_-"; exonnum "80"; txlen "25101";
3	ENSEMBL114_rn	exon	82225072	82225161	15.644744991804	-	.	gene_id "ENSRNOG00000069271"; transcript_id "ENSRNOG00000069271_tx_168"; exon_id "3_82225072_82225161_-"; exonnum "100"; txlen "52948";
3	ENSEMBL114_rn	exon	82225072	82225161	15.644744991804	-	.	gene_id "ENSRNOG00000069271"; transcript_id "ENSRNOG00000069271_tx_169"; exon_id "3_82225072_82225161_-"; exonnum "100"; txlen "52654";
3	ENSEMBL114_rn	exon	82225072	82225161	72.1431625130339	-	.	gene_id "ENSRNOG00000069271"; transcript_id "ENSRNOG00000069271_tx_17"; exon_id "3_82225072_82225161_-"; exonnum "98"; txlen "52732";
3	ENSEMBL114_rn	exon	82225072	82225161	15.644744991804	-	.	gene_id "ENSRNOG00000069271"; transcript_id "ENSRNOG00000069271_tx_170"; exon_id "3_82225072_82225161_-"; exonnum "98"; txlen "52963";
3	ENSEMBL114_rn	exon	82225072	82225161	15.644744991804	-	.	gene_id "ENSRNOG00000069271"; transcript_id "ENSRNOG00000069271_tx_171"; exon_id "3_82225072_82225161_-"; exonnum "98"; txlen "29406";
3	ENSEMBL114_rn	exon	82225072	82225161	15.644744991804	-	.	gene_id "ENSRNOG00000069271"; transcript_id "ENSRNOG00000069271_tx_172"; exon_id "3_82225072_82225161_-"; exonnum "100"; txlen "53239";
3	ENSEMBL114_rn	exon	82225072	82225161	15.644744991804	-	.	gene_id "ENSRNOG00000069271"; transcript_id "ENSRNOG00000069271_tx_173"; exon_id "3_82225072_82225161_-"; exonnum "100"; txlen "29520";
3	ENSEMBL114_rn	exon	82225072	82225161	15.644744991804	-	.	gene_id "ENSRNOG00000069271"; transcript_id "ENSRNOG00000069271_tx_174"; exon_id "3_82225072_82225161_-"; exonnum "100"; txlen "29520";
3	ENSEMBL114_rn	exon	82225072	82225161	15.644744991804	-	.	gene_id "ENSRNOG00000069271"; transcript_id "ENSRNOG00000069271_tx_175"; exon_id "3_82225072_82225161_-"; exonnum "100"; txlen "29850";
3	ENSEMBL114_rn	exon	82225072	82225161	15.644744991804	-	.	gene_id "ENSRNOG00000069271"; transcript_id "ENSRNOG00000069271_tx_176"; exon_id "3_82225072_82225161_-"; exonnum "100"; txlen "30105";
3	ENSEMBL114_rn	exon	82225072	82225161	15.644744991804	-	.	gene_id "ENSRNOG00000069271"; transcript_id "ENSRNOG00000069271_tx_177"; exon_id "3_82225072_82225161_-"; exonnum "100"; txlen "30105";
3	ENSEMBL114_rn	exon	82225072	82225161	15.4304730156767	-	.	gene_id "ENSRNOG00000069271"; transcript_id "ENSRNOG00000069271_tx_178"; exon_id "3_82225072_82225161_-"; exonnum "100"; txlen "55405";
3	ENSEMBL114_rn	exon	82225072	82225161	14.1381043750314	-	.	gene_id "ENSRNOG00000069271"; transcript_id "ENSRNOG00000069271_tx_179"; exon_id "3_82225072_82225161_-"; exonnum "100"; txlen "53848";
3	ENSEMBL114_rn	exon	82225072	82225161	71.6143817971098	-	.	gene_id "ENSRNOG00000069271"; transcript_id "ENSRNOG00000069271_tx_18"; exon_id "3_82225072_82225161_-"; exonnum "100"; txlen "53269";
3	ENSEMBL114_rn	exon	82225072	82225161	13.7051950098354	-	.	gene_id "ENSRNOG00000069271"; transcript_id "ENSRNOG00000069271_tx_180"; exon_id "3_82225072_82225161_-"; exonnum "98"; txlen "53071";
3	ENSEMBL114_rn	exon	82225072	82225161	13.3859943563679	-	.	gene_id "ENSRNOG00000069271"; transcript_id "ENSRNOG00000069271_tx_181"; exon_id "3_82225072_82225161_-"; exonnum "100"; txlen "53347";
3	ENSEMBL114_rn	exon	82225072	82225161	12.8598057027768	-	.	gene_id "ENSRNOG00000069271"; transcript_id "ENSRNOG00000069271_tx_182"; exon_id "3_82225072_82225161_-"; exonnum "98"; txlen "53404";
3	ENSEMBL114_rn	exon	82225072	82225161	12.8598057027768	-	.	gene_id "ENSRNOG00000069271"; transcript_id "ENSRNOG00000069271_tx_183"; exon_id "3_82225072_82225161_-"; exonnum "100"; txlen "53680";
3	ENSEMBL114_rn	exon	82225072	82225161	12.6429361568212	-	.	gene_id "ENSRNOG00000069271"; transcript_id "ENSRNOG00000069271_tx_184"; exon_id "3_82225072_82225161_-"; exonnum "100"; txlen "54892";
3	ENSEMBL114_rn	exon	82225072	82225161	12.4676223720959	-	.	gene_id "ENSRNOG00000069271"; transcript_id "ENSRNOG00000069271_tx_185"; exon_id "3_82225072_82225161_-"; exonnum "100"; txlen "54910";
3	ENSEMBL114_rn	exon	82225072	82225161	12.0233715179302	-	.	gene_id "ENSRNOG00000069271"; transcript_id "ENSRNOG00000069271_tx_187"; exon_id "3_82225072_82225161_-"; exonnum "98"; txlen "55186";
3	ENSEMBL114_rn	exon	82225072	82225161	12.0233715179302	-	.	gene_id "ENSRNOG00000069271"; transcript_id "ENSRNOG00000069271_tx_188"; exon_id "3_82225072_82225161_-"; exonnum "98"; txlen "55204";
3	ENSEMBL114_rn	exon	82225072	82225161	11.5223433737707	-	.	gene_id "ENSRNOG00000069271"; transcript_id "ENSRNOG00000069271_tx_189"; exon_id "3_82225072_82225161_-"; exonnum "100"; txlen "55462";
3	ENSEMBL114_rn	exon	82225072	82225161	71.6143817971098	-	.	gene_id "ENSRNOG00000069271"; transcript_id "ENSRNOG00000069271_tx_19"; exon_id "3_82225072_82225161_-"; exonnum "100"; txlen "53287";
3	ENSEMBL114_rn	exon	82225072	82225161	11.5223433737707	-	.	gene_id "ENSRNOG00000069271"; transcript_id "ENSRNOG00000069271_tx_190"; exon_id "3_82225072_82225161_-"; exonnum "100"; txlen "55480";
3	ENSEMBL114_rn	exon	82225072	82225161	11.4968342571973	-	.	gene_id "ENSRNOG00000069271"; transcript_id "ENSRNOG00000069271_tx_191"; exon_id "3_82225072_82225161_-"; exonnum "98"; txlen "54949";
3	ENSEMBL114_rn	exon	82225072	82225161	11.1719615803825	-	.	gene_id "ENSRNOG00000069271"; transcript_id "ENSRNOG00000069271_tx_192"; exon_id "3_82225072_82225161_-"; exonnum "98"; txlen "54967";
3	ENSEMBL114_rn	exon	82225072	82225161	10.797985956339	-	.	gene_id "ENSRNOG00000069271"; transcript_id "ENSRNOG00000069271_tx_195"; exon_id "3_82225072_82225161_-"; exonnum "98"; txlen "55588";
3	ENSEMBL114_rn	exon	82225072	82225161	10.6321824497846	-	.	gene_id "ENSRNOG00000069271"; transcript_id "ENSRNOG00000069271_tx_196"; exon_id "3_82225072_82225161_-"; exonnum "98"; txlen "55513";
3	ENSEMBL114_rn	exon	82225072	82225161	10.6321824497846	-	.	gene_id "ENSRNOG00000069271"; transcript_id "ENSRNOG00000069271_tx_197"; exon_id "3_82225072_82225161_-"; exonnum "100"; txlen "55789";
3	ENSEMBL114_rn	exon	82225072	82225161	10.5928356614687	-	.	gene_id "ENSRNOG00000069271"; transcript_id "ENSRNOG00000069271_tx_198"; exon_id "3_82225072_82225161_-"; exonnum "98"; txlen "55531";
3	ENSEMBL114_rn	exon	82225072	82225161	10.5928356614687	-	.	gene_id "ENSRNOG00000069271"; transcript_id "ENSRNOG00000069271_tx_199"; exon_id "3_82225072_82225161_-"; exonnum "100"; txlen "55864";
3	ENSEMBL114_rn	exon	82225072	82225161	71.6143817971098	-	.	gene_id "ENSRNOG00000069271"; transcript_id "ENSRNOG00000069271_tx_20"; exon_id "3_82225072_82225161_-"; exonnum "100"; txlen "53776";
3	ENSEMBL114_rn	exon	82225072	82225161	10.3204958221956	-	.	gene_id "ENSRNOG00000069271"; transcript_id "ENSRNOG00000069271_tx_200"; exon_id "3_82225072_82225161_-"; exonnum "98"; txlen "54955";
3	ENSEMBL114_rn	exon	82225072	82225161	10.3204958221956	-	.	gene_id "ENSRNOG00000069271"; transcript_id "ENSRNOG00000069271_tx_201"; exon_id "3_82225072_82225161_-"; exonnum "98"; txlen "54973";
3	ENSEMBL114_rn	exon	82225072	82225161	10.3204958221956	-	.	gene_id "ENSRNOG00000069271"; transcript_id "ENSRNOG00000069271_tx_202"; exon_id "3_82225072_82225161_-"; exonnum "98"; txlen "55030";
3	ENSEMBL114_rn	exon	82225072	82225161	10.3204958221956	-	.	gene_id "ENSRNOG00000069271"; transcript_id "ENSRNOG00000069271_tx_203"; exon_id "3_82225072_82225161_-"; exonnum "98"; txlen "55048";
3	ENSEMBL114_rn	exon	82225072	82225161	10.3204958221956	-	.	gene_id "ENSRNOG00000069271"; transcript_id "ENSRNOG00000069271_tx_204"; exon_id "3_82225072_82225161_-"; exonnum "100"; txlen "55231";
3	ENSEMBL114_rn	exon	82225072	82225161	10.3204958221956	-	.	gene_id "ENSRNOG00000069271"; transcript_id "ENSRNOG00000069271_tx_205"; exon_id "3_82225072_82225161_-"; exonnum "100"; txlen "55249";
3	ENSEMBL114_rn	exon	82225072	82225161	10.3204958221956	-	.	gene_id "ENSRNOG00000069271"; transcript_id "ENSRNOG00000069271_tx_206"; exon_id "3_82225072_82225161_-"; exonnum "100"; txlen "55306";
3	ENSEMBL114_rn	exon	82225072	82225161	10.3204958221956	-	.	gene_id "ENSRNOG00000069271"; transcript_id "ENSRNOG00000069271_tx_207"; exon_id "3_82225072_82225161_-"; exonnum "98"; txlen "55357";
3	ENSEMBL114_rn	exon	82225072	82225161	10.1362271385844	-	.	gene_id "ENSRNOG00000069271"; transcript_id "ENSRNOG00000069271_tx_208"; exon_id "3_82225072_82225161_-"; exonnum "100"; txlen "51438";
3	ENSEMBL114_rn	exon	82225072	82225161	10.1362271385844	-	.	gene_id "ENSRNOG00000069271"; transcript_id "ENSRNOG00000069271_tx_209"; exon_id "3_82225072_82225161_-"; exonnum "100"; txlen "52506";
3	ENSEMBL114_rn	exon	82225072	82225161	71.6143817971098	-	.	gene_id "ENSRNOG00000069271"; transcript_id "ENSRNOG00000069271_tx_21"; exon_id "3_82225072_82225161_-"; exonnum "98"; txlen "52993";
3	ENSEMBL114_rn	exon	82225072	82225161	10.1362271385844	-	.	gene_id "ENSRNOG00000069271"; transcript_id "ENSRNOG00000069271_tx_210"; exon_id "3_82225072_82225161_-"; exonnum "100"; txlen "52524";
3	ENSEMBL114_rn	exon	82225072	82225161	10.1362271385844	-	.	gene_id "ENSRNOG00000069271"; transcript_id "ENSRNOG00000069271_tx_211"; exon_id "3_82225072_82225161_-"; exonnum "100"; txlen "52662";
3	ENSEMBL114_rn	exon	82225072	82225161	10.1362271385844	-	.	gene_id "ENSRNOG00000069271"; transcript_id "ENSRNOG00000069271_tx_212"; exon_id "3_82225072_82225161_-"; exonnum "98"; txlen "51162";
3	ENSEMBL114_rn	exon	82225072	82225161	10.1362271385844	-	.	gene_id "ENSRNOG00000069271"; transcript_id "ENSRNOG00000069271_tx_213"; exon_id "3_82225072_82225161_-"; exonnum "100"; txlen "52680";
3	ENSEMBL114_rn	exon	82225072	82225161	10.1362271385844	-	.	gene_id "ENSRNOG00000069271"; transcript_id "ENSRNOG00000069271_tx_214"; exon_id "3_82225072_82225161_-"; exonnum "100"; txlen "52005";
3	ENSEMBL114_rn	exon	82225072	82225161	10.1362271385844	-	.	gene_id "ENSRNOG00000069271"; transcript_id "ENSRNOG00000069271_tx_215"; exon_id "3_82225072_82225161_-"; exonnum "100"; txlen "52023";
3	ENSEMBL114_rn	exon	82225072	82225161	10.1362271385844	-	.	gene_id "ENSRNOG00000069271"; transcript_id "ENSRNOG00000069271_tx_216"; exon_id "3_82225072_82225161_-"; exonnum "98"; txlen "52230";
3	ENSEMBL114_rn	exon	82225072	82225161	10.1362271385844	-	.	gene_id "ENSRNOG00000069271"; transcript_id "ENSRNOG00000069271_tx_217"; exon_id "3_82225072_82225161_-"; exonnum "100"; txlen "52161";
3	ENSEMBL114_rn	exon	82225072	82225161	10.1362271385844	-	.	gene_id "ENSRNOG00000069271"; transcript_id "ENSRNOG00000069271_tx_218"; exon_id "3_82225072_82225161_-"; exonnum "98"; txlen "52248";
3	ENSEMBL114_rn	exon	82225072	82225161	10.1362271385844	-	.	gene_id "ENSRNOG00000069271"; transcript_id "ENSRNOG00000069271_tx_219"; exon_id "3_82225072_82225161_-"; exonnum "100"; txlen "52179";
3	ENSEMBL114_rn	exon	82225072	82225161	71.6143817971098	-	.	gene_id "ENSRNOG00000069271"; transcript_id "ENSRNOG00000069271_tx_22"; exon_id "3_82225072_82225161_-"; exonnum "100"; txlen "53794";
3	ENSEMBL114_rn	exon	82225072	82225161	10.1362271385844	-	.	gene_id "ENSRNOG00000069271"; transcript_id "ENSRNOG00000069271_tx_220"; exon_id "3_82225072_82225161_-"; exonnum "98"; txlen "52404";
3	ENSEMBL114_rn	exon	82225072	82225161	10.1362271385844	-	.	gene_id "ENSRNOG00000069271"; transcript_id "ENSRNOG00000069271_tx_221"; exon_id "3_82225072_82225161_-"; exonnum "100"; txlen "52758";
3	ENSEMBL114_rn	exon	82225072	82225161	10.1362271385844	-	.	gene_id "ENSRNOG00000069271"; transcript_id "ENSRNOG00000069271_tx_222"; exon_id "3_82225072_82225161_-"; exonnum "100"; txlen "52776";
3	ENSEMBL114_rn	exon	82225072	82225161	10.1362271385844	-	.	gene_id "ENSRNOG00000069271"; transcript_id "ENSRNOG00000069271_tx_223"; exon_id "3_82225072_82225161_-"; exonnum "100"; txlen "52914";
3	ENSEMBL114_rn	exon	82225072	82225161	10.1362271385844	-	.	gene_id "ENSRNOG00000069271"; transcript_id "ENSRNOG00000069271_tx_224"; exon_id "3_82225072_82225161_-"; exonnum "100"; txlen "52932";
3	ENSEMBL114_rn	exon	82225072	82225161	10.1362271385844	-	.	gene_id "ENSRNOG00000069271"; transcript_id "ENSRNOG00000069271_tx_225"; exon_id "3_82225072_82225161_-"; exonnum "98"; txlen "51729";
3	ENSEMBL114_rn	exon	82225072	82225161	10.1362271385844	-	.	gene_id "ENSRNOG00000069271"; transcript_id "ENSRNOG00000069271_tx_226"; exon_id "3_82225072_82225161_-"; exonnum "98"; txlen "51747";
3	ENSEMBL114_rn	exon	82225072	82225161	10.1362271385844	-	.	gene_id "ENSRNOG00000069271"; transcript_id "ENSRNOG00000069271_tx_227"; exon_id "3_82225072_82225161_-"; exonnum "98"; txlen "51903";
3	ENSEMBL114_rn	exon	82225072	82225161	10.1362271385844	-	.	gene_id "ENSRNOG00000069271"; transcript_id "ENSRNOG00000069271_tx_228"; exon_id "3_82225072_82225161_-"; exonnum "98"; txlen "52482";
3	ENSEMBL114_rn	exon	82225072	82225161	10.1362271385844	-	.	gene_id "ENSRNOG00000069271"; transcript_id "ENSRNOG00000069271_tx_229"; exon_id "3_82225072_82225161_-"; exonnum "98"; txlen "52500";
3	ENSEMBL114_rn	exon	82225072	82225161	71.6143817971098	-	.	gene_id "ENSRNOG00000069271"; transcript_id "ENSRNOG00000069271_tx_23"; exon_id "3_82225072_82225161_-"; exonnum "98"; txlen "53011";
3	ENSEMBL114_rn	exon	82225072	82225161	10.1362271385844	-	.	gene_id "ENSRNOG00000069271"; transcript_id "ENSRNOG00000069271_tx_230"; exon_id "3_82225072_82225161_-"; exonnum "100"; txlen "52407";
3	ENSEMBL114_rn	exon	82225072	82225161	10.1362271385844	-	.	gene_id "ENSRNOG00000069271"; transcript_id "ENSRNOG00000069271_tx_231"; exon_id "3_82225072_82225161_-"; exonnum "100"; txlen "52425";
3	ENSEMBL114_rn	exon	82225072	82225161	10.1362271385844	-	.	gene_id "ENSRNOG00000069271"; transcript_id "ENSRNOG00000069271_tx_232"; exon_id "3_82225072_82225161_-"; exonnum "100"; txlen "52563";
3	ENSEMBL114_rn	exon	82225072	82225161	10.1362271385844	-	.	gene_id "ENSRNOG00000069271"; transcript_id "ENSRNOG00000069271_tx_233"; exon_id "3_82225072_82225161_-"; exonnum "100"; txlen "52581";
3	ENSEMBL114_rn	exon	82225072	82225161	10.1362271385844	-	.	gene_id "ENSRNOG00000069271"; transcript_id "ENSRNOG00000069271_tx_234"; exon_id "3_82225072_82225161_-"; exonnum "100"; txlen "53160";
3	ENSEMBL114_rn	exon	82225072	82225161	10.1362271385844	-	.	gene_id "ENSRNOG00000069271"; transcript_id "ENSRNOG00000069271_tx_235"; exon_id "3_82225072_82225161_-"; exonnum "100"; txlen "53178";
3	ENSEMBL114_rn	exon	82225072	82225161	10.1362271385844	-	.	gene_id "ENSRNOG00000069271"; transcript_id "ENSRNOG00000069271_tx_236"; exon_id "3_82225072_82225161_-"; exonnum "100"; txlen "53316";
3	ENSEMBL114_rn	exon	82225072	82225161	10.1362271385844	-	.	gene_id "ENSRNOG00000069271"; transcript_id "ENSRNOG00000069271_tx_237"; exon_id "3_82225072_82225161_-"; exonnum "100"; txlen "53334";
3	ENSEMBL114_rn	exon	82225072	82225161	10.1362271385844	-	.	gene_id "ENSRNOG00000069271"; transcript_id "ENSRNOG00000069271_tx_238"; exon_id "3_82225072_82225161_-"; exonnum "98"; txlen "52131";
3	ENSEMBL114_rn	exon	82225072	82225161	10.1362271385844	-	.	gene_id "ENSRNOG00000069271"; transcript_id "ENSRNOG00000069271_tx_239"; exon_id "3_82225072_82225161_-"; exonnum "98"; txlen "52149";
3	ENSEMBL114_rn	exon	82225072	82225161	71.6143817971098	-	.	gene_id "ENSRNOG00000069271"; transcript_id "ENSRNOG00000069271_tx_24"; exon_id "3_82225072_82225161_-"; exonnum "98"; txlen "53500";
3	ENSEMBL114_rn	exon	82225072	82225161	10.1362271385844	-	.	gene_id "ENSRNOG00000069271"; transcript_id "ENSRNOG00000069271_tx_240"; exon_id "3_82225072_82225161_-"; exonnum "98"; txlen "52287";
3	ENSEMBL114_rn	exon	82225072	82225161	10.1362271385844	-	.	gene_id "ENSRNOG00000069271"; transcript_id "ENSRNOG00000069271_tx_241"; exon_id "3_82225072_82225161_-"; exonnum "98"; txlen "52305";
3	ENSEMBL114_rn	exon	82225072	82225161	10.1362271385844	-	.	gene_id "ENSRNOG00000069271"; transcript_id "ENSRNOG00000069271_tx_242"; exon_id "3_82225072_82225161_-"; exonnum "98"; txlen "52884";
3	ENSEMBL114_rn	exon	82225072	82225161	10.1362271385844	-	.	gene_id "ENSRNOG00000069271"; transcript_id "ENSRNOG00000069271_tx_243"; exon_id "3_82225072_82225161_-"; exonnum "98"; txlen "52902";
3	ENSEMBL114_rn	exon	82225072	82225161	10.0902422834115	-	.	gene_id "ENSRNOG00000069271"; transcript_id "ENSRNOG00000069271_tx_244"; exon_id "3_82225072_82225161_-"; exonnum "29"; txlen "29591";
3	ENSEMBL114_rn	exon	82225072	82225161	9.99385137992813	-	.	gene_id "ENSRNOG00000069271"; transcript_id "ENSRNOG00000069271_tx_245"; exon_id "3_82225072_82225161_-"; exonnum "100"; txlen "55645";
3	ENSEMBL114_rn	exon	82225072	82225161	9.99269170057245	-	.	gene_id "ENSRNOG00000069271"; transcript_id "ENSRNOG00000069271_tx_246"; exon_id "3_82225072_82225161_-"; exonnum "100"; txlen "55663";
3	ENSEMBL114_rn	exon	82225072	82225161	9.589909936809	-	.	gene_id "ENSRNOG00000069271"; transcript_id "ENSRNOG00000069271_tx_248"; exon_id "3_82225072_82225161_-"; exonnum "29"; txlen "28205";
3	ENSEMBL114_rn	exon	82225072	82225161	9.589909936809	-	.	gene_id "ENSRNOG00000069271"; transcript_id "ENSRNOG00000069271_tx_249"; exon_id "3_82225072_82225161_-"; exonnum "29"; txlen "28280";
3	ENSEMBL114_rn	exon	82225072	82225161	71.6143817971098	-	.	gene_id "ENSRNOG00000069271"; transcript_id "ENSRNOG00000069271_tx_25"; exon_id "3_82225072_82225161_-"; exonnum "98"; txlen "53518";
3	ENSEMBL114_rn	exon	82225072	82225161	9.589909936809	-	.	gene_id "ENSRNOG00000069271"; transcript_id "ENSRNOG00000069271_tx_250"; exon_id "3_82225072_82225161_-"; exonnum "29"; txlen "28223";
3	ENSEMBL114_rn	exon	82225072	82225161	9.589909936809	-	.	gene_id "ENSRNOG00000069271"; transcript_id "ENSRNOG00000069271_tx_251"; exon_id "3_82225072_82225161_-"; exonnum "29"; txlen "28298";
3	ENSEMBL114_rn	exon	82225072	82225161	9.4896531907626	-	.	gene_id "ENSRNOG00000069271"; transcript_id "ENSRNOG00000069271_tx_252"; exon_id "3_82225072_82225161_-"; exonnum "98"; txlen "54544";
3	ENSEMBL114_rn	exon	82225072	82225161	9.34016545866492	-	.	gene_id "ENSRNOG00000069271"; transcript_id "ENSRNOG00000069271_tx_253"; exon_id "3_82225072_82225161_-"; exonnum "100"; txlen "55225";
3	ENSEMBL114_rn	exon	82225072	82225161	8.76706247404256	-	.	gene_id "ENSRNOG00000069271"; transcript_id "ENSRNOG00000069271_tx_254"; exon_id "3_82225072_82225161_-"; exonnum "29"; txlen "28124";
3	ENSEMBL114_rn	exon	82225072	82225161	8.76706247404256	-	.	gene_id "ENSRNOG00000069271"; transcript_id "ENSRNOG00000069271_tx_255"; exon_id "3_82225072_82225161_-"; exonnum "29"; txlen "28199";
3	ENSEMBL114_rn	exon	82225072	82225161	8.76706247404256	-	.	gene_id "ENSRNOG00000069271"; transcript_id "ENSRNOG00000069271_tx_256"; exon_id "3_82225072_82225161_-"; exonnum "29"; txlen "28199";
3	ENSEMBL114_rn	exon	82225072	82225161	8.76706247404256	-	.	gene_id "ENSRNOG00000069271"; transcript_id "ENSRNOG00000069271_tx_257"; exon_id "3_82225072_82225161_-"; exonnum "29"; txlen "28604";
3	ENSEMBL114_rn	exon	82225072	82225161	8.76706247404256	-	.	gene_id "ENSRNOG00000069271"; transcript_id "ENSRNOG00000069271_tx_258"; exon_id "3_82225072_82225161_-"; exonnum "29"; txlen "28766";
3	ENSEMBL114_rn	exon	82225072	82225161	8.76706247404256	-	.	gene_id "ENSRNOG00000069271"; transcript_id "ENSRNOG00000069271_tx_259"; exon_id "3_82225072_82225161_-"; exonnum "29"; txlen "28841";
3	ENSEMBL114_rn	exon	82225072	82225161	71.6143817971098	-	.	gene_id "ENSRNOG00000069271"; transcript_id "ENSRNOG00000069271_tx_26"; exon_id "3_82225072_82225161_-"; exonnum "100"; txlen "30189";
3	ENSEMBL114_rn	exon	82225072	82225161	8.76706247404256	-	.	gene_id "ENSRNOG00000069271"; transcript_id "ENSRNOG00000069271_tx_260"; exon_id "3_82225072_82225161_-"; exonnum "29"; txlen "28784";
3	ENSEMBL114_rn	exon	82225072	82225161	8.76706247404256	-	.	gene_id "ENSRNOG00000069271"; transcript_id "ENSRNOG00000069271_tx_261"; exon_id "3_82225072_82225161_-"; exonnum "29"; txlen "28859";
3	ENSEMBL114_rn	exon	82225072	82225161	8.48516212274592	-	.	gene_id "ENSRNOG00000069271"; transcript_id "ENSRNOG00000069271_tx_262"; exon_id "3_82225072_82225161_-"; exonnum "98"; txlen "54877";
3	ENSEMBL114_rn	exon	82225072	82225161	8.48516212274592	-	.	gene_id "ENSRNOG00000069271"; transcript_id "ENSRNOG00000069271_tx_263"; exon_id "3_82225072_82225161_-"; exonnum "98"; txlen "54895";
3	ENSEMBL114_rn	exon	82225072	82225161	8.48516212274592	-	.	gene_id "ENSRNOG00000069271"; transcript_id "ENSRNOG00000069271_tx_264"; exon_id "3_82225072_82225161_-"; exonnum "98"; txlen "55033";
3	ENSEMBL114_rn	exon	82225072	82225161	8.48516212274592	-	.	gene_id "ENSRNOG00000069271"; transcript_id "ENSRNOG00000069271_tx_265"; exon_id "3_82225072_82225161_-"; exonnum "98"; txlen "55051";
3	ENSEMBL114_rn	exon	82225072	82225161	8.48516212274592	-	.	gene_id "ENSRNOG00000069271"; transcript_id "ENSRNOG00000069271_tx_266"; exon_id "3_82225072_82225161_-"; exonnum "100"; txlen "55153";
3	ENSEMBL114_rn	exon	82225072	82225161	8.48516212274592	-	.	gene_id "ENSRNOG00000069271"; transcript_id "ENSRNOG00000069271_tx_267"; exon_id "3_82225072_82225161_-"; exonnum "98"; txlen "55108";
3	ENSEMBL114_rn	exon	82225072	82225161	8.48516212274592	-	.	gene_id "ENSRNOG00000069271"; transcript_id "ENSRNOG00000069271_tx_268"; exon_id "3_82225072_82225161_-"; exonnum "100"; txlen "55309";
3	ENSEMBL114_rn	exon	82225072	82225161	8.48516212274592	-	.	gene_id "ENSRNOG00000069271"; transcript_id "ENSRNOG00000069271_tx_269"; exon_id "3_82225072_82225161_-"; exonnum "100"; txlen "55327";
3	ENSEMBL114_rn	exon	82225072	82225161	71.6143817971098	-	.	gene_id "ENSRNOG00000069271"; transcript_id "ENSRNOG00000069271_tx_27"; exon_id "3_82225072_82225161_-"; exonnum "100"; txlen "30696";
3	ENSEMBL114_rn	exon	82225072	82225161	8.33692060246565	-	.	gene_id "ENSRNOG00000069271"; transcript_id "ENSRNOG00000069271_tx_270"; exon_id "3_82225072_82225161_-"; exonnum "29"; txlen "31080";
3	ENSEMBL114_rn	exon	82225072	82225161	8.33692060246565	-	.	gene_id "ENSRNOG00000069271"; transcript_id "ENSRNOG00000069271_tx_271"; exon_id "3_82225072_82225161_-"; exonnum "29"; txlen "31062";
3	ENSEMBL114_rn	exon	82225072	82225161	8.33692060246565	-	.	gene_id "ENSRNOG00000069271"; transcript_id "ENSRNOG00000069271_tx_272"; exon_id "3_82225072_82225161_-"; exonnum "29"; txlen "31248";
3	ENSEMBL114_rn	exon	82225072	82225161	8.33692060246565	-	.	gene_id "ENSRNOG00000069271"; transcript_id "ENSRNOG00000069271_tx_273"; exon_id "3_82225072_82225161_-"; exonnum "29"; txlen "31230";
3	ENSEMBL114_rn	exon	82225072	82225161	8.18795647206084	-	.	gene_id "ENSRNOG00000069271"; transcript_id "ENSRNOG00000069271_tx_274"; exon_id "3_82225072_82225161_-"; exonnum "98"; txlen "54388";
3	ENSEMBL114_rn	exon	82225072	82225161	8.18795647206084	-	.	gene_id "ENSRNOG00000069271"; transcript_id "ENSRNOG00000069271_tx_275"; exon_id "3_82225072_82225161_-"; exonnum "98"; txlen "54562";
3	ENSEMBL114_rn	exon	82225072	82225161	8.18795647206084	-	.	gene_id "ENSRNOG00000069271"; transcript_id "ENSRNOG00000069271_tx_276"; exon_id "3_82225072_82225161_-"; exonnum "98"; txlen "54619";
3	ENSEMBL114_rn	exon	82225072	82225161	8.18795647206084	-	.	gene_id "ENSRNOG00000069271"; transcript_id "ENSRNOG00000069271_tx_277"; exon_id "3_82225072_82225161_-"; exonnum "100"; txlen "54820";
3	ENSEMBL114_rn	exon	82225072	82225161	8.18795647206084	-	.	gene_id "ENSRNOG00000069271"; transcript_id "ENSRNOG00000069271_tx_278"; exon_id "3_82225072_82225161_-"; exonnum "100"; txlen "54838";
3	ENSEMBL114_rn	exon	82225072	82225161	7.9992958466012	-	.	gene_id "ENSRNOG00000069271"; transcript_id "ENSRNOG00000069271_tx_279"; exon_id "3_82225072_82225161_-"; exonnum "29"; txlen "28364";
3	ENSEMBL114_rn	exon	82225072	82225161	71.6143817971098	-	.	gene_id "ENSRNOG00000069271"; transcript_id "ENSRNOG00000069271_tx_28"; exon_id "3_82225072_82225161_-"; exonnum "98"; txlen "29913";
3	ENSEMBL114_rn	exon	82225072	82225161	7.9992958466012	-	.	gene_id "ENSRNOG00000069271"; transcript_id "ENSRNOG00000069271_tx_280"; exon_id "3_82225072_82225161_-"; exonnum "29"; txlen "28358";
3	ENSEMBL114_rn	exon	82225072	82225161	7.9992958466012	-	.	gene_id "ENSRNOG00000069271"; transcript_id "ENSRNOG00000069271_tx_281"; exon_id "3_82225072_82225161_-"; exonnum "29"; txlen "28382";
3	ENSEMBL114_rn	exon	82225072	82225161	7.71678314402278	-	.	gene_id "ENSRNOG00000069271"; transcript_id "ENSRNOG00000069271_tx_282"; exon_id "3_82225072_82225161_-"; exonnum "98"; txlen "54793";
3	ENSEMBL114_rn	exon	82225072	82225161	7.71550605523477	-	.	gene_id "ENSRNOG00000069271"; transcript_id "ENSRNOG00000069271_tx_283"; exon_id "3_82225072_82225161_-"; exonnum "98"; txlen "54811";
3	ENSEMBL114_rn	exon	82225072	82225161	7.71550605523477	-	.	gene_id "ENSRNOG00000069271"; transcript_id "ENSRNOG00000069271_tx_284"; exon_id "3_82225072_82225161_-"; exonnum "98"; txlen "54871";
3	ENSEMBL114_rn	exon	82225072	82225161	7.71550605523477	-	.	gene_id "ENSRNOG00000069271"; transcript_id "ENSRNOG00000069271_tx_285"; exon_id "3_82225072_82225161_-"; exonnum "100"; txlen "55069";
3	ENSEMBL114_rn	exon	82225072	82225161	7.71550605523477	-	.	gene_id "ENSRNOG00000069271"; transcript_id "ENSRNOG00000069271_tx_286"; exon_id "3_82225072_82225161_-"; exonnum "100"; txlen "55243";
3	ENSEMBL114_rn	exon	82225072	82225161	71.6143817971098	-	.	gene_id "ENSRNOG00000069271"; transcript_id "ENSRNOG00000069271_tx_29"; exon_id "3_82225072_82225161_-"; exonnum "98"; txlen "30420";
3	ENSEMBL114_rn	exon	82225072	82225161	6.78687628541296	-	.	gene_id "ENSRNOG00000069271"; transcript_id "ENSRNOG00000069271_tx_290"; exon_id "3_82225072_82225161_-"; exonnum "29"; txlen "30918";
3	ENSEMBL114_rn	exon	82225072	82225161	6.5985531440888	-	.	gene_id "ENSRNOG00000069271"; transcript_id "ENSRNOG00000069271_tx_292"; exon_id "3_82225072_82225161_-"; exonnum "29"; txlen "31491";
3	ENSEMBL114_rn	exon	82225072	82225161	6.18645896898044	-	.	gene_id "ENSRNOG00000069271"; transcript_id "ENSRNOG00000069271_tx_294"; exon_id "3_82225072_82225161_-"; exonnum "99"; txlen "53377";
3	ENSEMBL114_rn	exon	82225072	82225161	6.08961721652206	-	.	gene_id "ENSRNOG00000069271"; transcript_id "ENSRNOG00000069271_tx_295"; exon_id "3_82225072_82225161_-"; exonnum "98"; txlen "52486";
3	ENSEMBL114_rn	exon	82225072	82225161	6.03198673230656	-	.	gene_id "ENSRNOG00000069271"; transcript_id "ENSRNOG00000069271_tx_296"; exon_id "3_82225072_82225161_-"; exonnum "100"; txlen "53263";
3	ENSEMBL114_rn	exon	82225072	82225161	6.03198673230656	-	.	gene_id "ENSRNOG00000069271"; transcript_id "ENSRNOG00000069271_tx_297"; exon_id "3_82225072_82225161_-"; exonnum "98"; txlen "52819";
3	ENSEMBL114_rn	exon	82225072	82225161	6.03198673230656	-	.	gene_id "ENSRNOG00000069271"; transcript_id "ENSRNOG00000069271_tx_298"; exon_id "3_82225072_82225161_-"; exonnum "100"; txlen "52762";
3	ENSEMBL114_rn	exon	82225072	82225161	6.03198673230656	-	.	gene_id "ENSRNOG00000069271"; transcript_id "ENSRNOG00000069271_tx_299"; exon_id "3_82225072_82225161_-"; exonnum "100"; txlen "53095";
3	ENSEMBL114_rn	exon	82225072	82225161	64.7358432469587	-	.	gene_id "ENSRNOG00000069271"; transcript_id "ENSRNOG00000069271_tx_30"; exon_id "3_82225072_82225161_-"; exonnum "98"; txlen "53572";
3	ENSEMBL114_rn	exon	82225072	82225161	5.96477334155557	-	.	gene_id "ENSRNOG00000069271"; transcript_id "ENSRNOG00000069271_tx_300"; exon_id "3_82225072_82225161_-"; exonnum "29"; txlen "31227";
3	ENSEMBL114_rn	exon	82225072	82225161	5.96477334155557	-	.	gene_id "ENSRNOG00000069271"; transcript_id "ENSRNOG00000069271_tx_301"; exon_id "3_82225072_82225161_-"; exonnum "29"; txlen "31389";
3	ENSEMBL114_rn	exon	82225072	82225161	5.96477334155557	-	.	gene_id "ENSRNOG00000069271"; transcript_id "ENSRNOG00000069271_tx_302"; exon_id "3_82225072_82225161_-"; exonnum "29"; txlen "31557";
3	ENSEMBL114_rn	exon	82225072	82225161	5.96477334155557	-	.	gene_id "ENSRNOG00000069271"; transcript_id "ENSRNOG00000069271_tx_303"; exon_id "3_82225072_82225161_-"; exonnum "29"; txlen "31476";
3	ENSEMBL114_rn	exon	82225072	82225161	5.96477334155557	-	.	gene_id "ENSRNOG00000069271"; transcript_id "ENSRNOG00000069271_tx_304"; exon_id "3_82225072_82225161_-"; exonnum "29"; txlen "31458";
3	ENSEMBL114_rn	exon	82225072	82225161	5.83612891815979	-	.	gene_id "ENSRNOG00000069271"; transcript_id "ENSRNOG00000069271_tx_305"; exon_id "3_82225072_82225161_-"; exonnum "98"; txlen "53089";
3	ENSEMBL114_rn	exon	82225072	82225161	5.83612891815979	-	.	gene_id "ENSRNOG00000069271"; transcript_id "ENSRNOG00000069271_tx_306"; exon_id "3_82225072_82225161_-"; exonnum "100"; txlen "53365";
3	ENSEMBL114_rn	exon	82225072	82225161	5.76746120120554	-	.	gene_id "ENSRNOG00000069271"; transcript_id "ENSRNOG00000069271_tx_308"; exon_id "3_82225072_82225161_-"; exonnum "99"; txlen "53395";
3	ENSEMBL114_rn	exon	82225072	82225161	5.72893803234358	-	.	gene_id "ENSRNOG00000069271"; transcript_id "ENSRNOG00000069271_tx_309"; exon_id "3_82225072_82225161_-"; exonnum "99"; txlen "53710";
3	ENSEMBL114_rn	exon	82225072	82225161	60.6140257177208	-	.	gene_id "ENSRNOG00000069271"; transcript_id "ENSRNOG00000069271_tx_31"; exon_id "3_82225072_82225161_-"; exonnum "100"; txlen "53851";
3	ENSEMBL114_rn	exon	82225072	82225161	5.72893803234358	-	.	gene_id "ENSRNOG00000069271"; transcript_id "ENSRNOG00000069271_tx_310"; exon_id "3_82225072_82225161_-"; exonnum "99"; txlen "52792";
3	ENSEMBL114_rn	exon	82225072	82225161	5.72893803234358	-	.	gene_id "ENSRNOG00000069271"; transcript_id "ENSRNOG00000069271_tx_311"; exon_id "3_82225072_82225161_-"; exonnum "99"; txlen "53125";
3	ENSEMBL114_rn	exon	82225072	82225161	5.72893803234358	-	.	gene_id "ENSRNOG00000069271"; transcript_id "ENSRNOG00000069271_tx_312"; exon_id "3_82225072_82225161_-"; exonnum "99"; txlen "53209";
3	ENSEMBL114_rn	exon	82225072	82225161	5.72893803234358	-	.	gene_id "ENSRNOG00000069271"; transcript_id "ENSRNOG00000069271_tx_313"; exon_id "3_82225072_82225161_-"; exonnum "99"; txlen "53542";
3	ENSEMBL114_rn	exon	82225072	82225161	5.40744288977416	-	.	gene_id "ENSRNOG00000069271"; transcript_id "ENSRNOG00000069271_tx_315"; exon_id "3_82225072_82225161_-"; exonnum "98"; txlen "53764";
3	ENSEMBL114_rn	exon	82225072	82225161	5.40744288977416	-	.	gene_id "ENSRNOG00000069271"; transcript_id "ENSRNOG00000069271_tx_316"; exon_id "3_82225072_82225161_-"; exonnum "98"; txlen "53506";
3	ENSEMBL114_rn	exon	82225072	82225161	5.40744288977416	-	.	gene_id "ENSRNOG00000069271"; transcript_id "ENSRNOG00000069271_tx_317"; exon_id "3_82225072_82225161_-"; exonnum "98"; txlen "53839";
3	ENSEMBL114_rn	exon	82225072	82225161	5.40744288977416	-	.	gene_id "ENSRNOG00000069271"; transcript_id "ENSRNOG00000069271_tx_318"; exon_id "3_82225072_82225161_-"; exonnum "100"; txlen "54040";
3	ENSEMBL114_rn	exon	82225072	82225161	5.40744288977416	-	.	gene_id "ENSRNOG00000069271"; transcript_id "ENSRNOG00000069271_tx_319"; exon_id "3_82225072_82225161_-"; exonnum "100"; txlen "53782";
3	ENSEMBL114_rn	exon	82225072	82225161	60.6140257177208	-	.	gene_id "ENSRNOG00000069271"; transcript_id "ENSRNOG00000069271_tx_32"; exon_id "3_82225072_82225161_-"; exonnum "100"; txlen "53869";
3	ENSEMBL114_rn	exon	82225072	82225161	5.40744288977416	-	.	gene_id "ENSRNOG00000069271"; transcript_id "ENSRNOG00000069271_tx_320"; exon_id "3_82225072_82225161_-"; exonnum "100"; txlen "54115";
3	ENSEMBL114_rn	exon	82225072	82225161	5.40744288977416	-	.	gene_id "ENSRNOG00000069271"; transcript_id "ENSRNOG00000069271_tx_321"; exon_id "3_82225072_82225161_-"; exonnum "98"; txlen "53338";
3	ENSEMBL114_rn	exon	82225072	82225161	5.40744288977416	-	.	gene_id "ENSRNOG00000069271"; transcript_id "ENSRNOG00000069271_tx_322"; exon_id "3_82225072_82225161_-"; exonnum "98"; txlen "53671";
3	ENSEMBL114_rn	exon	82225072	82225161	5.40744288977416	-	.	gene_id "ENSRNOG00000069271"; transcript_id "ENSRNOG00000069271_tx_323"; exon_id "3_82225072_82225161_-"; exonnum "100"; txlen "53614";
3	ENSEMBL114_rn	exon	82225072	82225161	5.30994026456868	-	.	gene_id "ENSRNOG00000069271"; transcript_id "ENSRNOG00000069271_tx_324"; exon_id "3_82225072_82225161_-"; exonnum "99"; txlen "53728";
3	ENSEMBL114_rn	exon	82225072	82225161	5.30994026456868	-	.	gene_id "ENSRNOG00000069271"; transcript_id "ENSRNOG00000069271_tx_325"; exon_id "3_82225072_82225161_-"; exonnum "98"; txlen "53422";
3	ENSEMBL114_rn	exon	82225072	82225161	5.30994026456868	-	.	gene_id "ENSRNOG00000069271"; transcript_id "ENSRNOG00000069271_tx_326"; exon_id "3_82225072_82225161_-"; exonnum "99"; txlen "53227";
3	ENSEMBL114_rn	exon	82225072	82225161	5.30994026456868	-	.	gene_id "ENSRNOG00000069271"; transcript_id "ENSRNOG00000069271_tx_327"; exon_id "3_82225072_82225161_-"; exonnum "100"; txlen "53698";
3	ENSEMBL114_rn	exon	82225072	82225161	4.831212894739	-	.	gene_id "ENSRNOG00000069271"; transcript_id "ENSRNOG00000069271_tx_329"; exon_id "3_82225072_82225161_-"; exonnum "29"; txlen "30837";
3	ENSEMBL114_rn	exon	82225072	82225161	60.6140257177208	-	.	gene_id "ENSRNOG00000069271"; transcript_id "ENSRNOG00000069271_tx_33"; exon_id "3_82225072_82225161_-"; exonnum "98"; txlen "53575";
3	ENSEMBL114_rn	exon	82225072	82225161	4.831212894739	-	.	gene_id "ENSRNOG00000069271"; transcript_id "ENSRNOG00000069271_tx_330"; exon_id "3_82225072_82225161_-"; exonnum "29"; txlen "30999";
3	ENSEMBL114_rn	exon	82225072	82225161	0.358153421633461	-	.	gene_id "ENSRNOG00000069271"; transcript_id "ENSRNOG00000069271_tx_331"; exon_id "3_82225072_82225161_-"; exonnum "101"; txlen "58492";
3	ENSEMBL114_rn	exon	82225072	82225161	60.3263067987621	-	.	gene_id "ENSRNOG00000069271"; transcript_id "ENSRNOG00000069271_tx_34"; exon_id "3_82225072_82225161_-"; exonnum "100"; txlen "53344";
3	ENSEMBL114_rn	exon	82225072	82225161	60.3263067987621	-	.	gene_id "ENSRNOG00000069271"; transcript_id "ENSRNOG00000069271_tx_35"; exon_id "3_82225072_82225161_-"; exonnum "98"; txlen "53068";
3	ENSEMBL114_rn	exon	82225072	82225161	60.3263067987621	-	.	gene_id "ENSRNOG00000069271"; transcript_id "ENSRNOG00000069271_tx_36"; exon_id "3_82225072_82225161_-"; exonnum "100"; txlen "30264";
3	ENSEMBL114_rn	exon	82225072	82225161	60.3263067987621	-	.	gene_id "ENSRNOG00000069271"; transcript_id "ENSRNOG00000069271_tx_37"; exon_id "3_82225072_82225161_-"; exonnum "100"; txlen "30771";
3	ENSEMBL114_rn	exon	82225072	82225161	60.3263067987621	-	.	gene_id "ENSRNOG00000069271"; transcript_id "ENSRNOG00000069271_tx_38"; exon_id "3_82225072_82225161_-"; exonnum "98"; txlen "30495";
3	ENSEMBL114_rn	exon	82225072	82225161	59.6983345033843	-	.	gene_id "ENSRNOG00000069271"; transcript_id "ENSRNOG00000069271_tx_39"; exon_id "3_82225072_82225161_-"; exonnum "100"; txlen "53707";
3	ENSEMBL114_rn	exon	82225072	82225161	59.6983345033843	-	.	gene_id "ENSRNOG00000069271"; transcript_id "ENSRNOG00000069271_tx_40"; exon_id "3_82225072_82225161_-"; exonnum "98"; txlen "53431";
3	ENSEMBL114_rn	exon	82225072	82225161	55.5979347700282	-	.	gene_id "ENSRNOG00000069271"; transcript_id "ENSRNOG00000069271_tx_41"; exon_id "3_82225072_82225161_-"; exonnum "98"; txlen "53590";
3	ENSEMBL114_rn	exon	82225072	82225161	54.2908916136101	-	.	gene_id "ENSRNOG00000069271"; transcript_id "ENSRNOG00000069271_tx_42"; exon_id "3_82225072_82225161_-"; exonnum "100"; txlen "53200";
3	ENSEMBL114_rn	exon	82225072	82225161	54.2908916136101	-	.	gene_id "ENSRNOG00000069271"; transcript_id "ENSRNOG00000069271_tx_43"; exon_id "3_82225072_82225161_-"; exonnum "98"; txlen "52924";
3	ENSEMBL114_rn	exon	82225072	82225161	54.2908916136101	-	.	gene_id "ENSRNOG00000069271"; transcript_id "ENSRNOG00000069271_tx_44"; exon_id "3_82225072_82225161_-"; exonnum "100"; txlen "30120";
3	ENSEMBL114_rn	exon	82225072	82225161	54.2908916136101	-	.	gene_id "ENSRNOG00000069271"; transcript_id "ENSRNOG00000069271_tx_45"; exon_id "3_82225072_82225161_-"; exonnum "100"; txlen "30195";
3	ENSEMBL114_rn	exon	82225072	82225161	54.2908916136101	-	.	gene_id "ENSRNOG00000069271"; transcript_id "ENSRNOG00000069271_tx_46"; exon_id "3_82225072_82225161_-"; exonnum "100"; txlen "30627";
3	ENSEMBL114_rn	exon	82225072	82225161	54.2908916136101	-	.	gene_id "ENSRNOG00000069271"; transcript_id "ENSRNOG00000069271_tx_47"; exon_id "3_82225072_82225161_-"; exonnum "100"; txlen "30702";
3	ENSEMBL114_rn	exon	82225072	82225161	54.2908916136101	-	.	gene_id "ENSRNOG00000069271"; transcript_id "ENSRNOG00000069271_tx_48"; exon_id "3_82225072_82225161_-"; exonnum "98"; txlen "30351";
3	ENSEMBL114_rn	exon	82225072	82225161	54.2908916136101	-	.	gene_id "ENSRNOG00000069271"; transcript_id "ENSRNOG00000069271_tx_49"; exon_id "3_82225072_82225161_-"; exonnum "98"; txlen "30426";
3	ENSEMBL114_rn	exon	82225072	82225161	52.7548762148723	-	.	gene_id "ENSRNOG00000069271"; transcript_id "ENSRNOG00000069271_tx_50"; exon_id "3_82225072_82225161_-"; exonnum "100"; txlen "53866";
3	ENSEMBL114_rn	exon	82225072	82225161	52.4267900955442	-	.	gene_id "ENSRNOG00000069271"; transcript_id "ENSRNOG00000069271_tx_51"; exon_id "3_82225072_82225161_-"; exonnum "98"; txlen "53416";
3	ENSEMBL114_rn	exon	82225072	82225161	52.371227047488	-	.	gene_id "ENSRNOG00000069271"; transcript_id "ENSRNOG00000069271_tx_52"; exon_id "3_82225072_82225161_-"; exonnum "98"; txlen "53434";
3	ENSEMBL114_rn	exon	82225072	82225161	52.371227047488	-	.	gene_id "ENSRNOG00000069271"; transcript_id "ENSRNOG00000069271_tx_53"; exon_id "3_82225072_82225161_-"; exonnum "100"; txlen "53710";
3	ENSEMBL114_rn	exon	82225072	82225161	52.371227047488	-	.	gene_id "ENSRNOG00000069271"; transcript_id "ENSRNOG00000069271_tx_54"; exon_id "3_82225072_82225161_-"; exonnum "100"; txlen "53692";
3	ENSEMBL114_rn	exon	82225072	82225161	40.584212397649	-	.	gene_id "ENSRNOG00000069271"; transcript_id "ENSRNOG00000069271_tx_55"; exon_id "3_82225072_82225161_-"; exonnum "98"; txlen "52987";
3	ENSEMBL114_rn	exon	82225072	82225161	37.8309002645638	-	.	gene_id "ENSRNOG00000069271"; transcript_id "ENSRNOG00000069271_tx_56"; exon_id "3_82225072_82225161_-"; exonnum "98"; txlen "54382";
3	ENSEMBL114_rn	exon	82225072	82225161	36.3035568276253	-	.	gene_id "ENSRNOG00000069271"; transcript_id "ENSRNOG00000069271_tx_58"; exon_id "3_82225072_82225161_-"; exonnum "98"; txlen "54400";
3	ENSEMBL114_rn	exon	82225072	82225161	140.572953432375	-	.	gene_id "ENSRNOG00000069271"; transcript_id "ENSRNOG00000069271_tx_6"; exon_id "3_82225072_82225161_-"; exonnum "98"; txlen "53239";
3	ENSEMBL114_rn	exon	82225072	82225161	34.9628523549969	-	.	gene_id "ENSRNOG00000069271"; transcript_id "ENSRNOG00000069271_tx_60"; exon_id "3_82225072_82225161_-"; exonnum "98"; txlen "53083";
3	ENSEMBL114_rn	exon	82225072	82225161	34.9072893069407	-	.	gene_id "ENSRNOG00000069271"; transcript_id "ENSRNOG00000069271_tx_61"; exon_id "3_82225072_82225161_-"; exonnum "98"; txlen "53101";
3	ENSEMBL114_rn	exon	82225072	82225161	34.9072893069407	-	.	gene_id "ENSRNOG00000069271"; transcript_id "ENSRNOG00000069271_tx_62"; exon_id "3_82225072_82225161_-"; exonnum "100"; txlen "53377";
3	ENSEMBL114_rn	exon	82225072	82225161	34.5779105204785	-	.	gene_id "ENSRNOG00000069271"; transcript_id "ENSRNOG00000069271_tx_63"; exon_id "3_82225072_82225161_-"; exonnum "98"; txlen "54244";
3	ENSEMBL114_rn	exon	82225072	82225161	34.5779105204785	-	.	gene_id "ENSRNOG00000069271"; transcript_id "ENSRNOG00000069271_tx_64"; exon_id "3_82225072_82225161_-"; exonnum "98"; txlen "54226";
3	ENSEMBL114_rn	exon	82225072	82225161	34.5779105204785	-	.	gene_id "ENSRNOG00000069271"; transcript_id "ENSRNOG00000069271_tx_65"; exon_id "3_82225072_82225161_-"; exonnum "100"; txlen "54520";
3	ENSEMBL114_rn	exon	82225072	82225161	34.5779105204785	-	.	gene_id "ENSRNOG00000069271"; transcript_id "ENSRNOG00000069271_tx_66"; exon_id "3_82225072_82225161_-"; exonnum "100"; txlen "54502";
3	ENSEMBL114_rn	exon	82225072	82225161	34.5779105204785	-	.	gene_id "ENSRNOG00000069271"; transcript_id "ENSRNOG00000069271_tx_67"; exon_id "3_82225072_82225161_-"; exonnum "100"; txlen "54676";
3	ENSEMBL114_rn	exon	82225072	82225161	33.9692263627578	-	.	gene_id "ENSRNOG00000069271"; transcript_id "ENSRNOG00000069271_tx_68"; exon_id "3_82225072_82225161_-"; exonnum "98"; txlen "53005";
3	ENSEMBL114_rn	exon	82225072	82225161	33.0408095169883	-	.	gene_id "ENSRNOG00000069271"; transcript_id "ENSRNOG00000069271_tx_71"; exon_id "3_82225072_82225161_-"; exonnum "98"; txlen "52849";
3	ENSEMBL114_rn	exon	82225072	82225161	33.0408095169883	-	.	gene_id "ENSRNOG00000069271"; transcript_id "ENSRNOG00000069271_tx_72"; exon_id "3_82225072_82225161_-"; exonnum "98"; txlen "52831";
3	ENSEMBL114_rn	exon	82225072	82225161	33.0408095169883	-	.	gene_id "ENSRNOG00000069271"; transcript_id "ENSRNOG00000069271_tx_73"; exon_id "3_82225072_82225161_-"; exonnum "100"; txlen "53125";
3	ENSEMBL114_rn	exon	82225072	82225161	33.0408095169883	-	.	gene_id "ENSRNOG00000069271"; transcript_id "ENSRNOG00000069271_tx_74"; exon_id "3_82225072_82225161_-"; exonnum "100"; txlen "53281";
3	ENSEMBL114_rn	exon	82225072	82225161	33.0408095169883	-	.	gene_id "ENSRNOG00000069271"; transcript_id "ENSRNOG00000069271_tx_75"; exon_id "3_82225072_82225161_-"; exonnum "98"; txlen "53659";
3	ENSEMBL114_rn	exon	82225072	82225161	33.0408095169883	-	.	gene_id "ENSRNOG00000069271"; transcript_id "ENSRNOG00000069271_tx_76"; exon_id "3_82225072_82225161_-"; exonnum "98"; txlen "53641";
3	ENSEMBL114_rn	exon	82225072	82225161	33.0408095169883	-	.	gene_id "ENSRNOG00000069271"; transcript_id "ENSRNOG00000069271_tx_77"; exon_id "3_82225072_82225161_-"; exonnum "100"; txlen "53935";
3	ENSEMBL114_rn	exon	82225072	82225161	24.1544443405605	-	.	gene_id "ENSRNOG00000069271"; transcript_id "ENSRNOG00000069271_tx_78"; exon_id "3_82225072_82225161_-"; exonnum "98"; txlen "53353";
3	ENSEMBL114_rn	exon	82225072	82225161	24.1544443405605	-	.	gene_id "ENSRNOG00000069271"; transcript_id "ENSRNOG00000069271_tx_79"; exon_id "3_82225072_82225161_-"; exonnum "98"; txlen "53335";
3	ENSEMBL114_rn	exon	82225072	82225161	22.6627790540956	-	.	gene_id "ENSRNOG00000069271"; transcript_id "ENSRNOG00000069271_tx_80"; exon_id "3_82225072_82225161_-"; exonnum "98"; txlen "52654";
3	ENSEMBL114_rn	exon	82225072	82225161	21.6767317241106	-	.	gene_id "ENSRNOG00000069271"; transcript_id "ENSRNOG00000069271_tx_82"; exon_id "3_82225072_82225161_-"; exonnum "100"; txlen "52930";
3	ENSEMBL114_rn	exon	82225072	82225161	21.0052941981678	-	.	gene_id "ENSRNOG00000069271"; transcript_id "ENSRNOG00000069271_tx_83"; exon_id "3_82225072_82225161_-"; exonnum "98"; txlen "54853";
3	ENSEMBL114_rn	exon	82225072	82225161	21.0052941981678	-	.	gene_id "ENSRNOG00000069271"; transcript_id "ENSRNOG00000069271_tx_84"; exon_id "3_82225072_82225161_-"; exonnum "98"; txlen "30882";
3	ENSEMBL114_rn	exon	82225072	82225161	21.0052941981678	-	.	gene_id "ENSRNOG00000069271"; transcript_id "ENSRNOG00000069271_tx_85"; exon_id "3_82225072_82225161_-"; exonnum "98"; txlen "31389";
3	ENSEMBL114_rn	exon	82225072	82225161	21.0052941981678	-	.	gene_id "ENSRNOG00000069271"; transcript_id "ENSRNOG00000069271_tx_86"; exon_id "3_82225072_82225161_-"; exonnum "100"; txlen "31158";
3	ENSEMBL114_rn	exon	82225072	82225161	21.0052941981678	-	.	gene_id "ENSRNOG00000069271"; transcript_id "ENSRNOG00000069271_tx_87"; exon_id "3_82225072_82225161_-"; exonnum "100"; txlen "31665";
3	ENSEMBL114_rn	exon	82225072	82225161	21.0052941981678	-	.	gene_id "ENSRNOG00000069271"; transcript_id "ENSRNOG00000069271_tx_88"; exon_id "3_82225072_82225161_-"; exonnum "98"; txlen "30915";
3	ENSEMBL114_rn	exon	82225072	82225161	21.0052941981678	-	.	gene_id "ENSRNOG00000069271"; transcript_id "ENSRNOG00000069271_tx_89"; exon_id "3_82225072_82225161_-"; exonnum "100"; txlen "31191";
3	ENSEMBL114_rn	exon	82225072	82225161	102.780794376557	-	.	gene_id "ENSRNOG00000069271"; transcript_id "ENSRNOG00000069271_tx_9"; exon_id "3_82225072_82225161_-"; exonnum "100"; txlen "53515";
3	ENSEMBL114_rn	exon	82225072	82225161	21.0052941981678	-	.	gene_id "ENSRNOG00000069271"; transcript_id "ENSRNOG00000069271_tx_90"; exon_id "3_82225072_82225161_-"; exonnum "101"; txlen "31800";
3	ENSEMBL114_rn	exon	82225072	82225161	21.0052941981678	-	.	gene_id "ENSRNOG00000069271"; transcript_id "ENSRNOG00000069271_tx_91"; exon_id "3_82225072_82225161_-"; exonnum "98"; txlen "32025";
3	ENSEMBL114_rn	exon	82225072	82225161	21.0052941981678	-	.	gene_id "ENSRNOG00000069271"; transcript_id "ENSRNOG00000069271_tx_92"; exon_id "3_82225072_82225161_-"; exonnum "98"; txlen "31365";
3	ENSEMBL114_rn	exon	82225072	82225161	21.0052941981678	-	.	gene_id "ENSRNOG00000069271"; transcript_id "ENSRNOG00000069271_tx_93"; exon_id "3_82225072_82225161_-"; exonnum "100"; txlen "31641";
3	ENSEMBL114_rn	exon	82225072	82225161	21.0052941981678	-	.	gene_id "ENSRNOG00000069271"; transcript_id "ENSRNOG00000069271_tx_94"; exon_id "3_82225072_82225161_-"; exonnum "98"; txlen "32202";
3	ENSEMBL114_rn	exon	82225072	82225161	21.0052941981678	-	.	gene_id "ENSRNOG00000069271"; transcript_id "ENSRNOG00000069271_tx_95"; exon_id "3_82225072_82225161_-"; exonnum "100"; txlen "32478";
3	ENSEMBL114_rn	exon	82225072	82225161	21.0052941981678	-	.	gene_id "ENSRNOG00000069271"; transcript_id "ENSRNOG00000069271_tx_96"; exon_id "3_82225072_82225161_-"; exonnum "98"; txlen "31602";
3	ENSEMBL114_rn	exon	82225072	82225161	21.0052941981678	-	.	gene_id "ENSRNOG00000069271"; transcript_id "ENSRNOG00000069271_tx_97"; exon_id "3_82225072_82225161_-"; exonnum "100"; txlen "31878";
3	ENSEMBL114_rn	exon	82225072	82225161	21.0052941981678	-	.	gene_id "ENSRNOG00000069271"; transcript_id "ENSRNOG00000069271_tx_98"; exon_id "3_82225072_82225161_-"; exonnum "98"; txlen "31398";
3	ENSEMBL114_rn	exon	82225072	82225161	21.0052941981678	-	.	gene_id "ENSRNOG00000069271"; transcript_id "ENSRNOG00000069271_tx_99"; exon_id "3_82225072_82225161_-"; exonnum "98"; txlen "30891";
3	ensembl	exon	82225708	82225891	0	-	.	gene_id "ENSRNOG00000069271"; gene_version "2"; transcript_id "ENSRNOT00000114553"; transcript_version "2"; exon_number "92"; gene_name "Ttn"; gene_source "ensembl"; gene_biotype "protein_coding"; transcript_name "Ttn-204"; transcript_source "ensembl"; transcript_biotype "protein_coding"; exon_id "ENSRNOE00000609090"; exon_version "1"; tag "Ensembl_canonical";
3	ensembl	CDS	82225708	82225891	0	-	1	gene_id "ENSRNOG00000069271"; gene_version "2"; transcript_id "ENSRNOT00000114553"; transcript_version "2"; exon_number "92"; gene_name "Ttn"; gene_source "ensembl"; gene_biotype "protein_coding"; transcript_name "Ttn-204"; transcript_source "ensembl"; transcript_biotype "protein_coding"; protein_id "ENSRNOP00000082190"; protein_version "2"; tag "Ensembl_canonical";
3	ENSEMBL114_rn	exon	82225708	82225891	94.9590598464747	-	.	gene_id "ENSRNOG00000069271"; transcript_id "ENSRNOG00000069271_tx_10"; exon_id "3_82225708_82225891_-"; exonnum "97"; txlen "53257";
3	ENSEMBL114_rn	exon	82225708	82225891	21.0052941981678	-	.	gene_id "ENSRNOG00000069271"; transcript_id "ENSRNOG00000069271_tx_100"; exon_id "3_82225708_82225891_-"; exonnum "99"; txlen "31674";
3	ENSEMBL114_rn	exon	82225708	82225891	21.0052941981678	-	.	gene_id "ENSRNOG00000069271"; transcript_id "ENSRNOG00000069271_tx_101"; exon_id "3_82225708_82225891_-"; exonnum "99"; txlen "31167";
3	ENSEMBL114_rn	exon	82225708	82225891	21.0052941981678	-	.	gene_id "ENSRNOG00000069271"; transcript_id "ENSRNOG00000069271_tx_102"; exon_id "3_82225708_82225891_-"; exonnum "100"; txlen "32283";
3	ENSEMBL114_rn	exon	82225708	82225891	21.0052941981678	-	.	gene_id "ENSRNOG00000069271"; transcript_id "ENSRNOG00000069271_tx_103"; exon_id "3_82225708_82225891_-"; exonnum "100"; txlen "31776";
3	ENSEMBL114_rn	exon	82225708	82225891	21.0052941981678	-	.	gene_id "ENSRNOG00000069271"; transcript_id "ENSRNOG00000069271_tx_104"; exon_id "3_82225708_82225891_-"; exonnum "100"; txlen "31809";
3	ENSEMBL114_rn	exon	82225708	82225891	21.0052941981678	-	.	gene_id "ENSRNOG00000069271"; transcript_id "ENSRNOG00000069271_tx_105"; exon_id "3_82225708_82225891_-"; exonnum "99"; txlen "56365";
3	ENSEMBL114_rn	exon	82225708	82225891	21.0052941981678	-	.	gene_id "ENSRNOG00000069271"; transcript_id "ENSRNOG00000069271_tx_106"; exon_id "3_82225708_82225891_-"; exonnum "97"; txlen "56089";
3	ENSEMBL114_rn	exon	82225708	82225891	21.0052941981678	-	.	gene_id "ENSRNOG00000069271"; transcript_id "ENSRNOG00000069271_tx_107"; exon_id "3_82225708_82225891_-"; exonnum "100"; txlen "56500";
3	ENSEMBL114_rn	exon	82225708	82225891	21.0052941981678	-	.	gene_id "ENSRNOG00000069271"; transcript_id "ENSRNOG00000069271_tx_108"; exon_id "3_82225708_82225891_-"; exonnum "97"; txlen "56107";
3	ENSEMBL114_rn	exon	82225708	82225891	21.0052941981678	-	.	gene_id "ENSRNOG00000069271"; transcript_id "ENSRNOG00000069271_tx_109"; exon_id "3_82225708_82225891_-"; exonnum "100"; txlen "56902";
3	ENSEMBL114_rn	exon	82225708	82225891	94.3132294331442	-	.	gene_id "ENSRNOG00000069271"; transcript_id "ENSRNOG00000069271_tx_11"; exon_id "3_82225708_82225891_-"; exonnum "97"; txlen "30159";
3	ENSEMBL114_rn	exon	82225708	82225891	21.0052941981678	-	.	gene_id "ENSRNOG00000069271"; transcript_id "ENSRNOG00000069271_tx_110"; exon_id "3_82225708_82225891_-"; exonnum "100"; txlen "56920";
3	ENSEMBL114_rn	exon	82225708	82225891	21.0052941981678	-	.	gene_id "ENSRNOG00000069271"; transcript_id "ENSRNOG00000069271_tx_111"; exon_id "3_82225708_82225891_-"; exonnum "99"; txlen "33138";
3	ENSEMBL114_rn	exon	82225708	82225891	21.0052941981678	-	.	gene_id "ENSRNOG00000069271"; transcript_id "ENSRNOG00000069271_tx_112"; exon_id "3_82225708_82225891_-"; exonnum "97"; txlen "32862";
3	ENSEMBL114_rn	exon	82225708	82225891	21.0052941981678	-	.	gene_id "ENSRNOG00000069271"; transcript_id "ENSRNOG00000069271_tx_113"; exon_id "3_82225708_82225891_-"; exonnum "100"; txlen "33273";
3	ENSEMBL114_rn	exon	82225708	82225891	21.0052941981678	-	.	gene_id "ENSRNOG00000069271"; transcript_id "ENSRNOG00000069271_tx_114"; exon_id "3_82225708_82225891_-"; exonnum "99"; txlen "33114";
3	ENSEMBL114_rn	exon	82225708	82225891	21.0052941981678	-	.	gene_id "ENSRNOG00000069271"; transcript_id "ENSRNOG00000069271_tx_115"; exon_id "3_82225708_82225891_-"; exonnum "97"; txlen "32838";
3	ENSEMBL114_rn	exon	82225708	82225891	21.0052941981678	-	.	gene_id "ENSRNOG00000069271"; transcript_id "ENSRNOG00000069271_tx_116"; exon_id "3_82225708_82225891_-"; exonnum "100"; txlen "33249";
3	ENSEMBL114_rn	exon	82225708	82225891	20.5244156314251	-	.	gene_id "ENSRNOG00000069271"; transcript_id "ENSRNOG00000069271_tx_118"; exon_id "3_82225708_82225891_-"; exonnum "97"; txlen "53584";
3	ENSEMBL114_rn	exon	82225708	82225891	20.5244156314251	-	.	gene_id "ENSRNOG00000069271"; transcript_id "ENSRNOG00000069271_tx_119"; exon_id "3_82225708_82225891_-"; exonnum "99"; txlen "53860";
3	ENSEMBL114_rn	exon	82225708	82225891	94.2555989489287	-	.	gene_id "ENSRNOG00000069271"; transcript_id "ENSRNOG00000069271_tx_12"; exon_id "3_82225708_82225891_-"; exonnum "99"; txlen "30435";
3	ENSEMBL114_rn	exon	82225708	82225891	20.5244156314251	-	.	gene_id "ENSRNOG00000069271"; transcript_id "ENSRNOG00000069271_tx_120"; exon_id "3_82225708_82225891_-"; exonnum "97"; txlen "54169";
3	ENSEMBL114_rn	exon	82225708	82225891	20.5244156314251	-	.	gene_id "ENSRNOG00000069271"; transcript_id "ENSRNOG00000069271_tx_121"; exon_id "3_82225708_82225891_-"; exonnum "97"; txlen "54151";
3	ENSEMBL114_rn	exon	82225708	82225891	20.5244156314251	-	.	gene_id "ENSRNOG00000069271"; transcript_id "ENSRNOG00000069271_tx_122"; exon_id "3_82225708_82225891_-"; exonnum "99"; txlen "54445";
3	ENSEMBL114_rn	exon	82225708	82225891	20.3190196167864	-	.	gene_id "ENSRNOG00000069271"; transcript_id "ENSRNOG00000069271_tx_126"; exon_id "3_82225708_82225891_-"; exonnum "97"; txlen "53488";
3	ENSEMBL114_rn	exon	82225708	82225891	20.3190196167864	-	.	gene_id "ENSRNOG00000069271"; transcript_id "ENSRNOG00000069271_tx_127"; exon_id "3_82225708_82225891_-"; exonnum "97"; txlen "53470";
3	ENSEMBL114_rn	exon	82225708	82225891	19.9274165809624	-	.	gene_id "ENSRNOG00000069271"; transcript_id "ENSRNOG00000069271_tx_129"; exon_id "3_82225708_82225891_-"; exonnum "97"; txlen "52747";
3	ENSEMBL114_rn	exon	82225708	82225891	93.9265433506624	-	.	gene_id "ENSRNOG00000069271"; transcript_id "ENSRNOG00000069271_tx_13"; exon_id "3_82225708_82225891_-"; exonnum "99"; txlen "53533";
3	ENSEMBL114_rn	exon	82225708	82225891	19.9274165809624	-	.	gene_id "ENSRNOG00000069271"; transcript_id "ENSRNOG00000069271_tx_130"; exon_id "3_82225708_82225891_-"; exonnum "97"; txlen "52729";
3	ENSEMBL114_rn	exon	82225708	82225891	19.9274165809624	-	.	gene_id "ENSRNOG00000069271"; transcript_id "ENSRNOG00000069271_tx_131"; exon_id "3_82225708_82225891_-"; exonnum "99"; txlen "53023";
3	ENSEMBL114_rn	exon	82225708	82225891	19.9274165809624	-	.	gene_id "ENSRNOG00000069271"; transcript_id "ENSRNOG00000069271_tx_132"; exon_id "3_82225708_82225891_-"; exonnum "97"; txlen "53332";
3	ENSEMBL114_rn	exon	82225708	82225891	19.9274165809624	-	.	gene_id "ENSRNOG00000069271"; transcript_id "ENSRNOG00000069271_tx_133"; exon_id "3_82225708_82225891_-"; exonnum "97"; txlen "53314";
3	ENSEMBL114_rn	exon	82225708	82225891	19.9274165809624	-	.	gene_id "ENSRNOG00000069271"; transcript_id "ENSRNOG00000069271_tx_134"; exon_id "3_82225708_82225891_-"; exonnum "99"; txlen "53608";
3	ENSEMBL114_rn	exon	82225708	82225891	19.9274165809624	-	.	gene_id "ENSRNOG00000069271"; transcript_id "ENSRNOG00000069271_tx_135"; exon_id "3_82225708_82225891_-"; exonnum "99"; txlen "53764";
3	ENSEMBL114_rn	exon	82225708	82225891	19.9274165809624	-	.	gene_id "ENSRNOG00000069271"; transcript_id "ENSRNOG00000069271_tx_136"; exon_id "3_82225708_82225891_-"; exonnum "97"; txlen "54142";
3	ENSEMBL114_rn	exon	82225708	82225891	19.9274165809624	-	.	gene_id "ENSRNOG00000069271"; transcript_id "ENSRNOG00000069271_tx_137"; exon_id "3_82225708_82225891_-"; exonnum "97"; txlen "54124";
3	ENSEMBL114_rn	exon	82225708	82225891	19.9274165809624	-	.	gene_id "ENSRNOG00000069271"; transcript_id "ENSRNOG00000069271_tx_138"; exon_id "3_82225708_82225891_-"; exonnum "99"; txlen "54418";
3	ENSEMBL114_rn	exon	82225708	82225891	87.2591267889139	-	.	gene_id "ENSRNOG00000069271"; transcript_id "ENSRNOG00000069271_tx_14"; exon_id "3_82225708_82225891_-"; exonnum "99"; txlen "29928";
3	ENSEMBL114_rn	exon	82225708	82225891	19.0980328700498	-	.	gene_id "ENSRNOG00000069271"; transcript_id "ENSRNOG00000069271_tx_140"; exon_id "3_82225708_82225891_-"; exonnum "97"; txlen "55111";
3	ENSEMBL114_rn	exon	82225708	82225891	18.943910958335	-	.	gene_id "ENSRNOG00000069271"; transcript_id "ENSRNOG00000069271_tx_141"; exon_id "3_82225708_82225891_-"; exonnum "28"; txlen "28865";
3	ENSEMBL114_rn	exon	82225708	82225891	18.0608247002282	-	.	gene_id "ENSRNOG00000069271"; transcript_id "ENSRNOG00000069271_tx_142"; exon_id "3_82225708_82225891_-"; exonnum "97"; txlen "52909";
3	ENSEMBL114_rn	exon	82225708	82225891	17.9327055709128	-	.	gene_id "ENSRNOG00000069271"; transcript_id "ENSRNOG00000069271_tx_143"; exon_id "3_82225708_82225891_-"; exonnum "97"; txlen "52927";
3	ENSEMBL114_rn	exon	82225708	82225891	17.4921718589356	-	.	gene_id "ENSRNOG00000069271"; transcript_id "ENSRNOG00000069271_tx_144"; exon_id "3_82225708_82225891_-"; exonnum "99"; txlen "55387";
3	ENSEMBL114_rn	exon	82225708	82225891	17.3155383379501	-	.	gene_id "ENSRNOG00000069271"; transcript_id "ENSRNOG00000069271_tx_145"; exon_id "3_82225708_82225891_-"; exonnum "97"; txlen "55030";
3	ENSEMBL114_rn	exon	82225708	82225891	17.028308204416	-	.	gene_id "ENSRNOG00000069271"; transcript_id "ENSRNOG00000069271_tx_146"; exon_id "3_82225708_82225891_-"; exonnum "99"; txlen "53185";
3	ENSEMBL114_rn	exon	82225708	82225891	16.6307923217891	-	.	gene_id "ENSRNOG00000069271"; transcript_id "ENSRNOG00000069271_tx_147"; exon_id "3_82225708_82225891_-"; exonnum "97"; txlen "52324";
3	ENSEMBL114_rn	exon	82225708	82225891	16.6307923217891	-	.	gene_id "ENSRNOG00000069271"; transcript_id "ENSRNOG00000069271_tx_148"; exon_id "3_82225708_82225891_-"; exonnum "97"; txlen "52342";
3	ENSEMBL114_rn	exon	82225708	82225891	16.6307923217891	-	.	gene_id "ENSRNOG00000069271"; transcript_id "ENSRNOG00000069271_tx_149"; exon_id "3_82225708_82225891_-"; exonnum "97"; txlen "52672";
3	ENSEMBL114_rn	exon	82225708	82225891	87.2591267889139	-	.	gene_id "ENSRNOG00000069271"; transcript_id "ENSRNOG00000069271_tx_15"; exon_id "3_82225708_82225891_-"; exonnum "97"; txlen "29652";
3	ENSEMBL114_rn	exon	82225708	82225891	15.7331613525455	-	.	gene_id "ENSRNOG00000069271"; transcript_id "ENSRNOG00000069271_tx_150"; exon_id "3_82225708_82225891_-"; exonnum "97"; txlen "55129";
3	ENSEMBL114_rn	exon	82225708	82225891	15.7023754760196	-	.	gene_id "ENSRNOG00000069271"; transcript_id "ENSRNOG00000069271_tx_151"; exon_id "3_82225708_82225891_-"; exonnum "97"; txlen "28914";
3	ENSEMBL114_rn	exon	82225708	82225891	15.7023754760196	-	.	gene_id "ENSRNOG00000069271"; transcript_id "ENSRNOG00000069271_tx_152"; exon_id "3_82225708_82225891_-"; exonnum "97"; txlen "29244";
3	ENSEMBL114_rn	exon	82225708	82225891	15.7023754760196	-	.	gene_id "ENSRNOG00000069271"; transcript_id "ENSRNOG00000069271_tx_153"; exon_id "3_82225708_82225891_-"; exonnum "97"; txlen "29244";
3	ENSEMBL114_rn	exon	82225708	82225891	15.7023754760196	-	.	gene_id "ENSRNOG00000069271"; transcript_id "ENSRNOG00000069271_tx_154"; exon_id "3_82225708_82225891_-"; exonnum "97"; txlen "29574";
3	ENSEMBL114_rn	exon	82225708	82225891	15.7023754760196	-	.	gene_id "ENSRNOG00000069271"; transcript_id "ENSRNOG00000069271_tx_155"; exon_id "3_82225708_82225891_-"; exonnum "97"; txlen "29829";
3	ENSEMBL114_rn	exon	82225708	82225891	15.7023754760196	-	.	gene_id "ENSRNOG00000069271"; transcript_id "ENSRNOG00000069271_tx_156"; exon_id "3_82225708_82225891_-"; exonnum "97"; txlen "29829";
3	ENSEMBL114_rn	exon	82225708	82225891	15.6972904332947	-	.	gene_id "ENSRNOG00000069271"; transcript_id "ENSRNOG00000069271_tx_157"; exon_id "3_82225708_82225891_-"; exonnum "99"; txlen "52600";
3	ENSEMBL114_rn	exon	82225708	82225891	15.644744991804	-	.	gene_id "ENSRNOG00000069271"; transcript_id "ENSRNOG00000069271_tx_158"; exon_id "3_82225708_82225891_-"; exonnum "79"; txlen "24186";
3	ENSEMBL114_rn	exon	82225708	82225891	15.644744991804	-	.	gene_id "ENSRNOG00000069271"; transcript_id "ENSRNOG00000069271_tx_159"; exon_id "3_82225708_82225891_-"; exonnum "79"; txlen "24516";
3	ENSEMBL114_rn	exon	82225708	82225891	72.1431625130339	-	.	gene_id "ENSRNOG00000069271"; transcript_id "ENSRNOG00000069271_tx_16"; exon_id "3_82225708_82225891_-"; exonnum "99"; txlen "53008";
3	ENSEMBL114_rn	exon	82225708	82225891	15.644744991804	-	.	gene_id "ENSRNOG00000069271"; transcript_id "ENSRNOG00000069271_tx_160"; exon_id "3_82225708_82225891_-"; exonnum "97"; txlen "52048";
3	ENSEMBL114_rn	exon	82225708	82225891	15.644744991804	-	.	gene_id "ENSRNOG00000069271"; transcript_id "ENSRNOG00000069271_tx_161"; exon_id "3_82225708_82225891_-"; exonnum "97"; txlen "52573";
3	ENSEMBL114_rn	exon	82225708	82225891	15.644744991804	-	.	gene_id "ENSRNOG00000069271"; transcript_id "ENSRNOG00000069271_tx_162"; exon_id "3_82225708_82225891_-"; exonnum "81"; txlen "24792";
3	ENSEMBL114_rn	exon	82225708	82225891	15.644744991804	-	.	gene_id "ENSRNOG00000069271"; transcript_id "ENSRNOG00000069271_tx_163"; exon_id "3_82225708_82225891_-"; exonnum "97"; txlen "52591";
3	ENSEMBL114_rn	exon	82225708	82225891	15.644744991804	-	.	gene_id "ENSRNOG00000069271"; transcript_id "ENSRNOG00000069271_tx_164"; exon_id "3_82225708_82225891_-"; exonnum "99"; txlen "52618";
3	ENSEMBL114_rn	exon	82225708	82225891	15.644744991804	-	.	gene_id "ENSRNOG00000069271"; transcript_id "ENSRNOG00000069271_tx_165"; exon_id "3_82225708_82225891_-"; exonnum "97"; txlen "52378";
3	ENSEMBL114_rn	exon	82225708	82225891	15.644744991804	-	.	gene_id "ENSRNOG00000069271"; transcript_id "ENSRNOG00000069271_tx_166"; exon_id "3_82225708_82225891_-"; exonnum "97"; txlen "29322";
3	ENSEMBL114_rn	exon	82225708	82225891	15.644744991804	-	.	gene_id "ENSRNOG00000069271"; transcript_id "ENSRNOG00000069271_tx_167"; exon_id "3_82225708_82225891_-"; exonnum "79"; txlen "25101";
3	ENSEMBL114_rn	exon	82225708	82225891	15.644744991804	-	.	gene_id "ENSRNOG00000069271"; transcript_id "ENSRNOG00000069271_tx_168"; exon_id "3_82225708_82225891_-"; exonnum "99"; txlen "52948";
3	ENSEMBL114_rn	exon	82225708	82225891	15.644744991804	-	.	gene_id "ENSRNOG00000069271"; transcript_id "ENSRNOG00000069271_tx_169"; exon_id "3_82225708_82225891_-"; exonnum "99"; txlen "52654";
3	ENSEMBL114_rn	exon	82225708	82225891	72.1431625130339	-	.	gene_id "ENSRNOG00000069271"; transcript_id "ENSRNOG00000069271_tx_17"; exon_id "3_82225708_82225891_-"; exonnum "97"; txlen "52732";
3	ENSEMBL114_rn	exon	82225708	82225891	15.644744991804	-	.	gene_id "ENSRNOG00000069271"; transcript_id "ENSRNOG00000069271_tx_170"; exon_id "3_82225708_82225891_-"; exonnum "97"; txlen "52963";
3	ENSEMBL114_rn	exon	82225708	82225891	15.644744991804	-	.	gene_id "ENSRNOG00000069271"; transcript_id "ENSRNOG00000069271_tx_171"; exon_id "3_82225708_82225891_-"; exonnum "97"; txlen "29406";
3	ENSEMBL114_rn	exon	82225708	82225891	15.644744991804	-	.	gene_id "ENSRNOG00000069271"; transcript_id "ENSRNOG00000069271_tx_172"; exon_id "3_82225708_82225891_-"; exonnum "99"; txlen "53239";
3	ENSEMBL114_rn	exon	82225708	82225891	15.644744991804	-	.	gene_id "ENSRNOG00000069271"; transcript_id "ENSRNOG00000069271_tx_173"; exon_id "3_82225708_82225891_-"; exonnum "99"; txlen "29520";
3	ENSEMBL114_rn	exon	82225708	82225891	15.644744991804	-	.	gene_id "ENSRNOG00000069271"; transcript_id "ENSRNOG00000069271_tx_174"; exon_id "3_82225708_82225891_-"; exonnum "99"; txlen "29520";
3	ENSEMBL114_rn	exon	82225708	82225891	15.644744991804	-	.	gene_id "ENSRNOG00000069271"; transcript_id "ENSRNOG00000069271_tx_175"; exon_id "3_82225708_82225891_-"; exonnum "99"; txlen "29850";
3	ENSEMBL114_rn	exon	82225708	82225891	15.644744991804	-	.	gene_id "ENSRNOG00000069271"; transcript_id "ENSRNOG00000069271_tx_176"; exon_id "3_82225708_82225891_-"; exonnum "99"; txlen "30105";
3	ENSEMBL114_rn	exon	82225708	82225891	15.644744991804	-	.	gene_id "ENSRNOG00000069271"; transcript_id "ENSRNOG00000069271_tx_177"; exon_id "3_82225708_82225891_-"; exonnum "99"; txlen "30105";
3	ENSEMBL114_rn	exon	82225708	82225891	15.4304730156767	-	.	gene_id "ENSRNOG00000069271"; transcript_id "ENSRNOG00000069271_tx_178"; exon_id "3_82225708_82225891_-"; exonnum "99"; txlen "55405";
3	ENSEMBL114_rn	exon	82225708	82225891	14.1381043750314	-	.	gene_id "ENSRNOG00000069271"; transcript_id "ENSRNOG00000069271_tx_179"; exon_id "3_82225708_82225891_-"; exonnum "99"; txlen "53848";
3	ENSEMBL114_rn	exon	82225708	82225891	71.6143817971098	-	.	gene_id "ENSRNOG00000069271"; transcript_id "ENSRNOG00000069271_tx_18"; exon_id "3_82225708_82225891_-"; exonnum "99"; txlen "53269";
3	ENSEMBL114_rn	exon	82225708	82225891	13.7051950098354	-	.	gene_id "ENSRNOG00000069271"; transcript_id "ENSRNOG00000069271_tx_180"; exon_id "3_82225708_82225891_-"; exonnum "97"; txlen "53071";
3	ENSEMBL114_rn	exon	82225708	82225891	13.3859943563679	-	.	gene_id "ENSRNOG00000069271"; transcript_id "ENSRNOG00000069271_tx_181"; exon_id "3_82225708_82225891_-"; exonnum "99"; txlen "53347";
3	ENSEMBL114_rn	exon	82225708	82225891	12.8598057027768	-	.	gene_id "ENSRNOG00000069271"; transcript_id "ENSRNOG00000069271_tx_182"; exon_id "3_82225708_82225891_-"; exonnum "97"; txlen "53404";
3	ENSEMBL114_rn	exon	82225708	82225891	12.8598057027768	-	.	gene_id "ENSRNOG00000069271"; transcript_id "ENSRNOG00000069271_tx_183"; exon_id "3_82225708_82225891_-"; exonnum "99"; txlen "53680";
3	ENSEMBL114_rn	exon	82225708	82225891	12.6429361568212	-	.	gene_id "ENSRNOG00000069271"; transcript_id "ENSRNOG00000069271_tx_184"; exon_id "3_82225708_82225891_-"; exonnum "99"; txlen "54892";
3	ENSEMBL114_rn	exon	82225708	82225891	12.4676223720959	-	.	gene_id "ENSRNOG00000069271"; transcript_id "ENSRNOG00000069271_tx_185"; exon_id "3_82225708_82225891_-"; exonnum "99"; txlen "54910";
3	ENSEMBL114_rn	exon	82225708	82225891	12.0233715179302	-	.	gene_id "ENSRNOG00000069271"; transcript_id "ENSRNOG00000069271_tx_187"; exon_id "3_82225708_82225891_-"; exonnum "97"; txlen "55186";
3	ENSEMBL114_rn	exon	82225708	82225891	12.0233715179302	-	.	gene_id "ENSRNOG00000069271"; transcript_id "ENSRNOG00000069271_tx_188"; exon_id "3_82225708_82225891_-"; exonnum "97"; txlen "55204";
3	ENSEMBL114_rn	exon	82225708	82225891	11.5223433737707	-	.	gene_id "ENSRNOG00000069271"; transcript_id "ENSRNOG00000069271_tx_189"; exon_id "3_82225708_82225891_-"; exonnum "99"; txlen "55462";
3	ENSEMBL114_rn	exon	82225708	82225891	71.6143817971098	-	.	gene_id "ENSRNOG00000069271"; transcript_id "ENSRNOG00000069271_tx_19"; exon_id "3_82225708_82225891_-"; exonnum "99"; txlen "53287";
3	ENSEMBL114_rn	exon	82225708	82225891	11.5223433737707	-	.	gene_id "ENSRNOG00000069271"; transcript_id "ENSRNOG00000069271_tx_190"; exon_id "3_82225708_82225891_-"; exonnum "99"; txlen "55480";
3	ENSEMBL114_rn	exon	82225708	82225891	11.4968342571973	-	.	gene_id "ENSRNOG00000069271"; transcript_id "ENSRNOG00000069271_tx_191"; exon_id "3_82225708_82225891_-"; exonnum "97"; txlen "54949";
3	ENSEMBL114_rn	exon	82225708	82225891	11.1719615803825	-	.	gene_id "ENSRNOG00000069271"; transcript_id "ENSRNOG00000069271_tx_192"; exon_id "3_82225708_82225891_-"; exonnum "97"; txlen "54967";
3	ENSEMBL114_rn	exon	82225708	82225891	10.797985956339	-	.	gene_id "ENSRNOG00000069271"; transcript_id "ENSRNOG00000069271_tx_195"; exon_id "3_82225708_82225891_-"; exonnum "97"; txlen "55588";
3	ENSEMBL114_rn	exon	82225708	82225891	10.6321824497846	-	.	gene_id "ENSRNOG00000069271"; transcript_id "ENSRNOG00000069271_tx_196"; exon_id "3_82225708_82225891_-"; exonnum "97"; txlen "55513";
3	ENSEMBL114_rn	exon	82225708	82225891	10.6321824497846	-	.	gene_id "ENSRNOG00000069271"; transcript_id "ENSRNOG00000069271_tx_197"; exon_id "3_82225708_82225891_-"; exonnum "99"; txlen "55789";
3	ENSEMBL114_rn	exon	82225708	82225891	10.5928356614687	-	.	gene_id "ENSRNOG00000069271"; transcript_id "ENSRNOG00000069271_tx_198"; exon_id "3_82225708_82225891_-"; exonnum "97"; txlen "55531";
3	ENSEMBL114_rn	exon	82225708	82225891	10.5928356614687	-	.	gene_id "ENSRNOG00000069271"; transcript_id "ENSRNOG00000069271_tx_199"; exon_id "3_82225708_82225891_-"; exonnum "99"; txlen "55864";
3	ENSEMBL114_rn	exon	82225708	82225891	71.6143817971098	-	.	gene_id "ENSRNOG00000069271"; transcript_id "ENSRNOG00000069271_tx_20"; exon_id "3_82225708_82225891_-"; exonnum "99"; txlen "53776";
3	ENSEMBL114_rn	exon	82225708	82225891	10.3204958221956	-	.	gene_id "ENSRNOG00000069271"; transcript_id "ENSRNOG00000069271_tx_200"; exon_id "3_82225708_82225891_-"; exonnum "97"; txlen "54955";
3	ENSEMBL114_rn	exon	82225708	82225891	10.3204958221956	-	.	gene_id "ENSRNOG00000069271"; transcript_id "ENSRNOG00000069271_tx_201"; exon_id "3_82225708_82225891_-"; exonnum "97"; txlen "54973";
3	ENSEMBL114_rn	exon	82225708	82225891	10.3204958221956	-	.	gene_id "ENSRNOG00000069271"; transcript_id "ENSRNOG00000069271_tx_202"; exon_id "3_82225708_82225891_-"; exonnum "97"; txlen "55030";
3	ENSEMBL114_rn	exon	82225708	82225891	10.3204958221956	-	.	gene_id "ENSRNOG00000069271"; transcript_id "ENSRNOG00000069271_tx_203"; exon_id "3_82225708_82225891_-"; exonnum "97"; txlen "55048";
3	ENSEMBL114_rn	exon	82225708	82225891	10.3204958221956	-	.	gene_id "ENSRNOG00000069271"; transcript_id "ENSRNOG00000069271_tx_204"; exon_id "3_82225708_82225891_-"; exonnum "99"; txlen "55231";
3	ENSEMBL114_rn	exon	82225708	82225891	10.3204958221956	-	.	gene_id "ENSRNOG00000069271"; transcript_id "ENSRNOG00000069271_tx_205"; exon_id "3_82225708_82225891_-"; exonnum "99"; txlen "55249";
3	ENSEMBL114_rn	exon	82225708	82225891	10.3204958221956	-	.	gene_id "ENSRNOG00000069271"; transcript_id "ENSRNOG00000069271_tx_206"; exon_id "3_82225708_82225891_-"; exonnum "99"; txlen "55306";
3	ENSEMBL114_rn	exon	82225708	82225891	10.3204958221956	-	.	gene_id "ENSRNOG00000069271"; transcript_id "ENSRNOG00000069271_tx_207"; exon_id "3_82225708_82225891_-"; exonnum "97"; txlen "55357";
3	ENSEMBL114_rn	exon	82225708	82225891	10.1362271385844	-	.	gene_id "ENSRNOG00000069271"; transcript_id "ENSRNOG00000069271_tx_208"; exon_id "3_82225708_82225891_-"; exonnum "99"; txlen "51438";
3	ENSEMBL114_rn	exon	82225708	82225891	10.1362271385844	-	.	gene_id "ENSRNOG00000069271"; transcript_id "ENSRNOG00000069271_tx_209"; exon_id "3_82225708_82225891_-"; exonnum "99"; txlen "52506";
3	ENSEMBL114_rn	exon	82225708	82225891	71.6143817971098	-	.	gene_id "ENSRNOG00000069271"; transcript_id "ENSRNOG00000069271_tx_21"; exon_id "3_82225708_82225891_-"; exonnum "97"; txlen "52993";
3	ENSEMBL114_rn	exon	82225708	82225891	10.1362271385844	-	.	gene_id "ENSRNOG00000069271"; transcript_id "ENSRNOG00000069271_tx_210"; exon_id "3_82225708_82225891_-"; exonnum "99"; txlen "52524";
3	ENSEMBL114_rn	exon	82225708	82225891	10.1362271385844	-	.	gene_id "ENSRNOG00000069271"; transcript_id "ENSRNOG00000069271_tx_211"; exon_id "3_82225708_82225891_-"; exonnum "99"; txlen "52662";
3	ENSEMBL114_rn	exon	82225708	82225891	10.1362271385844	-	.	gene_id "ENSRNOG00000069271"; transcript_id "ENSRNOG00000069271_tx_212"; exon_id "3_82225708_82225891_-"; exonnum "97"; txlen "51162";
3	ENSEMBL114_rn	exon	82225708	82225891	10.1362271385844	-	.	gene_id "ENSRNOG00000069271"; transcript_id "ENSRNOG00000069271_tx_213"; exon_id "3_82225708_82225891_-"; exonnum "99"; txlen "52680";
3	ENSEMBL114_rn	exon	82225708	82225891	10.1362271385844	-	.	gene_id "ENSRNOG00000069271"; transcript_id "ENSRNOG00000069271_tx_214"; exon_id "3_82225708_82225891_-"; exonnum "99"; txlen "52005";
3	ENSEMBL114_rn	exon	82225708	82225891	10.1362271385844	-	.	gene_id "ENSRNOG00000069271"; transcript_id "ENSRNOG00000069271_tx_215"; exon_id "3_82225708_82225891_-"; exonnum "99"; txlen "52023";
3	ENSEMBL114_rn	exon	82225708	82225891	10.1362271385844	-	.	gene_id "ENSRNOG00000069271"; transcript_id "ENSRNOG00000069271_tx_216"; exon_id "3_82225708_82225891_-"; exonnum "97"; txlen "52230";
3	ENSEMBL114_rn	exon	82225708	82225891	10.1362271385844	-	.	gene_id "ENSRNOG00000069271"; transcript_id "ENSRNOG00000069271_tx_217"; exon_id "3_82225708_82225891_-"; exonnum "99"; txlen "52161";
3	ENSEMBL114_rn	exon	82225708	82225891	10.1362271385844	-	.	gene_id "ENSRNOG00000069271"; transcript_id "ENSRNOG00000069271_tx_218"; exon_id "3_82225708_82225891_-"; exonnum "97"; txlen "52248";
3	ENSEMBL114_rn	exon	82225708	82225891	10.1362271385844	-	.	gene_id "ENSRNOG00000069271"; transcript_id "ENSRNOG00000069271_tx_219"; exon_id "3_82225708_82225891_-"; exonnum "99"; txlen "52179";
3	ENSEMBL114_rn	exon	82225708	82225891	71.6143817971098	-	.	gene_id "ENSRNOG00000069271"; transcript_id "ENSRNOG00000069271_tx_22"; exon_id "3_82225708_82225891_-"; exonnum "99"; txlen "53794";
3	ENSEMBL114_rn	exon	82225708	82225891	10.1362271385844	-	.	gene_id "ENSRNOG00000069271"; transcript_id "ENSRNOG00000069271_tx_220"; exon_id "3_82225708_82225891_-"; exonnum "97"; txlen "52404";
3	ENSEMBL114_rn	exon	82225708	82225891	10.1362271385844	-	.	gene_id "ENSRNOG00000069271"; transcript_id "ENSRNOG00000069271_tx_221"; exon_id "3_82225708_82225891_-"; exonnum "99"; txlen "52758";
3	ENSEMBL114_rn	exon	82225708	82225891	10.1362271385844	-	.	gene_id "ENSRNOG00000069271"; transcript_id "ENSRNOG00000069271_tx_222"; exon_id "3_82225708_82225891_-"; exonnum "99"; txlen "52776";
3	ENSEMBL114_rn	exon	82225708	82225891	10.1362271385844	-	.	gene_id "ENSRNOG00000069271"; transcript_id "ENSRNOG00000069271_tx_223"; exon_id "3_82225708_82225891_-"; exonnum "99"; txlen "52914";
3	ENSEMBL114_rn	exon	82225708	82225891	10.1362271385844	-	.	gene_id "ENSRNOG00000069271"; transcript_id "ENSRNOG00000069271_tx_224"; exon_id "3_82225708_82225891_-"; exonnum "99"; txlen "52932";
3	ENSEMBL114_rn	exon	82225708	82225891	10.1362271385844	-	.	gene_id "ENSRNOG00000069271"; transcript_id "ENSRNOG00000069271_tx_225"; exon_id "3_82225708_82225891_-"; exonnum "97"; txlen "51729";
3	ENSEMBL114_rn	exon	82225708	82225891	10.1362271385844	-	.	gene_id "ENSRNOG00000069271"; transcript_id "ENSRNOG00000069271_tx_226"; exon_id "3_82225708_82225891_-"; exonnum "97"; txlen "51747";
3	ENSEMBL114_rn	exon	82225708	82225891	10.1362271385844	-	.	gene_id "ENSRNOG00000069271"; transcript_id "ENSRNOG00000069271_tx_227"; exon_id "3_82225708_82225891_-"; exonnum "97"; txlen "51903";
3	ENSEMBL114_rn	exon	82225708	82225891	10.1362271385844	-	.	gene_id "ENSRNOG00000069271"; transcript_id "ENSRNOG00000069271_tx_228"; exon_id "3_82225708_82225891_-"; exonnum "97"; txlen "52482";
3	ENSEMBL114_rn	exon	82225708	82225891	10.1362271385844	-	.	gene_id "ENSRNOG00000069271"; transcript_id "ENSRNOG00000069271_tx_229"; exon_id "3_82225708_82225891_-"; exonnum "97"; txlen "52500";
3	ENSEMBL114_rn	exon	82225708	82225891	71.6143817971098	-	.	gene_id "ENSRNOG00000069271"; transcript_id "ENSRNOG00000069271_tx_23"; exon_id "3_82225708_82225891_-"; exonnum "97"; txlen "53011";
3	ENSEMBL114_rn	exon	82225708	82225891	10.1362271385844	-	.	gene_id "ENSRNOG00000069271"; transcript_id "ENSRNOG00000069271_tx_230"; exon_id "3_82225708_82225891_-"; exonnum "99"; txlen "52407";
3	ENSEMBL114_rn	exon	82225708	82225891	10.1362271385844	-	.	gene_id "ENSRNOG00000069271"; transcript_id "ENSRNOG00000069271_tx_231"; exon_id "3_82225708_82225891_-"; exonnum "99"; txlen "52425";
3	ENSEMBL114_rn	exon	82225708	82225891	10.1362271385844	-	.	gene_id "ENSRNOG00000069271"; transcript_id "ENSRNOG00000069271_tx_232"; exon_id "3_82225708_82225891_-"; exonnum "99"; txlen "52563";
3	ENSEMBL114_rn	exon	82225708	82225891	10.1362271385844	-	.	gene_id "ENSRNOG00000069271"; transcript_id "ENSRNOG00000069271_tx_233"; exon_id "3_82225708_82225891_-"; exonnum "99"; txlen "52581";
3	ENSEMBL114_rn	exon	82225708	82225891	10.1362271385844	-	.	gene_id "ENSRNOG00000069271"; transcript_id "ENSRNOG00000069271_tx_234"; exon_id "3_82225708_82225891_-"; exonnum "99"; txlen "53160";
3	ENSEMBL114_rn	exon	82225708	82225891	10.1362271385844	-	.	gene_id "ENSRNOG00000069271"; transcript_id "ENSRNOG00000069271_tx_235"; exon_id "3_82225708_82225891_-"; exonnum "99"; txlen "53178";
3	ENSEMBL114_rn	exon	82225708	82225891	10.1362271385844	-	.	gene_id "ENSRNOG00000069271"; transcript_id "ENSRNOG00000069271_tx_236"; exon_id "3_82225708_82225891_-"; exonnum "99"; txlen "53316";
3	ENSEMBL114_rn	exon	82225708	82225891	10.1362271385844	-	.	gene_id "ENSRNOG00000069271"; transcript_id "ENSRNOG00000069271_tx_237"; exon_id "3_82225708_82225891_-"; exonnum "99"; txlen "53334";
3	ENSEMBL114_rn	exon	82225708	82225891	10.1362271385844	-	.	gene_id "ENSRNOG00000069271"; transcript_id "ENSRNOG00000069271_tx_238"; exon_id "3_82225708_82225891_-"; exonnum "97"; txlen "52131";
3	ENSEMBL114_rn	exon	82225708	82225891	10.1362271385844	-	.	gene_id "ENSRNOG00000069271"; transcript_id "ENSRNOG00000069271_tx_239"; exon_id "3_82225708_82225891_-"; exonnum "97"; txlen "52149";
3	ENSEMBL114_rn	exon	82225708	82225891	71.6143817971098	-	.	gene_id "ENSRNOG00000069271"; transcript_id "ENSRNOG00000069271_tx_24"; exon_id "3_82225708_82225891_-"; exonnum "97"; txlen "53500";
3	ENSEMBL114_rn	exon	82225708	82225891	10.1362271385844	-	.	gene_id "ENSRNOG00000069271"; transcript_id "ENSRNOG00000069271_tx_240"; exon_id "3_82225708_82225891_-"; exonnum "97"; txlen "52287";
3	ENSEMBL114_rn	exon	82225708	82225891	10.1362271385844	-	.	gene_id "ENSRNOG00000069271"; transcript_id "ENSRNOG00000069271_tx_241"; exon_id "3_82225708_82225891_-"; exonnum "97"; txlen "52305";
3	ENSEMBL114_rn	exon	82225708	82225891	10.1362271385844	-	.	gene_id "ENSRNOG00000069271"; transcript_id "ENSRNOG00000069271_tx_242"; exon_id "3_82225708_82225891_-"; exonnum "97"; txlen "52884";
3	ENSEMBL114_rn	exon	82225708	82225891	10.1362271385844	-	.	gene_id "ENSRNOG00000069271"; transcript_id "ENSRNOG00000069271_tx_243"; exon_id "3_82225708_82225891_-"; exonnum "97"; txlen "52902";
3	ENSEMBL114_rn	exon	82225708	82225891	10.0902422834115	-	.	gene_id "ENSRNOG00000069271"; transcript_id "ENSRNOG00000069271_tx_244"; exon_id "3_82225708_82225891_-"; exonnum "28"; txlen "29591";
3	ENSEMBL114_rn	exon	82225708	82225891	9.99385137992813	-	.	gene_id "ENSRNOG00000069271"; transcript_id "ENSRNOG00000069271_tx_245"; exon_id "3_82225708_82225891_-"; exonnum "99"; txlen "55645";
3	ENSEMBL114_rn	exon	82225708	82225891	9.99269170057245	-	.	gene_id "ENSRNOG00000069271"; transcript_id "ENSRNOG00000069271_tx_246"; exon_id "3_82225708_82225891_-"; exonnum "99"; txlen "55663";
3	ENSEMBL114_rn	exon	82225708	82225891	9.589909936809	-	.	gene_id "ENSRNOG00000069271"; transcript_id "ENSRNOG00000069271_tx_248"; exon_id "3_82225708_82225891_-"; exonnum "28"; txlen "28205";
3	ENSEMBL114_rn	exon	82225708	82225891	9.589909936809	-	.	gene_id "ENSRNOG00000069271"; transcript_id "ENSRNOG00000069271_tx_249"; exon_id "3_82225708_82225891_-"; exonnum "28"; txlen "28280";
3	ENSEMBL114_rn	exon	82225708	82225891	71.6143817971098	-	.	gene_id "ENSRNOG00000069271"; transcript_id "ENSRNOG00000069271_tx_25"; exon_id "3_82225708_82225891_-"; exonnum "97"; txlen "53518";
3	ENSEMBL114_rn	exon	82225708	82225891	9.589909936809	-	.	gene_id "ENSRNOG00000069271"; transcript_id "ENSRNOG00000069271_tx_250"; exon_id "3_82225708_82225891_-"; exonnum "28"; txlen "28223";
3	ENSEMBL114_rn	exon	82225708	82225891	9.589909936809	-	.	gene_id "ENSRNOG00000069271"; transcript_id "ENSRNOG00000069271_tx_251"; exon_id "3_82225708_82225891_-"; exonnum "28"; txlen "28298";
3	ENSEMBL114_rn	exon	82225708	82225891	9.4896531907626	-	.	gene_id "ENSRNOG00000069271"; transcript_id "ENSRNOG00000069271_tx_252"; exon_id "3_82225708_82225891_-"; exonnum "97"; txlen "54544";
3	ENSEMBL114_rn	exon	82225708	82225891	9.34016545866492	-	.	gene_id "ENSRNOG00000069271"; transcript_id "ENSRNOG00000069271_tx_253"; exon_id "3_82225708_82225891_-"; exonnum "99"; txlen "55225";
3	ENSEMBL114_rn	exon	82225708	82225891	8.76706247404256	-	.	gene_id "ENSRNOG00000069271"; transcript_id "ENSRNOG00000069271_tx_254"; exon_id "3_82225708_82225891_-"; exonnum "28"; txlen "28124";
3	ENSEMBL114_rn	exon	82225708	82225891	8.76706247404256	-	.	gene_id "ENSRNOG00000069271"; transcript_id "ENSRNOG00000069271_tx_255"; exon_id "3_82225708_82225891_-"; exonnum "28"; txlen "28199";
3	ENSEMBL114_rn	exon	82225708	82225891	8.76706247404256	-	.	gene_id "ENSRNOG00000069271"; transcript_id "ENSRNOG00000069271_tx_256"; exon_id "3_82225708_82225891_-"; exonnum "28"; txlen "28199";
3	ENSEMBL114_rn	exon	82225708	82225891	8.76706247404256	-	.	gene_id "ENSRNOG00000069271"; transcript_id "ENSRNOG00000069271_tx_257"; exon_id "3_82225708_82225891_-"; exonnum "28"; txlen "28604";
3	ENSEMBL114_rn	exon	82225708	82225891	8.76706247404256	-	.	gene_id "ENSRNOG00000069271"; transcript_id "ENSRNOG00000069271_tx_258"; exon_id "3_82225708_82225891_-"; exonnum "28"; txlen "28766";
3	ENSEMBL114_rn	exon	82225708	82225891	8.76706247404256	-	.	gene_id "ENSRNOG00000069271"; transcript_id "ENSRNOG00000069271_tx_259"; exon_id "3_82225708_82225891_-"; exonnum "28"; txlen "28841";
3	ENSEMBL114_rn	exon	82225708	82225891	71.6143817971098	-	.	gene_id "ENSRNOG00000069271"; transcript_id "ENSRNOG00000069271_tx_26"; exon_id "3_82225708_82225891_-"; exonnum "99"; txlen "30189";
3	ENSEMBL114_rn	exon	82225708	82225891	8.76706247404256	-	.	gene_id "ENSRNOG00000069271"; transcript_id "ENSRNOG00000069271_tx_260"; exon_id "3_82225708_82225891_-"; exonnum "28"; txlen "28784";
3	ENSEMBL114_rn	exon	82225708	82225891	8.76706247404256	-	.	gene_id "ENSRNOG00000069271"; transcript_id "ENSRNOG00000069271_tx_261"; exon_id "3_82225708_82225891_-"; exonnum "28"; txlen "28859";
3	ENSEMBL114_rn	exon	82225708	82225891	8.48516212274592	-	.	gene_id "ENSRNOG00000069271"; transcript_id "ENSRNOG00000069271_tx_262"; exon_id "3_82225708_82225891_-"; exonnum "97"; txlen "54877";
3	ENSEMBL114_rn	exon	82225708	82225891	8.48516212274592	-	.	gene_id "ENSRNOG00000069271"; transcript_id "ENSRNOG00000069271_tx_263"; exon_id "3_82225708_82225891_-"; exonnum "97"; txlen "54895";
3	ENSEMBL114_rn	exon	82225708	82225891	8.48516212274592	-	.	gene_id "ENSRNOG00000069271"; transcript_id "ENSRNOG00000069271_tx_264"; exon_id "3_82225708_82225891_-"; exonnum "97"; txlen "55033";
3	ENSEMBL114_rn	exon	82225708	82225891	8.48516212274592	-	.	gene_id "ENSRNOG00000069271"; transcript_id "ENSRNOG00000069271_tx_265"; exon_id "3_82225708_82225891_-"; exonnum "97"; txlen "55051";
3	ENSEMBL114_rn	exon	82225708	82225891	8.48516212274592	-	.	gene_id "ENSRNOG00000069271"; transcript_id "ENSRNOG00000069271_tx_266"; exon_id "3_82225708_82225891_-"; exonnum "99"; txlen "55153";
3	ENSEMBL114_rn	exon	82225708	82225891	8.48516212274592	-	.	gene_id "ENSRNOG00000069271"; transcript_id "ENSRNOG00000069271_tx_267"; exon_id "3_82225708_82225891_-"; exonnum "97"; txlen "55108";
3	ENSEMBL114_rn	exon	82225708	82225891	8.48516212274592	-	.	gene_id "ENSRNOG00000069271"; transcript_id "ENSRNOG00000069271_tx_268"; exon_id "3_82225708_82225891_-"; exonnum "99"; txlen "55309";
3	ENSEMBL114_rn	exon	82225708	82225891	8.48516212274592	-	.	gene_id "ENSRNOG00000069271"; transcript_id "ENSRNOG00000069271_tx_269"; exon_id "3_82225708_82225891_-"; exonnum "99"; txlen "55327";
3	ENSEMBL114_rn	exon	82225708	82225891	71.6143817971098	-	.	gene_id "ENSRNOG00000069271"; transcript_id "ENSRNOG00000069271_tx_27"; exon_id "3_82225708_82225891_-"; exonnum "99"; txlen "30696";
3	ENSEMBL114_rn	exon	82225708	82225891	8.33692060246565	-	.	gene_id "ENSRNOG00000069271"; transcript_id "ENSRNOG00000069271_tx_270"; exon_id "3_82225708_82225891_-"; exonnum "28"; txlen "31080";
3	ENSEMBL114_rn	exon	82225708	82225891	8.33692060246565	-	.	gene_id "ENSRNOG00000069271"; transcript_id "ENSRNOG00000069271_tx_271"; exon_id "3_82225708_82225891_-"; exonnum "28"; txlen "31062";
3	ENSEMBL114_rn	exon	82225708	82225891	8.33692060246565	-	.	gene_id "ENSRNOG00000069271"; transcript_id "ENSRNOG00000069271_tx_272"; exon_id "3_82225708_82225891_-"; exonnum "28"; txlen "31248";
3	ENSEMBL114_rn	exon	82225708	82225891	8.33692060246565	-	.	gene_id "ENSRNOG00000069271"; transcript_id "ENSRNOG00000069271_tx_273"; exon_id "3_82225708_82225891_-"; exonnum "28"; txlen "31230";
3	ENSEMBL114_rn	exon	82225708	82225891	8.18795647206084	-	.	gene_id "ENSRNOG00000069271"; transcript_id "ENSRNOG00000069271_tx_274"; exon_id "3_82225708_82225891_-"; exonnum "97"; txlen "54388";
3	ENSEMBL114_rn	exon	82225708	82225891	8.18795647206084	-	.	gene_id "ENSRNOG00000069271"; transcript_id "ENSRNOG00000069271_tx_275"; exon_id "3_82225708_82225891_-"; exonnum "97"; txlen "54562";
3	ENSEMBL114_rn	exon	82225708	82225891	8.18795647206084	-	.	gene_id "ENSRNOG00000069271"; transcript_id "ENSRNOG00000069271_tx_276"; exon_id "3_82225708_82225891_-"; exonnum "97"; txlen "54619";
3	ENSEMBL114_rn	exon	82225708	82225891	8.18795647206084	-	.	gene_id "ENSRNOG00000069271"; transcript_id "ENSRNOG00000069271_tx_277"; exon_id "3_82225708_82225891_-"; exonnum "99"; txlen "54820";
3	ENSEMBL114_rn	exon	82225708	82225891	8.18795647206084	-	.	gene_id "ENSRNOG00000069271"; transcript_id "ENSRNOG00000069271_tx_278"; exon_id "3_82225708_82225891_-"; exonnum "99"; txlen "54838";
3	ENSEMBL114_rn	exon	82225708	82225891	7.9992958466012	-	.	gene_id "ENSRNOG00000069271"; transcript_id "ENSRNOG00000069271_tx_279"; exon_id "3_82225708_82225891_-"; exonnum "28"; txlen "28364";
3	ENSEMBL114_rn	exon	82225708	82225891	71.6143817971098	-	.	gene_id "ENSRNOG00000069271"; transcript_id "ENSRNOG00000069271_tx_28"; exon_id "3_82225708_82225891_-"; exonnum "97"; txlen "29913";
3	ENSEMBL114_rn	exon	82225708	82225891	7.9992958466012	-	.	gene_id "ENSRNOG00000069271"; transcript_id "ENSRNOG00000069271_tx_280"; exon_id "3_82225708_82225891_-"; exonnum "28"; txlen "28358";
3	ENSEMBL114_rn	exon	82225708	82225891	7.9992958466012	-	.	gene_id "ENSRNOG00000069271"; transcript_id "ENSRNOG00000069271_tx_281"; exon_id "3_82225708_82225891_-"; exonnum "28"; txlen "28382";
3	ENSEMBL114_rn	exon	82225708	82225891	7.71678314402278	-	.	gene_id "ENSRNOG00000069271"; transcript_id "ENSRNOG00000069271_tx_282"; exon_id "3_82225708_82225891_-"; exonnum "97"; txlen "54793";
3	ENSEMBL114_rn	exon	82225708	82225891	7.71550605523477	-	.	gene_id "ENSRNOG00000069271"; transcript_id "ENSRNOG00000069271_tx_283"; exon_id "3_82225708_82225891_-"; exonnum "97"; txlen "54811";
3	ENSEMBL114_rn	exon	82225708	82225891	7.71550605523477	-	.	gene_id "ENSRNOG00000069271"; transcript_id "ENSRNOG00000069271_tx_284"; exon_id "3_82225708_82225891_-"; exonnum "97"; txlen "54871";
3	ENSEMBL114_rn	exon	82225708	82225891	7.71550605523477	-	.	gene_id "ENSRNOG00000069271"; transcript_id "ENSRNOG00000069271_tx_285"; exon_id "3_82225708_82225891_-"; exonnum "99"; txlen "55069";
3	ENSEMBL114_rn	exon	82225708	82225891	7.71550605523477	-	.	gene_id "ENSRNOG00000069271"; transcript_id "ENSRNOG00000069271_tx_286"; exon_id "3_82225708_82225891_-"; exonnum "99"; txlen "55243";
3	ENSEMBL114_rn	exon	82225708	82225891	71.6143817971098	-	.	gene_id "ENSRNOG00000069271"; transcript_id "ENSRNOG00000069271_tx_29"; exon_id "3_82225708_82225891_-"; exonnum "97"; txlen "30420";
3	ENSEMBL114_rn	exon	82225708	82225891	6.78687628541296	-	.	gene_id "ENSRNOG00000069271"; transcript_id "ENSRNOG00000069271_tx_290"; exon_id "3_82225708_82225891_-"; exonnum "28"; txlen "30918";
3	ENSEMBL114_rn	exon	82225708	82225891	6.5985531440888	-	.	gene_id "ENSRNOG00000069271"; transcript_id "ENSRNOG00000069271_tx_292"; exon_id "3_82225708_82225891_-"; exonnum "28"; txlen "31491";
3	ENSEMBL114_rn	exon	82225708	82225891	6.18645896898044	-	.	gene_id "ENSRNOG00000069271"; transcript_id "ENSRNOG00000069271_tx_294"; exon_id "3_82225708_82225891_-"; exonnum "98"; txlen "53377";
3	ENSEMBL114_rn	exon	82225708	82225891	6.08961721652206	-	.	gene_id "ENSRNOG00000069271"; transcript_id "ENSRNOG00000069271_tx_295"; exon_id "3_82225708_82225891_-"; exonnum "97"; txlen "52486";
3	ENSEMBL114_rn	exon	82225708	82225891	6.03198673230656	-	.	gene_id "ENSRNOG00000069271"; transcript_id "ENSRNOG00000069271_tx_296"; exon_id "3_82225708_82225891_-"; exonnum "99"; txlen "53263";
3	ENSEMBL114_rn	exon	82225708	82225891	6.03198673230656	-	.	gene_id "ENSRNOG00000069271"; transcript_id "ENSRNOG00000069271_tx_297"; exon_id "3_82225708_82225891_-"; exonnum "97"; txlen "52819";
3	ENSEMBL114_rn	exon	82225708	82225891	6.03198673230656	-	.	gene_id "ENSRNOG00000069271"; transcript_id "ENSRNOG00000069271_tx_298"; exon_id "3_82225708_82225891_-"; exonnum "99"; txlen "52762";
3	ENSEMBL114_rn	exon	82225708	82225891	6.03198673230656	-	.	gene_id "ENSRNOG00000069271"; transcript_id "ENSRNOG00000069271_tx_299"; exon_id "3_82225708_82225891_-"; exonnum "99"; txlen "53095";
3	ENSEMBL114_rn	exon	82225708	82225891	64.7358432469587	-	.	gene_id "ENSRNOG00000069271"; transcript_id "ENSRNOG00000069271_tx_30"; exon_id "3_82225708_82225891_-"; exonnum "97"; txlen "53572";
3	ENSEMBL114_rn	exon	82225708	82225891	5.96477334155557	-	.	gene_id "ENSRNOG00000069271"; transcript_id "ENSRNOG00000069271_tx_300"; exon_id "3_82225708_82225891_-"; exonnum "28"; txlen "31227";
3	ENSEMBL114_rn	exon	82225708	82225891	5.96477334155557	-	.	gene_id "ENSRNOG00000069271"; transcript_id "ENSRNOG00000069271_tx_301"; exon_id "3_82225708_82225891_-"; exonnum "28"; txlen "31389";
3	ENSEMBL114_rn	exon	82225708	82225891	5.96477334155557	-	.	gene_id "ENSRNOG00000069271"; transcript_id "ENSRNOG00000069271_tx_302"; exon_id "3_82225708_82225891_-"; exonnum "28"; txlen "31557";
3	ENSEMBL114_rn	exon	82225708	82225891	5.96477334155557	-	.	gene_id "ENSRNOG00000069271"; transcript_id "ENSRNOG00000069271_tx_303"; exon_id "3_82225708_82225891_-"; exonnum "28"; txlen "31476";
3	ENSEMBL114_rn	exon	82225708	82225891	5.96477334155557	-	.	gene_id "ENSRNOG00000069271"; transcript_id "ENSRNOG00000069271_tx_304"; exon_id "3_82225708_82225891_-"; exonnum "28"; txlen "31458";
3	ENSEMBL114_rn	exon	82225708	82225891	5.83612891815979	-	.	gene_id "ENSRNOG00000069271"; transcript_id "ENSRNOG00000069271_tx_305"; exon_id "3_82225708_82225891_-"; exonnum "97"; txlen "53089";
3	ENSEMBL114_rn	exon	82225708	82225891	5.83612891815979	-	.	gene_id "ENSRNOG00000069271"; transcript_id "ENSRNOG00000069271_tx_306"; exon_id "3_82225708_82225891_-"; exonnum "99"; txlen "53365";
3	ENSEMBL114_rn	exon	82225708	82225891	5.76746120120554	-	.	gene_id "ENSRNOG00000069271"; transcript_id "ENSRNOG00000069271_tx_308"; exon_id "3_82225708_82225891_-"; exonnum "98"; txlen "53395";
3	ENSEMBL114_rn	exon	82225708	82225891	5.72893803234358	-	.	gene_id "ENSRNOG00000069271"; transcript_id "ENSRNOG00000069271_tx_309"; exon_id "3_82225708_82225891_-"; exonnum "98"; txlen "53710";
3	ENSEMBL114_rn	exon	82225708	82225891	60.6140257177208	-	.	gene_id "ENSRNOG00000069271"; transcript_id "ENSRNOG00000069271_tx_31"; exon_id "3_82225708_82225891_-"; exonnum "99"; txlen "53851";
3	ENSEMBL114_rn	exon	82225708	82225891	5.72893803234358	-	.	gene_id "ENSRNOG00000069271"; transcript_id "ENSRNOG00000069271_tx_310"; exon_id "3_82225708_82225891_-"; exonnum "98"; txlen "52792";
3	ENSEMBL114_rn	exon	82225708	82225891	5.72893803234358	-	.	gene_id "ENSRNOG00000069271"; transcript_id "ENSRNOG00000069271_tx_311"; exon_id "3_82225708_82225891_-"; exonnum "98"; txlen "53125";
3	ENSEMBL114_rn	exon	82225708	82225891	5.72893803234358	-	.	gene_id "ENSRNOG00000069271"; transcript_id "ENSRNOG00000069271_tx_312"; exon_id "3_82225708_82225891_-"; exonnum "98"; txlen "53209";
3	ENSEMBL114_rn	exon	82225708	82225891	5.72893803234358	-	.	gene_id "ENSRNOG00000069271"; transcript_id "ENSRNOG00000069271_tx_313"; exon_id "3_82225708_82225891_-"; exonnum "98"; txlen "53542";
3	ENSEMBL114_rn	exon	82225708	82225891	5.40744288977416	-	.	gene_id "ENSRNOG00000069271"; transcript_id "ENSRNOG00000069271_tx_315"; exon_id "3_82225708_82225891_-"; exonnum "97"; txlen "53764";
3	ENSEMBL114_rn	exon	82225708	82225891	5.40744288977416	-	.	gene_id "ENSRNOG00000069271"; transcript_id "ENSRNOG00000069271_tx_316"; exon_id "3_82225708_82225891_-"; exonnum "97"; txlen "53506";
3	ENSEMBL114_rn	exon	82225708	82225891	5.40744288977416	-	.	gene_id "ENSRNOG00000069271"; transcript_id "ENSRNOG00000069271_tx_317"; exon_id "3_82225708_82225891_-"; exonnum "97"; txlen "53839";
3	ENSEMBL114_rn	exon	82225708	82225891	5.40744288977416	-	.	gene_id "ENSRNOG00000069271"; transcript_id "ENSRNOG00000069271_tx_318"; exon_id "3_82225708_82225891_-"; exonnum "99"; txlen "54040";
3	ENSEMBL114_rn	exon	82225708	82225891	5.40744288977416	-	.	gene_id "ENSRNOG00000069271"; transcript_id "ENSRNOG00000069271_tx_319"; exon_id "3_82225708_82225891_-"; exonnum "99"; txlen "53782";
3	ENSEMBL114_rn	exon	82225708	82225891	60.6140257177208	-	.	gene_id "ENSRNOG00000069271"; transcript_id "ENSRNOG00000069271_tx_32"; exon_id "3_82225708_82225891_-"; exonnum "99"; txlen "53869";
3	ENSEMBL114_rn	exon	82225708	82225891	5.40744288977416	-	.	gene_id "ENSRNOG00000069271"; transcript_id "ENSRNOG00000069271_tx_320"; exon_id "3_82225708_82225891_-"; exonnum "99"; txlen "54115";
3	ENSEMBL114_rn	exon	82225708	82225891	5.40744288977416	-	.	gene_id "ENSRNOG00000069271"; transcript_id "ENSRNOG00000069271_tx_321"; exon_id "3_82225708_82225891_-"; exonnum "97"; txlen "53338";
3	ENSEMBL114_rn	exon	82225708	82225891	5.40744288977416	-	.	gene_id "ENSRNOG00000069271"; transcript_id "ENSRNOG00000069271_tx_322"; exon_id "3_82225708_82225891_-"; exonnum "97"; txlen "53671";
3	ENSEMBL114_rn	exon	82225708	82225891	5.40744288977416	-	.	gene_id "ENSRNOG00000069271"; transcript_id "ENSRNOG00000069271_tx_323"; exon_id "3_82225708_82225891_-"; exonnum "99"; txlen "53614";
3	ENSEMBL114_rn	exon	82225708	82225891	5.30994026456868	-	.	gene_id "ENSRNOG00000069271"; transcript_id "ENSRNOG00000069271_tx_324"; exon_id "3_82225708_82225891_-"; exonnum "98"; txlen "53728";
3	ENSEMBL114_rn	exon	82225708	82225891	5.30994026456868	-	.	gene_id "ENSRNOG00000069271"; transcript_id "ENSRNOG00000069271_tx_325"; exon_id "3_82225708_82225891_-"; exonnum "97"; txlen "53422";
3	ENSEMBL114_rn	exon	82225708	82225891	5.30994026456868	-	.	gene_id "ENSRNOG00000069271"; transcript_id "ENSRNOG00000069271_tx_326"; exon_id "3_82225708_82225891_-"; exonnum "98"; txlen "53227";
3	ENSEMBL114_rn	exon	82225708	82225891	5.30994026456868	-	.	gene_id "ENSRNOG00000069271"; transcript_id "ENSRNOG00000069271_tx_327"; exon_id "3_82225708_82225891_-"; exonnum "99"; txlen "53698";
3	ENSEMBL114_rn	exon	82225708	82225891	4.831212894739	-	.	gene_id "ENSRNOG00000069271"; transcript_id "ENSRNOG00000069271_tx_329"; exon_id "3_82225708_82225891_-"; exonnum "28"; txlen "30837";
3	ENSEMBL114_rn	exon	82225708	82225891	60.6140257177208	-	.	gene_id "ENSRNOG00000069271"; transcript_id "ENSRNOG00000069271_tx_33"; exon_id "3_82225708_82225891_-"; exonnum "97"; txlen "53575";
3	ENSEMBL114_rn	exon	82225708	82225891	4.831212894739	-	.	gene_id "ENSRNOG00000069271"; transcript_id "ENSRNOG00000069271_tx_330"; exon_id "3_82225708_82225891_-"; exonnum "28"; txlen "30999";
3	ENSEMBL114_rn	exon	82225708	82225891	0.358153421633461	-	.	gene_id "ENSRNOG00000069271"; transcript_id "ENSRNOG00000069271_tx_331"; exon_id "3_82225708_82225891_-"; exonnum "100"; txlen "58492";
3	ENSEMBL114_rn	exon	82225708	82225891	60.3263067987621	-	.	gene_id "ENSRNOG00000069271"; transcript_id "ENSRNOG00000069271_tx_34"; exon_id "3_82225708_82225891_-"; exonnum "99"; txlen "53344";
3	ENSEMBL114_rn	exon	82225708	82225891	60.3263067987621	-	.	gene_id "ENSRNOG00000069271"; transcript_id "ENSRNOG00000069271_tx_35"; exon_id "3_82225708_82225891_-"; exonnum "97"; txlen "53068";
3	ENSEMBL114_rn	exon	82225708	82225891	60.3263067987621	-	.	gene_id "ENSRNOG00000069271"; transcript_id "ENSRNOG00000069271_tx_36"; exon_id "3_82225708_82225891_-"; exonnum "99"; txlen "30264";
3	ENSEMBL114_rn	exon	82225708	82225891	60.3263067987621	-	.	gene_id "ENSRNOG00000069271"; transcript_id "ENSRNOG00000069271_tx_37"; exon_id "3_82225708_82225891_-"; exonnum "99"; txlen "30771";
3	ENSEMBL114_rn	exon	82225708	82225891	60.3263067987621	-	.	gene_id "ENSRNOG00000069271"; transcript_id "ENSRNOG00000069271_tx_38"; exon_id "3_82225708_82225891_-"; exonnum "97"; txlen "30495";
3	ENSEMBL114_rn	exon	82225708	82225891	59.6983345033843	-	.	gene_id "ENSRNOG00000069271"; transcript_id "ENSRNOG00000069271_tx_39"; exon_id "3_82225708_82225891_-"; exonnum "99"; txlen "53707";
3	ENSEMBL114_rn	exon	82225708	82225891	59.6983345033843	-	.	gene_id "ENSRNOG00000069271"; transcript_id "ENSRNOG00000069271_tx_40"; exon_id "3_82225708_82225891_-"; exonnum "97"; txlen "53431";
3	ENSEMBL114_rn	exon	82225708	82225891	55.5979347700282	-	.	gene_id "ENSRNOG00000069271"; transcript_id "ENSRNOG00000069271_tx_41"; exon_id "3_82225708_82225891_-"; exonnum "97"; txlen "53590";
3	ENSEMBL114_rn	exon	82225708	82225891	54.2908916136101	-	.	gene_id "ENSRNOG00000069271"; transcript_id "ENSRNOG00000069271_tx_42"; exon_id "3_82225708_82225891_-"; exonnum "99"; txlen "53200";
3	ENSEMBL114_rn	exon	82225708	82225891	54.2908916136101	-	.	gene_id "ENSRNOG00000069271"; transcript_id "ENSRNOG00000069271_tx_43"; exon_id "3_82225708_82225891_-"; exonnum "97"; txlen "52924";
3	ENSEMBL114_rn	exon	82225708	82225891	54.2908916136101	-	.	gene_id "ENSRNOG00000069271"; transcript_id "ENSRNOG00000069271_tx_44"; exon_id "3_82225708_82225891_-"; exonnum "99"; txlen "30120";
3	ENSEMBL114_rn	exon	82225708	82225891	54.2908916136101	-	.	gene_id "ENSRNOG00000069271"; transcript_id "ENSRNOG00000069271_tx_45"; exon_id "3_82225708_82225891_-"; exonnum "99"; txlen "30195";
3	ENSEMBL114_rn	exon	82225708	82225891	54.2908916136101	-	.	gene_id "ENSRNOG00000069271"; transcript_id "ENSRNOG00000069271_tx_46"; exon_id "3_82225708_82225891_-"; exonnum "99"; txlen "30627";
3	ENSEMBL114_rn	exon	82225708	82225891	54.2908916136101	-	.	gene_id "ENSRNOG00000069271"; transcript_id "ENSRNOG00000069271_tx_47"; exon_id "3_82225708_82225891_-"; exonnum "99"; txlen "30702";
3	ENSEMBL114_rn	exon	82225708	82225891	54.2908916136101	-	.	gene_id "ENSRNOG00000069271"; transcript_id "ENSRNOG00000069271_tx_48"; exon_id "3_82225708_82225891_-"; exonnum "97"; txlen "30351";
3	ENSEMBL114_rn	exon	82225708	82225891	54.2908916136101	-	.	gene_id "ENSRNOG00000069271"; transcript_id "ENSRNOG00000069271_tx_49"; exon_id "3_82225708_82225891_-"; exonnum "97"; txlen "30426";
3	ENSEMBL114_rn	exon	82225708	82225891	52.7548762148723	-	.	gene_id "ENSRNOG00000069271"; transcript_id "ENSRNOG00000069271_tx_50"; exon_id "3_82225708_82225891_-"; exonnum "99"; txlen "53866";
3	ENSEMBL114_rn	exon	82225708	82225891	52.4267900955442	-	.	gene_id "ENSRNOG00000069271"; transcript_id "ENSRNOG00000069271_tx_51"; exon_id "3_82225708_82225891_-"; exonnum "97"; txlen "53416";
3	ENSEMBL114_rn	exon	82225708	82225891	52.371227047488	-	.	gene_id "ENSRNOG00000069271"; transcript_id "ENSRNOG00000069271_tx_52"; exon_id "3_82225708_82225891_-"; exonnum "97"; txlen "53434";
3	ENSEMBL114_rn	exon	82225708	82225891	52.371227047488	-	.	gene_id "ENSRNOG00000069271"; transcript_id "ENSRNOG00000069271_tx_53"; exon_id "3_82225708_82225891_-"; exonnum "99"; txlen "53710";
3	ENSEMBL114_rn	exon	82225708	82225891	52.371227047488	-	.	gene_id "ENSRNOG00000069271"; transcript_id "ENSRNOG00000069271_tx_54"; exon_id "3_82225708_82225891_-"; exonnum "99"; txlen "53692";
3	ENSEMBL114_rn	exon	82225708	82225891	40.584212397649	-	.	gene_id "ENSRNOG00000069271"; transcript_id "ENSRNOG00000069271_tx_55"; exon_id "3_82225708_82225891_-"; exonnum "97"; txlen "52987";
3	ENSEMBL114_rn	exon	82225708	82225891	37.8309002645638	-	.	gene_id "ENSRNOG00000069271"; transcript_id "ENSRNOG00000069271_tx_56"; exon_id "3_82225708_82225891_-"; exonnum "97"; txlen "54382";
3	ENSEMBL114_rn	exon	82225708	82225891	36.3035568276253	-	.	gene_id "ENSRNOG00000069271"; transcript_id "ENSRNOG00000069271_tx_58"; exon_id "3_82225708_82225891_-"; exonnum "97"; txlen "54400";
3	ENSEMBL114_rn	exon	82225708	82225891	140.572953432375	-	.	gene_id "ENSRNOG00000069271"; transcript_id "ENSRNOG00000069271_tx_6"; exon_id "3_82225708_82225891_-"; exonnum "97"; txlen "53239";
3	ENSEMBL114_rn	exon	82225708	82225891	34.9628523549969	-	.	gene_id "ENSRNOG00000069271"; transcript_id "ENSRNOG00000069271_tx_60"; exon_id "3_82225708_82225891_-"; exonnum "97"; txlen "53083";
3	ENSEMBL114_rn	exon	82225708	82225891	34.9072893069407	-	.	gene_id "ENSRNOG00000069271"; transcript_id "ENSRNOG00000069271_tx_61"; exon_id "3_82225708_82225891_-"; exonnum "97"; txlen "53101";
3	ENSEMBL114_rn	exon	82225708	82225891	34.9072893069407	-	.	gene_id "ENSRNOG00000069271"; transcript_id "ENSRNOG00000069271_tx_62"; exon_id "3_82225708_82225891_-"; exonnum "99"; txlen "53377";
3	ENSEMBL114_rn	exon	82225708	82225891	34.5779105204785	-	.	gene_id "ENSRNOG00000069271"; transcript_id "ENSRNOG00000069271_tx_63"; exon_id "3_82225708_82225891_-"; exonnum "97"; txlen "54244";
3	ENSEMBL114_rn	exon	82225708	82225891	34.5779105204785	-	.	gene_id "ENSRNOG00000069271"; transcript_id "ENSRNOG00000069271_tx_64"; exon_id "3_82225708_82225891_-"; exonnum "97"; txlen "54226";
3	ENSEMBL114_rn	exon	82225708	82225891	34.5779105204785	-	.	gene_id "ENSRNOG00000069271"; transcript_id "ENSRNOG00000069271_tx_65"; exon_id "3_82225708_82225891_-"; exonnum "99"; txlen "54520";
3	ENSEMBL114_rn	exon	82225708	82225891	34.5779105204785	-	.	gene_id "ENSRNOG00000069271"; transcript_id "ENSRNOG00000069271_tx_66"; exon_id "3_82225708_82225891_-"; exonnum "99"; txlen "54502";
3	ENSEMBL114_rn	exon	82225708	82225891	34.5779105204785	-	.	gene_id "ENSRNOG00000069271"; transcript_id "ENSRNOG00000069271_tx_67"; exon_id "3_82225708_82225891_-"; exonnum "99"; txlen "54676";
3	ENSEMBL114_rn	exon	82225708	82225891	33.9692263627578	-	.	gene_id "ENSRNOG00000069271"; transcript_id "ENSRNOG00000069271_tx_68"; exon_id "3_82225708_82225891_-"; exonnum "97"; txlen "53005";
3	ENSEMBL114_rn	exon	82225708	82225891	33.0408095169883	-	.	gene_id "ENSRNOG00000069271"; transcript_id "ENSRNOG00000069271_tx_71"; exon_id "3_82225708_82225891_-"; exonnum "97"; txlen "52849";
3	ENSEMBL114_rn	exon	82225708	82225891	33.0408095169883	-	.	gene_id "ENSRNOG00000069271"; transcript_id "ENSRNOG00000069271_tx_72"; exon_id "3_82225708_82225891_-"; exonnum "97"; txlen "52831";
3	ENSEMBL114_rn	exon	82225708	82225891	33.0408095169883	-	.	gene_id "ENSRNOG00000069271"; transcript_id "ENSRNOG00000069271_tx_73"; exon_id "3_82225708_82225891_-"; exonnum "99"; txlen "53125";
3	ENSEMBL114_rn	exon	82225708	82225891	33.0408095169883	-	.	gene_id "ENSRNOG00000069271"; transcript_id "ENSRNOG00000069271_tx_74"; exon_id "3_82225708_82225891_-"; exonnum "99"; txlen "53281";
3	ENSEMBL114_rn	exon	82225708	82225891	33.0408095169883	-	.	gene_id "ENSRNOG00000069271"; transcript_id "ENSRNOG00000069271_tx_75"; exon_id "3_82225708_82225891_-"; exonnum "97"; txlen "53659";
3	ENSEMBL114_rn	exon	82225708	82225891	33.0408095169883	-	.	gene_id "ENSRNOG00000069271"; transcript_id "ENSRNOG00000069271_tx_76"; exon_id "3_82225708_82225891_-"; exonnum "97"; txlen "53641";
3	ENSEMBL114_rn	exon	82225708	82225891	33.0408095169883	-	.	gene_id "ENSRNOG00000069271"; transcript_id "ENSRNOG00000069271_tx_77"; exon_id "3_82225708_82225891_-"; exonnum "99"; txlen "53935";
3	ENSEMBL114_rn	exon	82225708	82225891	24.1544443405605	-	.	gene_id "ENSRNOG00000069271"; transcript_id "ENSRNOG00000069271_tx_78"; exon_id "3_82225708_82225891_-"; exonnum "97"; txlen "53353";
3	ENSEMBL114_rn	exon	82225708	82225891	24.1544443405605	-	.	gene_id "ENSRNOG00000069271"; transcript_id "ENSRNOG00000069271_tx_79"; exon_id "3_82225708_82225891_-"; exonnum "97"; txlen "53335";
3	ENSEMBL114_rn	exon	82225708	82225891	22.6627790540956	-	.	gene_id "ENSRNOG00000069271"; transcript_id "ENSRNOG00000069271_tx_80"; exon_id "3_82225708_82225891_-"; exonnum "97"; txlen "52654";
3	ENSEMBL114_rn	exon	82225708	82225891	21.6767317241106	-	.	gene_id "ENSRNOG00000069271"; transcript_id "ENSRNOG00000069271_tx_82"; exon_id "3_82225708_82225891_-"; exonnum "99"; txlen "52930";
3	ENSEMBL114_rn	exon	82225708	82225891	21.0052941981678	-	.	gene_id "ENSRNOG00000069271"; transcript_id "ENSRNOG00000069271_tx_83"; exon_id "3_82225708_82225891_-"; exonnum "97"; txlen "54853";
3	ENSEMBL114_rn	exon	82225708	82225891	21.0052941981678	-	.	gene_id "ENSRNOG00000069271"; transcript_id "ENSRNOG00000069271_tx_84"; exon_id "3_82225708_82225891_-"; exonnum "97"; txlen "30882";
3	ENSEMBL114_rn	exon	82225708	82225891	21.0052941981678	-	.	gene_id "ENSRNOG00000069271"; transcript_id "ENSRNOG00000069271_tx_85"; exon_id "3_82225708_82225891_-"; exonnum "97"; txlen "31389";
3	ENSEMBL114_rn	exon	82225708	82225891	21.0052941981678	-	.	gene_id "ENSRNOG00000069271"; transcript_id "ENSRNOG00000069271_tx_86"; exon_id "3_82225708_82225891_-"; exonnum "99"; txlen "31158";
3	ENSEMBL114_rn	exon	82225708	82225891	21.0052941981678	-	.	gene_id "ENSRNOG00000069271"; transcript_id "ENSRNOG00000069271_tx_87"; exon_id "3_82225708_82225891_-"; exonnum "99"; txlen "31665";
3	ENSEMBL114_rn	exon	82225708	82225891	21.0052941981678	-	.	gene_id "ENSRNOG00000069271"; transcript_id "ENSRNOG00000069271_tx_88"; exon_id "3_82225708_82225891_-"; exonnum "97"; txlen "30915";
3	ENSEMBL114_rn	exon	82225708	82225891	21.0052941981678	-	.	gene_id "ENSRNOG00000069271"; transcript_id "ENSRNOG00000069271_tx_89"; exon_id "3_82225708_82225891_-"; exonnum "99"; txlen "31191";
3	ENSEMBL114_rn	exon	82225708	82225891	102.780794376557	-	.	gene_id "ENSRNOG00000069271"; transcript_id "ENSRNOG00000069271_tx_9"; exon_id "3_82225708_82225891_-"; exonnum "99"; txlen "53515";
3	ENSEMBL114_rn	exon	82225708	82225891	21.0052941981678	-	.	gene_id "ENSRNOG00000069271"; transcript_id "ENSRNOG00000069271_tx_90"; exon_id "3_82225708_82225891_-"; exonnum "100"; txlen "31800";
3	ENSEMBL114_rn	exon	82225708	82225891	21.0052941981678	-	.	gene_id "ENSRNOG00000069271"; transcript_id "ENSRNOG00000069271_tx_91"; exon_id "3_82225708_82225891_-"; exonnum "97"; txlen "32025";
3	ENSEMBL114_rn	exon	82225708	82225891	21.0052941981678	-	.	gene_id "ENSRNOG00000069271"; transcript_id "ENSRNOG00000069271_tx_92"; exon_id "3_82225708_82225891_-"; exonnum "97"; txlen "31365";
3	ENSEMBL114_rn	exon	82225708	82225891	21.0052941981678	-	.	gene_id "ENSRNOG00000069271"; transcript_id "ENSRNOG00000069271_tx_93"; exon_id "3_82225708_82225891_-"; exonnum "99"; txlen "31641";
3	ENSEMBL114_rn	exon	82225708	82225891	21.0052941981678	-	.	gene_id "ENSRNOG00000069271"; transcript_id "ENSRNOG00000069271_tx_94"; exon_id "3_82225708_82225891_-"; exonnum "97"; txlen "32202";
3	ENSEMBL114_rn	exon	82225708	82225891	21.0052941981678	-	.	gene_id "ENSRNOG00000069271"; transcript_id "ENSRNOG00000069271_tx_95"; exon_id "3_82225708_82225891_-"; exonnum "99"; txlen "32478";
3	ENSEMBL114_rn	exon	82225708	82225891	21.0052941981678	-	.	gene_id "ENSRNOG00000069271"; transcript_id "ENSRNOG00000069271_tx_96"; exon_id "3_82225708_82225891_-"; exonnum "97"; txlen "31602";
3	ENSEMBL114_rn	exon	82225708	82225891	21.0052941981678	-	.	gene_id "ENSRNOG00000069271"; transcript_id "ENSRNOG00000069271_tx_97"; exon_id "3_82225708_82225891_-"; exonnum "99"; txlen "31878";
3	ENSEMBL114_rn	exon	82225708	82225891	21.0052941981678	-	.	gene_id "ENSRNOG00000069271"; transcript_id "ENSRNOG00000069271_tx_98"; exon_id "3_82225708_82225891_-"; exonnum "97"; txlen "31398";
3	ENSEMBL114_rn	exon	82225708	82225891	21.0052941981678	-	.	gene_id "ENSRNOG00000069271"; transcript_id "ENSRNOG00000069271_tx_99"; exon_id "3_82225708_82225891_-"; exonnum "97"; txlen "30891";
3	ensembl	exon	82226679	82226964	0	-	.	gene_id "ENSRNOG00000069271"; gene_version "2"; transcript_id "ENSRNOT00000114553"; transcript_version "2"; exon_number "91"; gene_name "Ttn"; gene_source "ensembl"; gene_biotype "protein_coding"; transcript_name "Ttn-204"; transcript_source "ensembl"; transcript_biotype "protein_coding"; exon_id "ENSRNOE00000630397"; exon_version "1"; tag "Ensembl_canonical";
3	ensembl	CDS	82226679	82226964	0	-	2	gene_id "ENSRNOG00000069271"; gene_version "2"; transcript_id "ENSRNOT00000114553"; transcript_version "2"; exon_number "91"; gene_name "Ttn"; gene_source "ensembl"; gene_biotype "protein_coding"; transcript_name "Ttn-204"; transcript_source "ensembl"; transcript_biotype "protein_coding"; protein_id "ENSRNOP00000082190"; protein_version "2"; tag "Ensembl_canonical";
3	ENSEMBL114_rn	exon	82226679	82226964	94.9590598464747	-	.	gene_id "ENSRNOG00000069271"; transcript_id "ENSRNOG00000069271_tx_10"; exon_id "3_82226679_82226964_-"; exonnum "96"; txlen "53257";
3	ENSEMBL114_rn	exon	82226679	82226964	21.0052941981678	-	.	gene_id "ENSRNOG00000069271"; transcript_id "ENSRNOG00000069271_tx_100"; exon_id "3_82226679_82226964_-"; exonnum "98"; txlen "31674";
3	ENSEMBL114_rn	exon	82226679	82226964	21.0052941981678	-	.	gene_id "ENSRNOG00000069271"; transcript_id "ENSRNOG00000069271_tx_101"; exon_id "3_82226679_82226964_-"; exonnum "98"; txlen "31167";
3	ENSEMBL114_rn	exon	82226679	82226964	21.0052941981678	-	.	gene_id "ENSRNOG00000069271"; transcript_id "ENSRNOG00000069271_tx_102"; exon_id "3_82226679_82226964_-"; exonnum "99"; txlen "32283";
3	ENSEMBL114_rn	exon	82226679	82226964	21.0052941981678	-	.	gene_id "ENSRNOG00000069271"; transcript_id "ENSRNOG00000069271_tx_103"; exon_id "3_82226679_82226964_-"; exonnum "99"; txlen "31776";
3	ENSEMBL114_rn	exon	82226679	82226964	21.0052941981678	-	.	gene_id "ENSRNOG00000069271"; transcript_id "ENSRNOG00000069271_tx_104"; exon_id "3_82226679_82226964_-"; exonnum "99"; txlen "31809";
3	ENSEMBL114_rn	exon	82226679	82226964	21.0052941981678	-	.	gene_id "ENSRNOG00000069271"; transcript_id "ENSRNOG00000069271_tx_105"; exon_id "3_82226679_82226964_-"; exonnum "98"; txlen "56365";
3	ENSEMBL114_rn	exon	82226679	82226964	21.0052941981678	-	.	gene_id "ENSRNOG00000069271"; transcript_id "ENSRNOG00000069271_tx_106"; exon_id "3_82226679_82226964_-"; exonnum "96"; txlen "56089";
3	ENSEMBL114_rn	exon	82226679	82226964	21.0052941981678	-	.	gene_id "ENSRNOG00000069271"; transcript_id "ENSRNOG00000069271_tx_107"; exon_id "3_82226679_82226964_-"; exonnum "99"; txlen "56500";
3	ENSEMBL114_rn	exon	82226679	82226964	21.0052941981678	-	.	gene_id "ENSRNOG00000069271"; transcript_id "ENSRNOG00000069271_tx_108"; exon_id "3_82226679_82226964_-"; exonnum "96"; txlen "56107";
3	ENSEMBL114_rn	exon	82226679	82226964	21.0052941981678	-	.	gene_id "ENSRNOG00000069271"; transcript_id "ENSRNOG00000069271_tx_109"; exon_id "3_82226679_82226964_-"; exonnum "99"; txlen "56902";
3	ENSEMBL114_rn	exon	82226679	82226964	94.3132294331442	-	.	gene_id "ENSRNOG00000069271"; transcript_id "ENSRNOG00000069271_tx_11"; exon_id "3_82226679_82226964_-"; exonnum "96"; txlen "30159";
3	ENSEMBL114_rn	exon	82226679	82226964	21.0052941981678	-	.	gene_id "ENSRNOG00000069271"; transcript_id "ENSRNOG00000069271_tx_110"; exon_id "3_82226679_82226964_-"; exonnum "99"; txlen "56920";
3	ENSEMBL114_rn	exon	82226679	82226964	21.0052941981678	-	.	gene_id "ENSRNOG00000069271"; transcript_id "ENSRNOG00000069271_tx_111"; exon_id "3_82226679_82226964_-"; exonnum "98"; txlen "33138";
3	ENSEMBL114_rn	exon	82226679	82226964	21.0052941981678	-	.	gene_id "ENSRNOG00000069271"; transcript_id "ENSRNOG00000069271_tx_112"; exon_id "3_82226679_82226964_-"; exonnum "96"; txlen "32862";
3	ENSEMBL114_rn	exon	82226679	82226964	21.0052941981678	-	.	gene_id "ENSRNOG00000069271"; transcript_id "ENSRNOG00000069271_tx_113"; exon_id "3_82226679_82226964_-"; exonnum "99"; txlen "33273";
3	ENSEMBL114_rn	exon	82226679	82226964	21.0052941981678	-	.	gene_id "ENSRNOG00000069271"; transcript_id "ENSRNOG00000069271_tx_114"; exon_id "3_82226679_82226964_-"; exonnum "98"; txlen "33114";
3	ENSEMBL114_rn	exon	82226679	82226964	21.0052941981678	-	.	gene_id "ENSRNOG00000069271"; transcript_id "ENSRNOG00000069271_tx_115"; exon_id "3_82226679_82226964_-"; exonnum "96"; txlen "32838";
3	ENSEMBL114_rn	exon	82226679	82226964	21.0052941981678	-	.	gene_id "ENSRNOG00000069271"; transcript_id "ENSRNOG00000069271_tx_116"; exon_id "3_82226679_82226964_-"; exonnum "99"; txlen "33249";
3	ENSEMBL114_rn	exon	82226679	82226964	20.5244156314251	-	.	gene_id "ENSRNOG00000069271"; transcript_id "ENSRNOG00000069271_tx_118"; exon_id "3_82226679_82226964_-"; exonnum "96"; txlen "53584";
3	ENSEMBL114_rn	exon	82226679	82226964	20.5244156314251	-	.	gene_id "ENSRNOG00000069271"; transcript_id "ENSRNOG00000069271_tx_119"; exon_id "3_82226679_82226964_-"; exonnum "98"; txlen "53860";
3	ENSEMBL114_rn	exon	82226679	82226964	94.2555989489287	-	.	gene_id "ENSRNOG00000069271"; transcript_id "ENSRNOG00000069271_tx_12"; exon_id "3_82226679_82226964_-"; exonnum "98"; txlen "30435";
3	ENSEMBL114_rn	exon	82226679	82226964	20.5244156314251	-	.	gene_id "ENSRNOG00000069271"; transcript_id "ENSRNOG00000069271_tx_120"; exon_id "3_82226679_82226964_-"; exonnum "96"; txlen "54169";
3	ENSEMBL114_rn	exon	82226679	82226964	20.5244156314251	-	.	gene_id "ENSRNOG00000069271"; transcript_id "ENSRNOG00000069271_tx_121"; exon_id "3_82226679_82226964_-"; exonnum "96"; txlen "54151";
3	ENSEMBL114_rn	exon	82226679	82226964	20.5244156314251	-	.	gene_id "ENSRNOG00000069271"; transcript_id "ENSRNOG00000069271_tx_122"; exon_id "3_82226679_82226964_-"; exonnum "98"; txlen "54445";
3	ENSEMBL114_rn	exon	82226679	82226964	20.3190196167864	-	.	gene_id "ENSRNOG00000069271"; transcript_id "ENSRNOG00000069271_tx_126"; exon_id "3_82226679_82226964_-"; exonnum "96"; txlen "53488";
3	ENSEMBL114_rn	exon	82226679	82226964	20.3190196167864	-	.	gene_id "ENSRNOG00000069271"; transcript_id "ENSRNOG00000069271_tx_127"; exon_id "3_82226679_82226964_-"; exonnum "96"; txlen "53470";
3	ENSEMBL114_rn	exon	82226679	82226964	19.9274165809624	-	.	gene_id "ENSRNOG00000069271"; transcript_id "ENSRNOG00000069271_tx_129"; exon_id "3_82226679_82226964_-"; exonnum "96"; txlen "52747";
3	ENSEMBL114_rn	exon	82226679	82226964	93.9265433506624	-	.	gene_id "ENSRNOG00000069271"; transcript_id "ENSRNOG00000069271_tx_13"; exon_id "3_82226679_82226964_-"; exonnum "98"; txlen "53533";
3	ENSEMBL114_rn	exon	82226679	82226964	19.9274165809624	-	.	gene_id "ENSRNOG00000069271"; transcript_id "ENSRNOG00000069271_tx_130"; exon_id "3_82226679_82226964_-"; exonnum "96"; txlen "52729";
3	ENSEMBL114_rn	exon	82226679	82226964	19.9274165809624	-	.	gene_id "ENSRNOG00000069271"; transcript_id "ENSRNOG00000069271_tx_131"; exon_id "3_82226679_82226964_-"; exonnum "98"; txlen "53023";
3	ENSEMBL114_rn	exon	82226679	82226964	19.9274165809624	-	.	gene_id "ENSRNOG00000069271"; transcript_id "ENSRNOG00000069271_tx_132"; exon_id "3_82226679_82226964_-"; exonnum "96"; txlen "53332";
3	ENSEMBL114_rn	exon	82226679	82226964	19.9274165809624	-	.	gene_id "ENSRNOG00000069271"; transcript_id "ENSRNOG00000069271_tx_133"; exon_id "3_82226679_82226964_-"; exonnum "96"; txlen "53314";
3	ENSEMBL114_rn	exon	82226679	82226964	19.9274165809624	-	.	gene_id "ENSRNOG00000069271"; transcript_id "ENSRNOG00000069271_tx_134"; exon_id "3_82226679_82226964_-"; exonnum "98"; txlen "53608";
3	ENSEMBL114_rn	exon	82226679	82226964	19.9274165809624	-	.	gene_id "ENSRNOG00000069271"; transcript_id "ENSRNOG00000069271_tx_135"; exon_id "3_82226679_82226964_-"; exonnum "98"; txlen "53764";
3	ENSEMBL114_rn	exon	82226679	82226964	19.9274165809624	-	.	gene_id "ENSRNOG00000069271"; transcript_id "ENSRNOG00000069271_tx_136"; exon_id "3_82226679_82226964_-"; exonnum "96"; txlen "54142";
3	ENSEMBL114_rn	exon	82226679	82226964	19.9274165809624	-	.	gene_id "ENSRNOG00000069271"; transcript_id "ENSRNOG00000069271_tx_137"; exon_id "3_82226679_82226964_-"; exonnum "96"; txlen "54124";
3	ENSEMBL114_rn	exon	82226679	82226964	19.9274165809624	-	.	gene_id "ENSRNOG00000069271"; transcript_id "ENSRNOG00000069271_tx_138"; exon_id "3_82226679_82226964_-"; exonnum "98"; txlen "54418";
3	ENSEMBL114_rn	exon	82226679	82226964	87.2591267889139	-	.	gene_id "ENSRNOG00000069271"; transcript_id "ENSRNOG00000069271_tx_14"; exon_id "3_82226679_82226964_-"; exonnum "98"; txlen "29928";
3	ENSEMBL114_rn	exon	82226679	82226964	19.0980328700498	-	.	gene_id "ENSRNOG00000069271"; transcript_id "ENSRNOG00000069271_tx_140"; exon_id "3_82226679_82226964_-"; exonnum "96"; txlen "55111";
3	ENSEMBL114_rn	exon	82226679	82226964	18.943910958335	-	.	gene_id "ENSRNOG00000069271"; transcript_id "ENSRNOG00000069271_tx_141"; exon_id "3_82226679_82226964_-"; exonnum "27"; txlen "28865";
3	ENSEMBL114_rn	exon	82226679	82226964	18.0608247002282	-	.	gene_id "ENSRNOG00000069271"; transcript_id "ENSRNOG00000069271_tx_142"; exon_id "3_82226679_82226964_-"; exonnum "96"; txlen "52909";
3	ENSEMBL114_rn	exon	82226679	82226964	17.9327055709128	-	.	gene_id "ENSRNOG00000069271"; transcript_id "ENSRNOG00000069271_tx_143"; exon_id "3_82226679_82226964_-"; exonnum "96"; txlen "52927";
3	ENSEMBL114_rn	exon	82226679	82226964	17.4921718589356	-	.	gene_id "ENSRNOG00000069271"; transcript_id "ENSRNOG00000069271_tx_144"; exon_id "3_82226679_82226964_-"; exonnum "98"; txlen "55387";
3	ENSEMBL114_rn	exon	82226679	82226964	17.3155383379501	-	.	gene_id "ENSRNOG00000069271"; transcript_id "ENSRNOG00000069271_tx_145"; exon_id "3_82226679_82226964_-"; exonnum "96"; txlen "55030";
3	ENSEMBL114_rn	exon	82226679	82226964	17.028308204416	-	.	gene_id "ENSRNOG00000069271"; transcript_id "ENSRNOG00000069271_tx_146"; exon_id "3_82226679_82226964_-"; exonnum "98"; txlen "53185";
3	ENSEMBL114_rn	exon	82226679	82226964	16.6307923217891	-	.	gene_id "ENSRNOG00000069271"; transcript_id "ENSRNOG00000069271_tx_147"; exon_id "3_82226679_82226964_-"; exonnum "96"; txlen "52324";
3	ENSEMBL114_rn	exon	82226679	82226964	16.6307923217891	-	.	gene_id "ENSRNOG00000069271"; transcript_id "ENSRNOG00000069271_tx_148"; exon_id "3_82226679_82226964_-"; exonnum "96"; txlen "52342";
3	ENSEMBL114_rn	exon	82226679	82226964	16.6307923217891	-	.	gene_id "ENSRNOG00000069271"; transcript_id "ENSRNOG00000069271_tx_149"; exon_id "3_82226679_82226964_-"; exonnum "96"; txlen "52672";
3	ENSEMBL114_rn	exon	82226679	82226964	87.2591267889139	-	.	gene_id "ENSRNOG00000069271"; transcript_id "ENSRNOG00000069271_tx_15"; exon_id "3_82226679_82226964_-"; exonnum "96"; txlen "29652";
3	ENSEMBL114_rn	exon	82226679	82226964	15.7331613525455	-	.	gene_id "ENSRNOG00000069271"; transcript_id "ENSRNOG00000069271_tx_150"; exon_id "3_82226679_82226964_-"; exonnum "96"; txlen "55129";
3	ENSEMBL114_rn	exon	82226679	82226964	15.7023754760196	-	.	gene_id "ENSRNOG00000069271"; transcript_id "ENSRNOG00000069271_tx_151"; exon_id "3_82226679_82226964_-"; exonnum "96"; txlen "28914";
3	ENSEMBL114_rn	exon	82226679	82226964	15.7023754760196	-	.	gene_id "ENSRNOG00000069271"; transcript_id "ENSRNOG00000069271_tx_152"; exon_id "3_82226679_82226964_-"; exonnum "96"; txlen "29244";
3	ENSEMBL114_rn	exon	82226679	82226964	15.7023754760196	-	.	gene_id "ENSRNOG00000069271"; transcript_id "ENSRNOG00000069271_tx_153"; exon_id "3_82226679_82226964_-"; exonnum "96"; txlen "29244";
3	ENSEMBL114_rn	exon	82226679	82226964	15.7023754760196	-	.	gene_id "ENSRNOG00000069271"; transcript_id "ENSRNOG00000069271_tx_154"; exon_id "3_82226679_82226964_-"; exonnum "96"; txlen "29574";
3	ENSEMBL114_rn	exon	82226679	82226964	15.7023754760196	-	.	gene_id "ENSRNOG00000069271"; transcript_id "ENSRNOG00000069271_tx_155"; exon_id "3_82226679_82226964_-"; exonnum "96"; txlen "29829";
3	ENSEMBL114_rn	exon	82226679	82226964	15.7023754760196	-	.	gene_id "ENSRNOG00000069271"; transcript_id "ENSRNOG00000069271_tx_156"; exon_id "3_82226679_82226964_-"; exonnum "96"; txlen "29829";
3	ENSEMBL114_rn	exon	82226679	82226964	15.6972904332947	-	.	gene_id "ENSRNOG00000069271"; transcript_id "ENSRNOG00000069271_tx_157"; exon_id "3_82226679_82226964_-"; exonnum "98"; txlen "52600";
3	ENSEMBL114_rn	exon	82226679	82226964	15.644744991804	-	.	gene_id "ENSRNOG00000069271"; transcript_id "ENSRNOG00000069271_tx_158"; exon_id "3_82226679_82226964_-"; exonnum "78"; txlen "24186";
3	ENSEMBL114_rn	exon	82226679	82226964	15.644744991804	-	.	gene_id "ENSRNOG00000069271"; transcript_id "ENSRNOG00000069271_tx_159"; exon_id "3_82226679_82226964_-"; exonnum "78"; txlen "24516";
3	ENSEMBL114_rn	exon	82226679	82226964	72.1431625130339	-	.	gene_id "ENSRNOG00000069271"; transcript_id "ENSRNOG00000069271_tx_16"; exon_id "3_82226679_82226964_-"; exonnum "98"; txlen "53008";
3	ENSEMBL114_rn	exon	82226679	82226964	15.644744991804	-	.	gene_id "ENSRNOG00000069271"; transcript_id "ENSRNOG00000069271_tx_160"; exon_id "3_82226679_82226964_-"; exonnum "96"; txlen "52048";
3	ENSEMBL114_rn	exon	82226679	82226964	15.644744991804	-	.	gene_id "ENSRNOG00000069271"; transcript_id "ENSRNOG00000069271_tx_161"; exon_id "3_82226679_82226964_-"; exonnum "96"; txlen "52573";
3	ENSEMBL114_rn	exon	82226679	82226964	15.644744991804	-	.	gene_id "ENSRNOG00000069271"; transcript_id "ENSRNOG00000069271_tx_162"; exon_id "3_82226679_82226964_-"; exonnum "80"; txlen "24792";
3	ENSEMBL114_rn	exon	82226679	82226964	15.644744991804	-	.	gene_id "ENSRNOG00000069271"; transcript_id "ENSRNOG00000069271_tx_163"; exon_id "3_82226679_82226964_-"; exonnum "96"; txlen "52591";
3	ENSEMBL114_rn	exon	82226679	82226964	15.644744991804	-	.	gene_id "ENSRNOG00000069271"; transcript_id "ENSRNOG00000069271_tx_164"; exon_id "3_82226679_82226964_-"; exonnum "98"; txlen "52618";
3	ENSEMBL114_rn	exon	82226679	82226964	15.644744991804	-	.	gene_id "ENSRNOG00000069271"; transcript_id "ENSRNOG00000069271_tx_165"; exon_id "3_82226679_82226964_-"; exonnum "96"; txlen "52378";
3	ENSEMBL114_rn	exon	82226679	82226964	15.644744991804	-	.	gene_id "ENSRNOG00000069271"; transcript_id "ENSRNOG00000069271_tx_166"; exon_id "3_82226679_82226964_-"; exonnum "96"; txlen "29322";
3	ENSEMBL114_rn	exon	82226679	82226964	15.644744991804	-	.	gene_id "ENSRNOG00000069271"; transcript_id "ENSRNOG00000069271_tx_167"; exon_id "3_82226679_82226964_-"; exonnum "78"; txlen "25101";
3	ENSEMBL114_rn	exon	82226679	82226964	15.644744991804	-	.	gene_id "ENSRNOG00000069271"; transcript_id "ENSRNOG00000069271_tx_168"; exon_id "3_82226679_82226964_-"; exonnum "98"; txlen "52948";
3	ENSEMBL114_rn	exon	82226679	82226964	15.644744991804	-	.	gene_id "ENSRNOG00000069271"; transcript_id "ENSRNOG00000069271_tx_169"; exon_id "3_82226679_82226964_-"; exonnum "98"; txlen "52654";
3	ENSEMBL114_rn	exon	82226679	82226964	72.1431625130339	-	.	gene_id "ENSRNOG00000069271"; transcript_id "ENSRNOG00000069271_tx_17"; exon_id "3_82226679_82226964_-"; exonnum "96"; txlen "52732";
3	ENSEMBL114_rn	exon	82226679	82226964	15.644744991804	-	.	gene_id "ENSRNOG00000069271"; transcript_id "ENSRNOG00000069271_tx_170"; exon_id "3_82226679_82226964_-"; exonnum "96"; txlen "52963";
3	ENSEMBL114_rn	exon	82226679	82226964	15.644744991804	-	.	gene_id "ENSRNOG00000069271"; transcript_id "ENSRNOG00000069271_tx_171"; exon_id "3_82226679_82226964_-"; exonnum "96"; txlen "29406";
3	ENSEMBL114_rn	exon	82226679	82226964	15.644744991804	-	.	gene_id "ENSRNOG00000069271"; transcript_id "ENSRNOG00000069271_tx_172"; exon_id "3_82226679_82226964_-"; exonnum "98"; txlen "53239";
3	ENSEMBL114_rn	exon	82226679	82226964	15.644744991804	-	.	gene_id "ENSRNOG00000069271"; transcript_id "ENSRNOG00000069271_tx_173"; exon_id "3_82226679_82226964_-"; exonnum "98"; txlen "29520";
3	ENSEMBL114_rn	exon	82226679	82226964	15.644744991804	-	.	gene_id "ENSRNOG00000069271"; transcript_id "ENSRNOG00000069271_tx_174"; exon_id "3_82226679_82226964_-"; exonnum "98"; txlen "29520";
3	ENSEMBL114_rn	exon	82226679	82226964	15.644744991804	-	.	gene_id "ENSRNOG00000069271"; transcript_id "ENSRNOG00000069271_tx_175"; exon_id "3_82226679_82226964_-"; exonnum "98"; txlen "29850";
3	ENSEMBL114_rn	exon	82226679	82226964	15.644744991804	-	.	gene_id "ENSRNOG00000069271"; transcript_id "ENSRNOG00000069271_tx_176"; exon_id "3_82226679_82226964_-"; exonnum "98"; txlen "30105";
3	ENSEMBL114_rn	exon	82226679	82226964	15.644744991804	-	.	gene_id "ENSRNOG00000069271"; transcript_id "ENSRNOG00000069271_tx_177"; exon_id "3_82226679_82226964_-"; exonnum "98"; txlen "30105";
3	ENSEMBL114_rn	exon	82226679	82226964	15.4304730156767	-	.	gene_id "ENSRNOG00000069271"; transcript_id "ENSRNOG00000069271_tx_178"; exon_id "3_82226679_82226964_-"; exonnum "98"; txlen "55405";
3	ENSEMBL114_rn	exon	82226679	82226964	14.1381043750314	-	.	gene_id "ENSRNOG00000069271"; transcript_id "ENSRNOG00000069271_tx_179"; exon_id "3_82226679_82226964_-"; exonnum "98"; txlen "53848";
3	ENSEMBL114_rn	exon	82226679	82226964	71.6143817971098	-	.	gene_id "ENSRNOG00000069271"; transcript_id "ENSRNOG00000069271_tx_18"; exon_id "3_82226679_82226964_-"; exonnum "98"; txlen "53269";
3	ENSEMBL114_rn	exon	82226679	82226964	13.7051950098354	-	.	gene_id "ENSRNOG00000069271"; transcript_id "ENSRNOG00000069271_tx_180"; exon_id "3_82226679_82226964_-"; exonnum "96"; txlen "53071";
3	ENSEMBL114_rn	exon	82226679	82226964	13.3859943563679	-	.	gene_id "ENSRNOG00000069271"; transcript_id "ENSRNOG00000069271_tx_181"; exon_id "3_82226679_82226964_-"; exonnum "98"; txlen "53347";
3	ENSEMBL114_rn	exon	82226679	82226964	12.8598057027768	-	.	gene_id "ENSRNOG00000069271"; transcript_id "ENSRNOG00000069271_tx_182"; exon_id "3_82226679_82226964_-"; exonnum "96"; txlen "53404";
3	ENSEMBL114_rn	exon	82226679	82226964	12.8598057027768	-	.	gene_id "ENSRNOG00000069271"; transcript_id "ENSRNOG00000069271_tx_183"; exon_id "3_82226679_82226964_-"; exonnum "98"; txlen "53680";
3	ENSEMBL114_rn	exon	82226679	82226964	12.6429361568212	-	.	gene_id "ENSRNOG00000069271"; transcript_id "ENSRNOG00000069271_tx_184"; exon_id "3_82226679_82226964_-"; exonnum "98"; txlen "54892";
3	ENSEMBL114_rn	exon	82226679	82226964	12.4676223720959	-	.	gene_id "ENSRNOG00000069271"; transcript_id "ENSRNOG00000069271_tx_185"; exon_id "3_82226679_82226964_-"; exonnum "98"; txlen "54910";
3	ENSEMBL114_rn	exon	82226679	82226964	12.0233715179302	-	.	gene_id "ENSRNOG00000069271"; transcript_id "ENSRNOG00000069271_tx_187"; exon_id "3_82226679_82226964_-"; exonnum "96"; txlen "55186";
3	ENSEMBL114_rn	exon	82226679	82226964	12.0233715179302	-	.	gene_id "ENSRNOG00000069271"; transcript_id "ENSRNOG00000069271_tx_188"; exon_id "3_82226679_82226964_-"; exonnum "96"; txlen "55204";
3	ENSEMBL114_rn	exon	82226679	82226964	11.5223433737707	-	.	gene_id "ENSRNOG00000069271"; transcript_id "ENSRNOG00000069271_tx_189"; exon_id "3_82226679_82226964_-"; exonnum "98"; txlen "55462";
3	ENSEMBL114_rn	exon	82226679	82226964	71.6143817971098	-	.	gene_id "ENSRNOG00000069271"; transcript_id "ENSRNOG00000069271_tx_19"; exon_id "3_82226679_82226964_-"; exonnum "98"; txlen "53287";
3	ENSEMBL114_rn	exon	82226679	82226964	11.5223433737707	-	.	gene_id "ENSRNOG00000069271"; transcript_id "ENSRNOG00000069271_tx_190"; exon_id "3_82226679_82226964_-"; exonnum "98"; txlen "55480";
3	ENSEMBL114_rn	exon	82226679	82226964	11.4968342571973	-	.	gene_id "ENSRNOG00000069271"; transcript_id "ENSRNOG00000069271_tx_191"; exon_id "3_82226679_82226964_-"; exonnum "96"; txlen "54949";
3	ENSEMBL114_rn	exon	82226679	82226964	11.1719615803825	-	.	gene_id "ENSRNOG00000069271"; transcript_id "ENSRNOG00000069271_tx_192"; exon_id "3_82226679_82226964_-"; exonnum "96"; txlen "54967";
3	ENSEMBL114_rn	exon	82226679	82226964	10.797985956339	-	.	gene_id "ENSRNOG00000069271"; transcript_id "ENSRNOG00000069271_tx_195"; exon_id "3_82226679_82226964_-"; exonnum "96"; txlen "55588";
3	ENSEMBL114_rn	exon	82226679	82226964	10.6321824497846	-	.	gene_id "ENSRNOG00000069271"; transcript_id "ENSRNOG00000069271_tx_196"; exon_id "3_82226679_82226964_-"; exonnum "96"; txlen "55513";
3	ENSEMBL114_rn	exon	82226679	82226964	10.6321824497846	-	.	gene_id "ENSRNOG00000069271"; transcript_id "ENSRNOG00000069271_tx_197"; exon_id "3_82226679_82226964_-"; exonnum "98"; txlen "55789";
3	ENSEMBL114_rn	exon	82226679	82226964	10.5928356614687	-	.	gene_id "ENSRNOG00000069271"; transcript_id "ENSRNOG00000069271_tx_198"; exon_id "3_82226679_82226964_-"; exonnum "96"; txlen "55531";
3	ENSEMBL114_rn	exon	82226679	82226964	10.5928356614687	-	.	gene_id "ENSRNOG00000069271"; transcript_id "ENSRNOG00000069271_tx_199"; exon_id "3_82226679_82226964_-"; exonnum "98"; txlen "55864";
3	ENSEMBL114_rn	exon	82226679	82226964	71.6143817971098	-	.	gene_id "ENSRNOG00000069271"; transcript_id "ENSRNOG00000069271_tx_20"; exon_id "3_82226679_82226964_-"; exonnum "98"; txlen "53776";
3	ENSEMBL114_rn	exon	82226679	82226964	10.3204958221956	-	.	gene_id "ENSRNOG00000069271"; transcript_id "ENSRNOG00000069271_tx_200"; exon_id "3_82226679_82226964_-"; exonnum "96"; txlen "54955";
3	ENSEMBL114_rn	exon	82226679	82226964	10.3204958221956	-	.	gene_id "ENSRNOG00000069271"; transcript_id "ENSRNOG00000069271_tx_201"; exon_id "3_82226679_82226964_-"; exonnum "96"; txlen "54973";
3	ENSEMBL114_rn	exon	82226679	82226964	10.3204958221956	-	.	gene_id "ENSRNOG00000069271"; transcript_id "ENSRNOG00000069271_tx_202"; exon_id "3_82226679_82226964_-"; exonnum "96"; txlen "55030";
3	ENSEMBL114_rn	exon	82226679	82226964	10.3204958221956	-	.	gene_id "ENSRNOG00000069271"; transcript_id "ENSRNOG00000069271_tx_203"; exon_id "3_82226679_82226964_-"; exonnum "96"; txlen "55048";
3	ENSEMBL114_rn	exon	82226679	82226964	10.3204958221956	-	.	gene_id "ENSRNOG00000069271"; transcript_id "ENSRNOG00000069271_tx_204"; exon_id "3_82226679_82226964_-"; exonnum "98"; txlen "55231";
3	ENSEMBL114_rn	exon	82226679	82226964	10.3204958221956	-	.	gene_id "ENSRNOG00000069271"; transcript_id "ENSRNOG00000069271_tx_205"; exon_id "3_82226679_82226964_-"; exonnum "98"; txlen "55249";
3	ENSEMBL114_rn	exon	82226679	82226964	10.3204958221956	-	.	gene_id "ENSRNOG00000069271"; transcript_id "ENSRNOG00000069271_tx_206"; exon_id "3_82226679_82226964_-"; exonnum "98"; txlen "55306";
3	ENSEMBL114_rn	exon	82226679	82226964	10.3204958221956	-	.	gene_id "ENSRNOG00000069271"; transcript_id "ENSRNOG00000069271_tx_207"; exon_id "3_82226679_82226964_-"; exonnum "96"; txlen "55357";
3	ENSEMBL114_rn	exon	82226679	82226964	10.1362271385844	-	.	gene_id "ENSRNOG00000069271"; transcript_id "ENSRNOG00000069271_tx_208"; exon_id "3_82226679_82226964_-"; exonnum "98"; txlen "51438";
3	ENSEMBL114_rn	exon	82226679	82226964	10.1362271385844	-	.	gene_id "ENSRNOG00000069271"; transcript_id "ENSRNOG00000069271_tx_209"; exon_id "3_82226679_82226964_-"; exonnum "98"; txlen "52506";
3	ENSEMBL114_rn	exon	82226679	82226964	71.6143817971098	-	.	gene_id "ENSRNOG00000069271"; transcript_id "ENSRNOG00000069271_tx_21"; exon_id "3_82226679_82226964_-"; exonnum "96"; txlen "52993";
3	ENSEMBL114_rn	exon	82226679	82226964	10.1362271385844	-	.	gene_id "ENSRNOG00000069271"; transcript_id "ENSRNOG00000069271_tx_210"; exon_id "3_82226679_82226964_-"; exonnum "98"; txlen "52524";
3	ENSEMBL114_rn	exon	82226679	82226964	10.1362271385844	-	.	gene_id "ENSRNOG00000069271"; transcript_id "ENSRNOG00000069271_tx_211"; exon_id "3_82226679_82226964_-"; exonnum "98"; txlen "52662";
3	ENSEMBL114_rn	exon	82226679	82226964	10.1362271385844	-	.	gene_id "ENSRNOG00000069271"; transcript_id "ENSRNOG00000069271_tx_212"; exon_id "3_82226679_82226964_-"; exonnum "96"; txlen "51162";
3	ENSEMBL114_rn	exon	82226679	82226964	10.1362271385844	-	.	gene_id "ENSRNOG00000069271"; transcript_id "ENSRNOG00000069271_tx_213"; exon_id "3_82226679_82226964_-"; exonnum "98"; txlen "52680";
3	ENSEMBL114_rn	exon	82226679	82226964	10.1362271385844	-	.	gene_id "ENSRNOG00000069271"; transcript_id "ENSRNOG00000069271_tx_214"; exon_id "3_82226679_82226964_-"; exonnum "98"; txlen "52005";
3	ENSEMBL114_rn	exon	82226679	82226964	10.1362271385844	-	.	gene_id "ENSRNOG00000069271"; transcript_id "ENSRNOG00000069271_tx_215"; exon_id "3_82226679_82226964_-"; exonnum "98"; txlen "52023";
3	ENSEMBL114_rn	exon	82226679	82226964	10.1362271385844	-	.	gene_id "ENSRNOG00000069271"; transcript_id "ENSRNOG00000069271_tx_216"; exon_id "3_82226679_82226964_-"; exonnum "96"; txlen "52230";
3	ENSEMBL114_rn	exon	82226679	82226964	10.1362271385844	-	.	gene_id "ENSRNOG00000069271"; transcript_id "ENSRNOG00000069271_tx_217"; exon_id "3_82226679_82226964_-"; exonnum "98"; txlen "52161";
3	ENSEMBL114_rn	exon	82226679	82226964	10.1362271385844	-	.	gene_id "ENSRNOG00000069271"; transcript_id "ENSRNOG00000069271_tx_218"; exon_id "3_82226679_82226964_-"; exonnum "96"; txlen "52248";
3	ENSEMBL114_rn	exon	82226679	82226964	10.1362271385844	-	.	gene_id "ENSRNOG00000069271"; transcript_id "ENSRNOG00000069271_tx_219"; exon_id "3_82226679_82226964_-"; exonnum "98"; txlen "52179";
3	ENSEMBL114_rn	exon	82226679	82226964	71.6143817971098	-	.	gene_id "ENSRNOG00000069271"; transcript_id "ENSRNOG00000069271_tx_22"; exon_id "3_82226679_82226964_-"; exonnum "98"; txlen "53794";
3	ENSEMBL114_rn	exon	82226679	82226964	10.1362271385844	-	.	gene_id "ENSRNOG00000069271"; transcript_id "ENSRNOG00000069271_tx_220"; exon_id "3_82226679_82226964_-"; exonnum "96"; txlen "52404";
3	ENSEMBL114_rn	exon	82226679	82226964	10.1362271385844	-	.	gene_id "ENSRNOG00000069271"; transcript_id "ENSRNOG00000069271_tx_221"; exon_id "3_82226679_82226964_-"; exonnum "98"; txlen "52758";
3	ENSEMBL114_rn	exon	82226679	82226964	10.1362271385844	-	.	gene_id "ENSRNOG00000069271"; transcript_id "ENSRNOG00000069271_tx_222"; exon_id "3_82226679_82226964_-"; exonnum "98"; txlen "52776";
3	ENSEMBL114_rn	exon	82226679	82226964	10.1362271385844	-	.	gene_id "ENSRNOG00000069271"; transcript_id "ENSRNOG00000069271_tx_223"; exon_id "3_82226679_82226964_-"; exonnum "98"; txlen "52914";
3	ENSEMBL114_rn	exon	82226679	82226964	10.1362271385844	-	.	gene_id "ENSRNOG00000069271"; transcript_id "ENSRNOG00000069271_tx_224"; exon_id "3_82226679_82226964_-"; exonnum "98"; txlen "52932";
3	ENSEMBL114_rn	exon	82226679	82226964	10.1362271385844	-	.	gene_id "ENSRNOG00000069271"; transcript_id "ENSRNOG00000069271_tx_225"; exon_id "3_82226679_82226964_-"; exonnum "96"; txlen "51729";
3	ENSEMBL114_rn	exon	82226679	82226964	10.1362271385844	-	.	gene_id "ENSRNOG00000069271"; transcript_id "ENSRNOG00000069271_tx_226"; exon_id "3_82226679_82226964_-"; exonnum "96"; txlen "51747";
3	ENSEMBL114_rn	exon	82226679	82226964	10.1362271385844	-	.	gene_id "ENSRNOG00000069271"; transcript_id "ENSRNOG00000069271_tx_227"; exon_id "3_82226679_82226964_-"; exonnum "96"; txlen "51903";
3	ENSEMBL114_rn	exon	82226679	82226964	10.1362271385844	-	.	gene_id "ENSRNOG00000069271"; transcript_id "ENSRNOG00000069271_tx_228"; exon_id "3_82226679_82226964_-"; exonnum "96"; txlen "52482";
3	ENSEMBL114_rn	exon	82226679	82226964	10.1362271385844	-	.	gene_id "ENSRNOG00000069271"; transcript_id "ENSRNOG00000069271_tx_229"; exon_id "3_82226679_82226964_-"; exonnum "96"; txlen "52500";
3	ENSEMBL114_rn	exon	82226679	82226964	71.6143817971098	-	.	gene_id "ENSRNOG00000069271"; transcript_id "ENSRNOG00000069271_tx_23"; exon_id "3_82226679_82226964_-"; exonnum "96"; txlen "53011";
3	ENSEMBL114_rn	exon	82226679	82226964	10.1362271385844	-	.	gene_id "ENSRNOG00000069271"; transcript_id "ENSRNOG00000069271_tx_230"; exon_id "3_82226679_82226964_-"; exonnum "98"; txlen "52407";
3	ENSEMBL114_rn	exon	82226679	82226964	10.1362271385844	-	.	gene_id "ENSRNOG00000069271"; transcript_id "ENSRNOG00000069271_tx_231"; exon_id "3_82226679_82226964_-"; exonnum "98"; txlen "52425";
3	ENSEMBL114_rn	exon	82226679	82226964	10.1362271385844	-	.	gene_id "ENSRNOG00000069271"; transcript_id "ENSRNOG00000069271_tx_232"; exon_id "3_82226679_82226964_-"; exonnum "98"; txlen "52563";
3	ENSEMBL114_rn	exon	82226679	82226964	10.1362271385844	-	.	gene_id "ENSRNOG00000069271"; transcript_id "ENSRNOG00000069271_tx_233"; exon_id "3_82226679_82226964_-"; exonnum "98"; txlen "52581";
3	ENSEMBL114_rn	exon	82226679	82226964	10.1362271385844	-	.	gene_id "ENSRNOG00000069271"; transcript_id "ENSRNOG00000069271_tx_234"; exon_id "3_82226679_82226964_-"; exonnum "98"; txlen "53160";
3	ENSEMBL114_rn	exon	82226679	82226964	10.1362271385844	-	.	gene_id "ENSRNOG00000069271"; transcript_id "ENSRNOG00000069271_tx_235"; exon_id "3_82226679_82226964_-"; exonnum "98"; txlen "53178";
3	ENSEMBL114_rn	exon	82226679	82226964	10.1362271385844	-	.	gene_id "ENSRNOG00000069271"; transcript_id "ENSRNOG00000069271_tx_236"; exon_id "3_82226679_82226964_-"; exonnum "98"; txlen "53316";
3	ENSEMBL114_rn	exon	82226679	82226964	10.1362271385844	-	.	gene_id "ENSRNOG00000069271"; transcript_id "ENSRNOG00000069271_tx_237"; exon_id "3_82226679_82226964_-"; exonnum "98"; txlen "53334";
3	ENSEMBL114_rn	exon	82226679	82226964	10.1362271385844	-	.	gene_id "ENSRNOG00000069271"; transcript_id "ENSRNOG00000069271_tx_238"; exon_id "3_82226679_82226964_-"; exonnum "96"; txlen "52131";
3	ENSEMBL114_rn	exon	82226679	82226964	10.1362271385844	-	.	gene_id "ENSRNOG00000069271"; transcript_id "ENSRNOG00000069271_tx_239"; exon_id "3_82226679_82226964_-"; exonnum "96"; txlen "52149";
3	ENSEMBL114_rn	exon	82226679	82226964	71.6143817971098	-	.	gene_id "ENSRNOG00000069271"; transcript_id "ENSRNOG00000069271_tx_24"; exon_id "3_82226679_82226964_-"; exonnum "96"; txlen "53500";
3	ENSEMBL114_rn	exon	82226679	82226964	10.1362271385844	-	.	gene_id "ENSRNOG00000069271"; transcript_id "ENSRNOG00000069271_tx_240"; exon_id "3_82226679_82226964_-"; exonnum "96"; txlen "52287";
3	ENSEMBL114_rn	exon	82226679	82226964	10.1362271385844	-	.	gene_id "ENSRNOG00000069271"; transcript_id "ENSRNOG00000069271_tx_241"; exon_id "3_82226679_82226964_-"; exonnum "96"; txlen "52305";
3	ENSEMBL114_rn	exon	82226679	82226964	10.1362271385844	-	.	gene_id "ENSRNOG00000069271"; transcript_id "ENSRNOG00000069271_tx_242"; exon_id "3_82226679_82226964_-"; exonnum "96"; txlen "52884";
3	ENSEMBL114_rn	exon	82226679	82226964	10.1362271385844	-	.	gene_id "ENSRNOG00000069271"; transcript_id "ENSRNOG00000069271_tx_243"; exon_id "3_82226679_82226964_-"; exonnum "96"; txlen "52902";
3	ENSEMBL114_rn	exon	82226679	82226964	10.0902422834115	-	.	gene_id "ENSRNOG00000069271"; transcript_id "ENSRNOG00000069271_tx_244"; exon_id "3_82226679_82226964_-"; exonnum "27"; txlen "29591";
3	ENSEMBL114_rn	exon	82226679	82226964	9.99385137992813	-	.	gene_id "ENSRNOG00000069271"; transcript_id "ENSRNOG00000069271_tx_245"; exon_id "3_82226679_82226964_-"; exonnum "98"; txlen "55645";
3	ENSEMBL114_rn	exon	82226679	82226964	9.99269170057245	-	.	gene_id "ENSRNOG00000069271"; transcript_id "ENSRNOG00000069271_tx_246"; exon_id "3_82226679_82226964_-"; exonnum "98"; txlen "55663";
3	ENSEMBL114_rn	exon	82226679	82226964	9.589909936809	-	.	gene_id "ENSRNOG00000069271"; transcript_id "ENSRNOG00000069271_tx_248"; exon_id "3_82226679_82226964_-"; exonnum "27"; txlen "28205";
3	ENSEMBL114_rn	exon	82226679	82226964	9.589909936809	-	.	gene_id "ENSRNOG00000069271"; transcript_id "ENSRNOG00000069271_tx_249"; exon_id "3_82226679_82226964_-"; exonnum "27"; txlen "28280";
3	ENSEMBL114_rn	exon	82226679	82226964	71.6143817971098	-	.	gene_id "ENSRNOG00000069271"; transcript_id "ENSRNOG00000069271_tx_25"; exon_id "3_82226679_82226964_-"; exonnum "96"; txlen "53518";
3	ENSEMBL114_rn	exon	82226679	82226964	9.589909936809	-	.	gene_id "ENSRNOG00000069271"; transcript_id "ENSRNOG00000069271_tx_250"; exon_id "3_82226679_82226964_-"; exonnum "27"; txlen "28223";
3	ENSEMBL114_rn	exon	82226679	82226964	9.589909936809	-	.	gene_id "ENSRNOG00000069271"; transcript_id "ENSRNOG00000069271_tx_251"; exon_id "3_82226679_82226964_-"; exonnum "27"; txlen "28298";
3	ENSEMBL114_rn	exon	82226679	82226964	9.4896531907626	-	.	gene_id "ENSRNOG00000069271"; transcript_id "ENSRNOG00000069271_tx_252"; exon_id "3_82226679_82226964_-"; exonnum "96"; txlen "54544";
3	ENSEMBL114_rn	exon	82226679	82226964	9.34016545866492	-	.	gene_id "ENSRNOG00000069271"; transcript_id "ENSRNOG00000069271_tx_253"; exon_id "3_82226679_82226964_-"; exonnum "98"; txlen "55225";
3	ENSEMBL114_rn	exon	82226679	82226964	8.76706247404256	-	.	gene_id "ENSRNOG00000069271"; transcript_id "ENSRNOG00000069271_tx_254"; exon_id "3_82226679_82226964_-"; exonnum "27"; txlen "28124";
3	ENSEMBL114_rn	exon	82226679	82226964	8.76706247404256	-	.	gene_id "ENSRNOG00000069271"; transcript_id "ENSRNOG00000069271_tx_255"; exon_id "3_82226679_82226964_-"; exonnum "27"; txlen "28199";
3	ENSEMBL114_rn	exon	82226679	82226964	8.76706247404256	-	.	gene_id "ENSRNOG00000069271"; transcript_id "ENSRNOG00000069271_tx_256"; exon_id "3_82226679_82226964_-"; exonnum "27"; txlen "28199";
3	ENSEMBL114_rn	exon	82226679	82226964	8.76706247404256	-	.	gene_id "ENSRNOG00000069271"; transcript_id "ENSRNOG00000069271_tx_257"; exon_id "3_82226679_82226964_-"; exonnum "27"; txlen "28604";
3	ENSEMBL114_rn	exon	82226679	82226964	8.76706247404256	-	.	gene_id "ENSRNOG00000069271"; transcript_id "ENSRNOG00000069271_tx_258"; exon_id "3_82226679_82226964_-"; exonnum "27"; txlen "28766";
3	ENSEMBL114_rn	exon	82226679	82226964	8.76706247404256	-	.	gene_id "ENSRNOG00000069271"; transcript_id "ENSRNOG00000069271_tx_259"; exon_id "3_82226679_82226964_-"; exonnum "27"; txlen "28841";
3	ENSEMBL114_rn	exon	82226679	82226964	71.6143817971098	-	.	gene_id "ENSRNOG00000069271"; transcript_id "ENSRNOG00000069271_tx_26"; exon_id "3_82226679_82226964_-"; exonnum "98"; txlen "30189";
3	ENSEMBL114_rn	exon	82226679	82226964	8.76706247404256	-	.	gene_id "ENSRNOG00000069271"; transcript_id "ENSRNOG00000069271_tx_260"; exon_id "3_82226679_82226964_-"; exonnum "27"; txlen "28784";
3	ENSEMBL114_rn	exon	82226679	82226964	8.76706247404256	-	.	gene_id "ENSRNOG00000069271"; transcript_id "ENSRNOG00000069271_tx_261"; exon_id "3_82226679_82226964_-"; exonnum "27"; txlen "28859";
3	ENSEMBL114_rn	exon	82226679	82226964	8.48516212274592	-	.	gene_id "ENSRNOG00000069271"; transcript_id "ENSRNOG00000069271_tx_262"; exon_id "3_82226679_82226964_-"; exonnum "96"; txlen "54877";
3	ENSEMBL114_rn	exon	82226679	82226964	8.48516212274592	-	.	gene_id "ENSRNOG00000069271"; transcript_id "ENSRNOG00000069271_tx_263"; exon_id "3_82226679_82226964_-"; exonnum "96"; txlen "54895";
3	ENSEMBL114_rn	exon	82226679	82226964	8.48516212274592	-	.	gene_id "ENSRNOG00000069271"; transcript_id "ENSRNOG00000069271_tx_264"; exon_id "3_82226679_82226964_-"; exonnum "96"; txlen "55033";
3	ENSEMBL114_rn	exon	82226679	82226964	8.48516212274592	-	.	gene_id "ENSRNOG00000069271"; transcript_id "ENSRNOG00000069271_tx_265"; exon_id "3_82226679_82226964_-"; exonnum "96"; txlen "55051";
3	ENSEMBL114_rn	exon	82226679	82226964	8.48516212274592	-	.	gene_id "ENSRNOG00000069271"; transcript_id "ENSRNOG00000069271_tx_266"; exon_id "3_82226679_82226964_-"; exonnum "98"; txlen "55153";
3	ENSEMBL114_rn	exon	82226679	82226964	8.48516212274592	-	.	gene_id "ENSRNOG00000069271"; transcript_id "ENSRNOG00000069271_tx_267"; exon_id "3_82226679_82226964_-"; exonnum "96"; txlen "55108";
3	ENSEMBL114_rn	exon	82226679	82226964	8.48516212274592	-	.	gene_id "ENSRNOG00000069271"; transcript_id "ENSRNOG00000069271_tx_268"; exon_id "3_82226679_82226964_-"; exonnum "98"; txlen "55309";
3	ENSEMBL114_rn	exon	82226679	82226964	8.48516212274592	-	.	gene_id "ENSRNOG00000069271"; transcript_id "ENSRNOG00000069271_tx_269"; exon_id "3_82226679_82226964_-"; exonnum "98"; txlen "55327";
3	ENSEMBL114_rn	exon	82226679	82226964	71.6143817971098	-	.	gene_id "ENSRNOG00000069271"; transcript_id "ENSRNOG00000069271_tx_27"; exon_id "3_82226679_82226964_-"; exonnum "98"; txlen "30696";
3	ENSEMBL114_rn	exon	82226679	82226964	8.33692060246565	-	.	gene_id "ENSRNOG00000069271"; transcript_id "ENSRNOG00000069271_tx_270"; exon_id "3_82226679_82226964_-"; exonnum "27"; txlen "31080";
3	ENSEMBL114_rn	exon	82226679	82226964	8.33692060246565	-	.	gene_id "ENSRNOG00000069271"; transcript_id "ENSRNOG00000069271_tx_271"; exon_id "3_82226679_82226964_-"; exonnum "27"; txlen "31062";
3	ENSEMBL114_rn	exon	82226679	82226964	8.33692060246565	-	.	gene_id "ENSRNOG00000069271"; transcript_id "ENSRNOG00000069271_tx_272"; exon_id "3_82226679_82226964_-"; exonnum "27"; txlen "31248";
3	ENSEMBL114_rn	exon	82226679	82226964	8.33692060246565	-	.	gene_id "ENSRNOG00000069271"; transcript_id "ENSRNOG00000069271_tx_273"; exon_id "3_82226679_82226964_-"; exonnum "27"; txlen "31230";
3	ENSEMBL114_rn	exon	82226679	82226964	8.18795647206084	-	.	gene_id "ENSRNOG00000069271"; transcript_id "ENSRNOG00000069271_tx_274"; exon_id "3_82226679_82226964_-"; exonnum "96"; txlen "54388";
3	ENSEMBL114_rn	exon	82226679	82226964	8.18795647206084	-	.	gene_id "ENSRNOG00000069271"; transcript_id "ENSRNOG00000069271_tx_275"; exon_id "3_82226679_82226964_-"; exonnum "96"; txlen "54562";
3	ENSEMBL114_rn	exon	82226679	82226964	8.18795647206084	-	.	gene_id "ENSRNOG00000069271"; transcript_id "ENSRNOG00000069271_tx_276"; exon_id "3_82226679_82226964_-"; exonnum "96"; txlen "54619";
3	ENSEMBL114_rn	exon	82226679	82226964	8.18795647206084	-	.	gene_id "ENSRNOG00000069271"; transcript_id "ENSRNOG00000069271_tx_277"; exon_id "3_82226679_82226964_-"; exonnum "98"; txlen "54820";
3	ENSEMBL114_rn	exon	82226679	82226964	8.18795647206084	-	.	gene_id "ENSRNOG00000069271"; transcript_id "ENSRNOG00000069271_tx_278"; exon_id "3_82226679_82226964_-"; exonnum "98"; txlen "54838";
3	ENSEMBL114_rn	exon	82226679	82226964	7.9992958466012	-	.	gene_id "ENSRNOG00000069271"; transcript_id "ENSRNOG00000069271_tx_279"; exon_id "3_82226679_82226964_-"; exonnum "27"; txlen "28364";
3	ENSEMBL114_rn	exon	82226679	82226964	71.6143817971098	-	.	gene_id "ENSRNOG00000069271"; transcript_id "ENSRNOG00000069271_tx_28"; exon_id "3_82226679_82226964_-"; exonnum "96"; txlen "29913";
3	ENSEMBL114_rn	exon	82226679	82226964	7.9992958466012	-	.	gene_id "ENSRNOG00000069271"; transcript_id "ENSRNOG00000069271_tx_280"; exon_id "3_82226679_82226964_-"; exonnum "27"; txlen "28358";
3	ENSEMBL114_rn	exon	82226679	82226964	7.9992958466012	-	.	gene_id "ENSRNOG00000069271"; transcript_id "ENSRNOG00000069271_tx_281"; exon_id "3_82226679_82226964_-"; exonnum "27"; txlen "28382";
3	ENSEMBL114_rn	exon	82226679	82226964	7.71678314402278	-	.	gene_id "ENSRNOG00000069271"; transcript_id "ENSRNOG00000069271_tx_282"; exon_id "3_82226679_82226964_-"; exonnum "96"; txlen "54793";
3	ENSEMBL114_rn	exon	82226679	82226964	7.71550605523477	-	.	gene_id "ENSRNOG00000069271"; transcript_id "ENSRNOG00000069271_tx_283"; exon_id "3_82226679_82226964_-"; exonnum "96"; txlen "54811";
3	ENSEMBL114_rn	exon	82226679	82226964	7.71550605523477	-	.	gene_id "ENSRNOG00000069271"; transcript_id "ENSRNOG00000069271_tx_284"; exon_id "3_82226679_82226964_-"; exonnum "96"; txlen "54871";
3	ENSEMBL114_rn	exon	82226679	82226964	7.71550605523477	-	.	gene_id "ENSRNOG00000069271"; transcript_id "ENSRNOG00000069271_tx_285"; exon_id "3_82226679_82226964_-"; exonnum "98"; txlen "55069";
3	ENSEMBL114_rn	exon	82226679	82226964	7.71550605523477	-	.	gene_id "ENSRNOG00000069271"; transcript_id "ENSRNOG00000069271_tx_286"; exon_id "3_82226679_82226964_-"; exonnum "98"; txlen "55243";
3	ENSEMBL114_rn	exon	82226679	82226964	71.6143817971098	-	.	gene_id "ENSRNOG00000069271"; transcript_id "ENSRNOG00000069271_tx_29"; exon_id "3_82226679_82226964_-"; exonnum "96"; txlen "30420";
3	ENSEMBL114_rn	exon	82226679	82226964	6.78687628541296	-	.	gene_id "ENSRNOG00000069271"; transcript_id "ENSRNOG00000069271_tx_290"; exon_id "3_82226679_82226964_-"; exonnum "27"; txlen "30918";
3	ENSEMBL114_rn	exon	82226679	82226964	6.5985531440888	-	.	gene_id "ENSRNOG00000069271"; transcript_id "ENSRNOG00000069271_tx_292"; exon_id "3_82226679_82226964_-"; exonnum "27"; txlen "31491";
3	ENSEMBL114_rn	exon	82226679	82226964	6.18645896898044	-	.	gene_id "ENSRNOG00000069271"; transcript_id "ENSRNOG00000069271_tx_294"; exon_id "3_82226679_82226964_-"; exonnum "97"; txlen "53377";
3	ENSEMBL114_rn	exon	82226679	82226964	6.08961721652206	-	.	gene_id "ENSRNOG00000069271"; transcript_id "ENSRNOG00000069271_tx_295"; exon_id "3_82226679_82226964_-"; exonnum "96"; txlen "52486";
3	ENSEMBL114_rn	exon	82226679	82226964	6.03198673230656	-	.	gene_id "ENSRNOG00000069271"; transcript_id "ENSRNOG00000069271_tx_296"; exon_id "3_82226679_82226964_-"; exonnum "98"; txlen "53263";
3	ENSEMBL114_rn	exon	82226679	82226964	6.03198673230656	-	.	gene_id "ENSRNOG00000069271"; transcript_id "ENSRNOG00000069271_tx_297"; exon_id "3_82226679_82226964_-"; exonnum "96"; txlen "52819";
3	ENSEMBL114_rn	exon	82226679	82226964	6.03198673230656	-	.	gene_id "ENSRNOG00000069271"; transcript_id "ENSRNOG00000069271_tx_298"; exon_id "3_82226679_82226964_-"; exonnum "98"; txlen "52762";
3	ENSEMBL114_rn	exon	82226679	82226964	6.03198673230656	-	.	gene_id "ENSRNOG00000069271"; transcript_id "ENSRNOG00000069271_tx_299"; exon_id "3_82226679_82226964_-"; exonnum "98"; txlen "53095";
3	ENSEMBL114_rn	exon	82226679	82226964	64.7358432469587	-	.	gene_id "ENSRNOG00000069271"; transcript_id "ENSRNOG00000069271_tx_30"; exon_id "3_82226679_82226964_-"; exonnum "96"; txlen "53572";
3	ENSEMBL114_rn	exon	82226679	82226964	5.96477334155557	-	.	gene_id "ENSRNOG00000069271"; transcript_id "ENSRNOG00000069271_tx_300"; exon_id "3_82226679_82226964_-"; exonnum "27"; txlen "31227";
3	ENSEMBL114_rn	exon	82226679	82226964	5.96477334155557	-	.	gene_id "ENSRNOG00000069271"; transcript_id "ENSRNOG00000069271_tx_301"; exon_id "3_82226679_82226964_-"; exonnum "27"; txlen "31389";
3	ENSEMBL114_rn	exon	82226679	82226964	5.96477334155557	-	.	gene_id "ENSRNOG00000069271"; transcript_id "ENSRNOG00000069271_tx_302"; exon_id "3_82226679_82226964_-"; exonnum "27"; txlen "31557";
3	ENSEMBL114_rn	exon	82226679	82226964	5.96477334155557	-	.	gene_id "ENSRNOG00000069271"; transcript_id "ENSRNOG00000069271_tx_303"; exon_id "3_82226679_82226964_-"; exonnum "27"; txlen "31476";
3	ENSEMBL114_rn	exon	82226679	82226964	5.96477334155557	-	.	gene_id "ENSRNOG00000069271"; transcript_id "ENSRNOG00000069271_tx_304"; exon_id "3_82226679_82226964_-"; exonnum "27"; txlen "31458";
3	ENSEMBL114_rn	exon	82226679	82226964	5.83612891815979	-	.	gene_id "ENSRNOG00000069271"; transcript_id "ENSRNOG00000069271_tx_305"; exon_id "3_82226679_82226964_-"; exonnum "96"; txlen "53089";
3	ENSEMBL114_rn	exon	82226679	82226964	5.83612891815979	-	.	gene_id "ENSRNOG00000069271"; transcript_id "ENSRNOG00000069271_tx_306"; exon_id "3_82226679_82226964_-"; exonnum "98"; txlen "53365";
3	ENSEMBL114_rn	exon	82226679	82226964	5.76746120120554	-	.	gene_id "ENSRNOG00000069271"; transcript_id "ENSRNOG00000069271_tx_308"; exon_id "3_82226679_82226964_-"; exonnum "97"; txlen "53395";
3	ENSEMBL114_rn	exon	82226679	82226964	5.72893803234358	-	.	gene_id "ENSRNOG00000069271"; transcript_id "ENSRNOG00000069271_tx_309"; exon_id "3_82226679_82226964_-"; exonnum "97"; txlen "53710";
3	ENSEMBL114_rn	exon	82226679	82226964	60.6140257177208	-	.	gene_id "ENSRNOG00000069271"; transcript_id "ENSRNOG00000069271_tx_31"; exon_id "3_82226679_82226964_-"; exonnum "98"; txlen "53851";
3	ENSEMBL114_rn	exon	82226679	82226964	5.72893803234358	-	.	gene_id "ENSRNOG00000069271"; transcript_id "ENSRNOG00000069271_tx_310"; exon_id "3_82226679_82226964_-"; exonnum "97"; txlen "52792";
3	ENSEMBL114_rn	exon	82226679	82226964	5.72893803234358	-	.	gene_id "ENSRNOG00000069271"; transcript_id "ENSRNOG00000069271_tx_311"; exon_id "3_82226679_82226964_-"; exonnum "97"; txlen "53125";
3	ENSEMBL114_rn	exon	82226679	82226964	5.72893803234358	-	.	gene_id "ENSRNOG00000069271"; transcript_id "ENSRNOG00000069271_tx_312"; exon_id "3_82226679_82226964_-"; exonnum "97"; txlen "53209";
3	ENSEMBL114_rn	exon	82226679	82226964	5.72893803234358	-	.	gene_id "ENSRNOG00000069271"; transcript_id "ENSRNOG00000069271_tx_313"; exon_id "3_82226679_82226964_-"; exonnum "97"; txlen "53542";
3	ENSEMBL114_rn	exon	82226679	82226964	5.40744288977416	-	.	gene_id "ENSRNOG00000069271"; transcript_id "ENSRNOG00000069271_tx_315"; exon_id "3_82226679_82226964_-"; exonnum "96"; txlen "53764";
3	ENSEMBL114_rn	exon	82226679	82226964	5.40744288977416	-	.	gene_id "ENSRNOG00000069271"; transcript_id "ENSRNOG00000069271_tx_316"; exon_id "3_82226679_82226964_-"; exonnum "96"; txlen "53506";
3	ENSEMBL114_rn	exon	82226679	82226964	5.40744288977416	-	.	gene_id "ENSRNOG00000069271"; transcript_id "ENSRNOG00000069271_tx_317"; exon_id "3_82226679_82226964_-"; exonnum "96"; txlen "53839";
3	ENSEMBL114_rn	exon	82226679	82226964	5.40744288977416	-	.	gene_id "ENSRNOG00000069271"; transcript_id "ENSRNOG00000069271_tx_318"; exon_id "3_82226679_82226964_-"; exonnum "98"; txlen "54040";
3	ENSEMBL114_rn	exon	82226679	82226964	5.40744288977416	-	.	gene_id "ENSRNOG00000069271"; transcript_id "ENSRNOG00000069271_tx_319"; exon_id "3_82226679_82226964_-"; exonnum "98"; txlen "53782";
3	ENSEMBL114_rn	exon	82226679	82226964	60.6140257177208	-	.	gene_id "ENSRNOG00000069271"; transcript_id "ENSRNOG00000069271_tx_32"; exon_id "3_82226679_82226964_-"; exonnum "98"; txlen "53869";
3	ENSEMBL114_rn	exon	82226679	82226964	5.40744288977416	-	.	gene_id "ENSRNOG00000069271"; transcript_id "ENSRNOG00000069271_tx_320"; exon_id "3_82226679_82226964_-"; exonnum "98"; txlen "54115";
3	ENSEMBL114_rn	exon	82226679	82226964	5.40744288977416	-	.	gene_id "ENSRNOG00000069271"; transcript_id "ENSRNOG00000069271_tx_321"; exon_id "3_82226679_82226964_-"; exonnum "96"; txlen "53338";
3	ENSEMBL114_rn	exon	82226679	82226964	5.40744288977416	-	.	gene_id "ENSRNOG00000069271"; transcript_id "ENSRNOG00000069271_tx_322"; exon_id "3_82226679_82226964_-"; exonnum "96"; txlen "53671";
3	ENSEMBL114_rn	exon	82226679	82226964	5.40744288977416	-	.	gene_id "ENSRNOG00000069271"; transcript_id "ENSRNOG00000069271_tx_323"; exon_id "3_82226679_82226964_-"; exonnum "98"; txlen "53614";
3	ENSEMBL114_rn	exon	82226679	82226964	5.30994026456868	-	.	gene_id "ENSRNOG00000069271"; transcript_id "ENSRNOG00000069271_tx_324"; exon_id "3_82226679_82226964_-"; exonnum "97"; txlen "53728";
3	ENSEMBL114_rn	exon	82226679	82226964	5.30994026456868	-	.	gene_id "ENSRNOG00000069271"; transcript_id "ENSRNOG00000069271_tx_325"; exon_id "3_82226679_82226964_-"; exonnum "96"; txlen "53422";
3	ENSEMBL114_rn	exon	82226679	82226964	5.30994026456868	-	.	gene_id "ENSRNOG00000069271"; transcript_id "ENSRNOG00000069271_tx_326"; exon_id "3_82226679_82226964_-"; exonnum "97"; txlen "53227";
3	ENSEMBL114_rn	exon	82226679	82226964	5.30994026456868	-	.	gene_id "ENSRNOG00000069271"; transcript_id "ENSRNOG00000069271_tx_327"; exon_id "3_82226679_82226964_-"; exonnum "98"; txlen "53698";
3	ENSEMBL114_rn	exon	82226679	82226964	4.831212894739	-	.	gene_id "ENSRNOG00000069271"; transcript_id "ENSRNOG00000069271_tx_329"; exon_id "3_82226679_82226964_-"; exonnum "27"; txlen "30837";
3	ENSEMBL114_rn	exon	82226679	82226964	60.6140257177208	-	.	gene_id "ENSRNOG00000069271"; transcript_id "ENSRNOG00000069271_tx_33"; exon_id "3_82226679_82226964_-"; exonnum "96"; txlen "53575";
3	ENSEMBL114_rn	exon	82226679	82226964	4.831212894739	-	.	gene_id "ENSRNOG00000069271"; transcript_id "ENSRNOG00000069271_tx_330"; exon_id "3_82226679_82226964_-"; exonnum "27"; txlen "30999";
3	ENSEMBL114_rn	exon	82226679	82226964	0.358153421633461	-	.	gene_id "ENSRNOG00000069271"; transcript_id "ENSRNOG00000069271_tx_331"; exon_id "3_82226679_82226964_-"; exonnum "99"; txlen "58492";
3	ENSEMBL114_rn	exon	82226679	82226964	60.3263067987621	-	.	gene_id "ENSRNOG00000069271"; transcript_id "ENSRNOG00000069271_tx_34"; exon_id "3_82226679_82226964_-"; exonnum "98"; txlen "53344";
3	ENSEMBL114_rn	exon	82226679	82226964	60.3263067987621	-	.	gene_id "ENSRNOG00000069271"; transcript_id "ENSRNOG00000069271_tx_35"; exon_id "3_82226679_82226964_-"; exonnum "96"; txlen "53068";
3	ENSEMBL114_rn	exon	82226679	82226964	60.3263067987621	-	.	gene_id "ENSRNOG00000069271"; transcript_id "ENSRNOG00000069271_tx_36"; exon_id "3_82226679_82226964_-"; exonnum "98"; txlen "30264";
3	ENSEMBL114_rn	exon	82226679	82226964	60.3263067987621	-	.	gene_id "ENSRNOG00000069271"; transcript_id "ENSRNOG00000069271_tx_37"; exon_id "3_82226679_82226964_-"; exonnum "98"; txlen "30771";
3	ENSEMBL114_rn	exon	82226679	82226964	60.3263067987621	-	.	gene_id "ENSRNOG00000069271"; transcript_id "ENSRNOG00000069271_tx_38"; exon_id "3_82226679_82226964_-"; exonnum "96"; txlen "30495";
3	ENSEMBL114_rn	exon	82226679	82226964	59.6983345033843	-	.	gene_id "ENSRNOG00000069271"; transcript_id "ENSRNOG00000069271_tx_39"; exon_id "3_82226679_82226964_-"; exonnum "98"; txlen "53707";
3	ENSEMBL114_rn	exon	82226679	82226964	59.6983345033843	-	.	gene_id "ENSRNOG00000069271"; transcript_id "ENSRNOG00000069271_tx_40"; exon_id "3_82226679_82226964_-"; exonnum "96"; txlen "53431";
3	ENSEMBL114_rn	exon	82226679	82226964	55.5979347700282	-	.	gene_id "ENSRNOG00000069271"; transcript_id "ENSRNOG00000069271_tx_41"; exon_id "3_82226679_82226964_-"; exonnum "96"; txlen "53590";
3	ENSEMBL114_rn	exon	82226679	82226964	54.2908916136101	-	.	gene_id "ENSRNOG00000069271"; transcript_id "ENSRNOG00000069271_tx_42"; exon_id "3_82226679_82226964_-"; exonnum "98"; txlen "53200";
3	ENSEMBL114_rn	exon	82226679	82226964	54.2908916136101	-	.	gene_id "ENSRNOG00000069271"; transcript_id "ENSRNOG00000069271_tx_43"; exon_id "3_82226679_82226964_-"; exonnum "96"; txlen "52924";
3	ENSEMBL114_rn	exon	82226679	82226964	54.2908916136101	-	.	gene_id "ENSRNOG00000069271"; transcript_id "ENSRNOG00000069271_tx_44"; exon_id "3_82226679_82226964_-"; exonnum "98"; txlen "30120";
3	ENSEMBL114_rn	exon	82226679	82226964	54.2908916136101	-	.	gene_id "ENSRNOG00000069271"; transcript_id "ENSRNOG00000069271_tx_45"; exon_id "3_82226679_82226964_-"; exonnum "98"; txlen "30195";
3	ENSEMBL114_rn	exon	82226679	82226964	54.2908916136101	-	.	gene_id "ENSRNOG00000069271"; transcript_id "ENSRNOG00000069271_tx_46"; exon_id "3_82226679_82226964_-"; exonnum "98"; txlen "30627";
3	ENSEMBL114_rn	exon	82226679	82226964	54.2908916136101	-	.	gene_id "ENSRNOG00000069271"; transcript_id "ENSRNOG00000069271_tx_47"; exon_id "3_82226679_82226964_-"; exonnum "98"; txlen "30702";
3	ENSEMBL114_rn	exon	82226679	82226964	54.2908916136101	-	.	gene_id "ENSRNOG00000069271"; transcript_id "ENSRNOG00000069271_tx_48"; exon_id "3_82226679_82226964_-"; exonnum "96"; txlen "30351";
3	ENSEMBL114_rn	exon	82226679	82226964	54.2908916136101	-	.	gene_id "ENSRNOG00000069271"; transcript_id "ENSRNOG00000069271_tx_49"; exon_id "3_82226679_82226964_-"; exonnum "96"; txlen "30426";
3	ENSEMBL114_rn	exon	82226679	82226964	52.7548762148723	-	.	gene_id "ENSRNOG00000069271"; transcript_id "ENSRNOG00000069271_tx_50"; exon_id "3_82226679_82226964_-"; exonnum "98"; txlen "53866";
3	ENSEMBL114_rn	exon	82226679	82226964	52.4267900955442	-	.	gene_id "ENSRNOG00000069271"; transcript_id "ENSRNOG00000069271_tx_51"; exon_id "3_82226679_82226964_-"; exonnum "96"; txlen "53416";
3	ENSEMBL114_rn	exon	82226679	82226964	52.371227047488	-	.	gene_id "ENSRNOG00000069271"; transcript_id "ENSRNOG00000069271_tx_52"; exon_id "3_82226679_82226964_-"; exonnum "96"; txlen "53434";
3	ENSEMBL114_rn	exon	82226679	82226964	52.371227047488	-	.	gene_id "ENSRNOG00000069271"; transcript_id "ENSRNOG00000069271_tx_53"; exon_id "3_82226679_82226964_-"; exonnum "98"; txlen "53710";
3	ENSEMBL114_rn	exon	82226679	82226964	52.371227047488	-	.	gene_id "ENSRNOG00000069271"; transcript_id "ENSRNOG00000069271_tx_54"; exon_id "3_82226679_82226964_-"; exonnum "98"; txlen "53692";
3	ENSEMBL114_rn	exon	82226679	82226964	40.584212397649	-	.	gene_id "ENSRNOG00000069271"; transcript_id "ENSRNOG00000069271_tx_55"; exon_id "3_82226679_82226964_-"; exonnum "96"; txlen "52987";
3	ENSEMBL114_rn	exon	82226679	82226964	37.8309002645638	-	.	gene_id "ENSRNOG00000069271"; transcript_id "ENSRNOG00000069271_tx_56"; exon_id "3_82226679_82226964_-"; exonnum "96"; txlen "54382";
3	ENSEMBL114_rn	exon	82226679	82226964	36.3035568276253	-	.	gene_id "ENSRNOG00000069271"; transcript_id "ENSRNOG00000069271_tx_58"; exon_id "3_82226679_82226964_-"; exonnum "96"; txlen "54400";
3	ENSEMBL114_rn	exon	82226679	82226964	140.572953432375	-	.	gene_id "ENSRNOG00000069271"; transcript_id "ENSRNOG00000069271_tx_6"; exon_id "3_82226679_82226964_-"; exonnum "96"; txlen "53239";
3	ENSEMBL114_rn	exon	82226679	82226964	34.9628523549969	-	.	gene_id "ENSRNOG00000069271"; transcript_id "ENSRNOG00000069271_tx_60"; exon_id "3_82226679_82226964_-"; exonnum "96"; txlen "53083";
3	ENSEMBL114_rn	exon	82226679	82226964	34.9072893069407	-	.	gene_id "ENSRNOG00000069271"; transcript_id "ENSRNOG00000069271_tx_61"; exon_id "3_82226679_82226964_-"; exonnum "96"; txlen "53101";
3	ENSEMBL114_rn	exon	82226679	82226964	34.9072893069407	-	.	gene_id "ENSRNOG00000069271"; transcript_id "ENSRNOG00000069271_tx_62"; exon_id "3_82226679_82226964_-"; exonnum "98"; txlen "53377";
3	ENSEMBL114_rn	exon	82226679	82226964	34.5779105204785	-	.	gene_id "ENSRNOG00000069271"; transcript_id "ENSRNOG00000069271_tx_63"; exon_id "3_82226679_82226964_-"; exonnum "96"; txlen "54244";
3	ENSEMBL114_rn	exon	82226679	82226964	34.5779105204785	-	.	gene_id "ENSRNOG00000069271"; transcript_id "ENSRNOG00000069271_tx_64"; exon_id "3_82226679_82226964_-"; exonnum "96"; txlen "54226";
3	ENSEMBL114_rn	exon	82226679	82226964	34.5779105204785	-	.	gene_id "ENSRNOG00000069271"; transcript_id "ENSRNOG00000069271_tx_65"; exon_id "3_82226679_82226964_-"; exonnum "98"; txlen "54520";
3	ENSEMBL114_rn	exon	82226679	82226964	34.5779105204785	-	.	gene_id "ENSRNOG00000069271"; transcript_id "ENSRNOG00000069271_tx_66"; exon_id "3_82226679_82226964_-"; exonnum "98"; txlen "54502";
3	ENSEMBL114_rn	exon	82226679	82226964	34.5779105204785	-	.	gene_id "ENSRNOG00000069271"; transcript_id "ENSRNOG00000069271_tx_67"; exon_id "3_82226679_82226964_-"; exonnum "98"; txlen "54676";
3	ENSEMBL114_rn	exon	82226679	82226964	33.9692263627578	-	.	gene_id "ENSRNOG00000069271"; transcript_id "ENSRNOG00000069271_tx_68"; exon_id "3_82226679_82226964_-"; exonnum "96"; txlen "53005";
3	ENSEMBL114_rn	exon	82226679	82226964	33.0408095169883	-	.	gene_id "ENSRNOG00000069271"; transcript_id "ENSRNOG00000069271_tx_71"; exon_id "3_82226679_82226964_-"; exonnum "96"; txlen "52849";
3	ENSEMBL114_rn	exon	82226679	82226964	33.0408095169883	-	.	gene_id "ENSRNOG00000069271"; transcript_id "ENSRNOG00000069271_tx_72"; exon_id "3_82226679_82226964_-"; exonnum "96"; txlen "52831";
3	ENSEMBL114_rn	exon	82226679	82226964	33.0408095169883	-	.	gene_id "ENSRNOG00000069271"; transcript_id "ENSRNOG00000069271_tx_73"; exon_id "3_82226679_82226964_-"; exonnum "98"; txlen "53125";
3	ENSEMBL114_rn	exon	82226679	82226964	33.0408095169883	-	.	gene_id "ENSRNOG00000069271"; transcript_id "ENSRNOG00000069271_tx_74"; exon_id "3_82226679_82226964_-"; exonnum "98"; txlen "53281";
3	ENSEMBL114_rn	exon	82226679	82226964	33.0408095169883	-	.	gene_id "ENSRNOG00000069271"; transcript_id "ENSRNOG00000069271_tx_75"; exon_id "3_82226679_82226964_-"; exonnum "96"; txlen "53659";
3	ENSEMBL114_rn	exon	82226679	82226964	33.0408095169883	-	.	gene_id "ENSRNOG00000069271"; transcript_id "ENSRNOG00000069271_tx_76"; exon_id "3_82226679_82226964_-"; exonnum "96"; txlen "53641";
3	ENSEMBL114_rn	exon	82226679	82226964	33.0408095169883	-	.	gene_id "ENSRNOG00000069271"; transcript_id "ENSRNOG00000069271_tx_77"; exon_id "3_82226679_82226964_-"; exonnum "98"; txlen "53935";
3	ENSEMBL114_rn	exon	82226679	82226964	24.1544443405605	-	.	gene_id "ENSRNOG00000069271"; transcript_id "ENSRNOG00000069271_tx_78"; exon_id "3_82226679_82226964_-"; exonnum "96"; txlen "53353";
3	ENSEMBL114_rn	exon	82226679	82226964	24.1544443405605	-	.	gene_id "ENSRNOG00000069271"; transcript_id "ENSRNOG00000069271_tx_79"; exon_id "3_82226679_82226964_-"; exonnum "96"; txlen "53335";
3	ENSEMBL114_rn	exon	82226679	82226964	22.6627790540956	-	.	gene_id "ENSRNOG00000069271"; transcript_id "ENSRNOG00000069271_tx_80"; exon_id "3_82226679_82226964_-"; exonnum "96"; txlen "52654";
3	ENSEMBL114_rn	exon	82226679	82226964	21.6767317241106	-	.	gene_id "ENSRNOG00000069271"; transcript_id "ENSRNOG00000069271_tx_82"; exon_id "3_82226679_82226964_-"; exonnum "98"; txlen "52930";
3	ENSEMBL114_rn	exon	82226679	82226964	21.0052941981678	-	.	gene_id "ENSRNOG00000069271"; transcript_id "ENSRNOG00000069271_tx_83"; exon_id "3_82226679_82226964_-"; exonnum "96"; txlen "54853";
3	ENSEMBL114_rn	exon	82226679	82226964	21.0052941981678	-	.	gene_id "ENSRNOG00000069271"; transcript_id "ENSRNOG00000069271_tx_84"; exon_id "3_82226679_82226964_-"; exonnum "96"; txlen "30882";
3	ENSEMBL114_rn	exon	82226679	82226964	21.0052941981678	-	.	gene_id "ENSRNOG00000069271"; transcript_id "ENSRNOG00000069271_tx_85"; exon_id "3_82226679_82226964_-"; exonnum "96"; txlen "31389";
3	ENSEMBL114_rn	exon	82226679	82226964	21.0052941981678	-	.	gene_id "ENSRNOG00000069271"; transcript_id "ENSRNOG00000069271_tx_86"; exon_id "3_82226679_82226964_-"; exonnum "98"; txlen "31158";
3	ENSEMBL114_rn	exon	82226679	82226964	21.0052941981678	-	.	gene_id "ENSRNOG00000069271"; transcript_id "ENSRNOG00000069271_tx_87"; exon_id "3_82226679_82226964_-"; exonnum "98"; txlen "31665";
3	ENSEMBL114_rn	exon	82226679	82226964	21.0052941981678	-	.	gene_id "ENSRNOG00000069271"; transcript_id "ENSRNOG00000069271_tx_88"; exon_id "3_82226679_82226964_-"; exonnum "96"; txlen "30915";
3	ENSEMBL114_rn	exon	82226679	82226964	21.0052941981678	-	.	gene_id "ENSRNOG00000069271"; transcript_id "ENSRNOG00000069271_tx_89"; exon_id "3_82226679_82226964_-"; exonnum "98"; txlen "31191";
3	ENSEMBL114_rn	exon	82226679	82226964	102.780794376557	-	.	gene_id "ENSRNOG00000069271"; transcript_id "ENSRNOG00000069271_tx_9"; exon_id "3_82226679_82226964_-"; exonnum "98"; txlen "53515";
3	ENSEMBL114_rn	exon	82226679	82226964	21.0052941981678	-	.	gene_id "ENSRNOG00000069271"; transcript_id "ENSRNOG00000069271_tx_90"; exon_id "3_82226679_82226964_-"; exonnum "99"; txlen "31800";
3	ENSEMBL114_rn	exon	82226679	82226964	21.0052941981678	-	.	gene_id "ENSRNOG00000069271"; transcript_id "ENSRNOG00000069271_tx_91"; exon_id "3_82226679_82226964_-"; exonnum "96"; txlen "32025";
3	ENSEMBL114_rn	exon	82226679	82226964	21.0052941981678	-	.	gene_id "ENSRNOG00000069271"; transcript_id "ENSRNOG00000069271_tx_92"; exon_id "3_82226679_82226964_-"; exonnum "96"; txlen "31365";
3	ENSEMBL114_rn	exon	82226679	82226964	21.0052941981678	-	.	gene_id "ENSRNOG00000069271"; transcript_id "ENSRNOG00000069271_tx_93"; exon_id "3_82226679_82226964_-"; exonnum "98"; txlen "31641";
3	ENSEMBL114_rn	exon	82226679	82226964	21.0052941981678	-	.	gene_id "ENSRNOG00000069271"; transcript_id "ENSRNOG00000069271_tx_94"; exon_id "3_82226679_82226964_-"; exonnum "96"; txlen "32202";
3	ENSEMBL114_rn	exon	82226679	82226964	21.0052941981678	-	.	gene_id "ENSRNOG00000069271"; transcript_id "ENSRNOG00000069271_tx_95"; exon_id "3_82226679_82226964_-"; exonnum "98"; txlen "32478";
3	ENSEMBL114_rn	exon	82226679	82226964	21.0052941981678	-	.	gene_id "ENSRNOG00000069271"; transcript_id "ENSRNOG00000069271_tx_96"; exon_id "3_82226679_82226964_-"; exonnum "96"; txlen "31602";
3	ENSEMBL114_rn	exon	82226679	82226964	21.0052941981678	-	.	gene_id "ENSRNOG00000069271"; transcript_id "ENSRNOG00000069271_tx_97"; exon_id "3_82226679_82226964_-"; exonnum "98"; txlen "31878";
3	ENSEMBL114_rn	exon	82226679	82226964	21.0052941981678	-	.	gene_id "ENSRNOG00000069271"; transcript_id "ENSRNOG00000069271_tx_98"; exon_id "3_82226679_82226964_-"; exonnum "96"; txlen "31398";
3	ENSEMBL114_rn	exon	82226679	82226964	21.0052941981678	-	.	gene_id "ENSRNOG00000069271"; transcript_id "ENSRNOG00000069271_tx_99"; exon_id "3_82226679_82226964_-"; exonnum "96"; txlen "30891";
3	ensembl	exon	82227068	82227160	0	-	.	gene_id "ENSRNOG00000069271"; gene_version "2"; transcript_id "ENSRNOT00000114553"; transcript_version "2"; exon_number "90"; gene_name "Ttn"; gene_source "ensembl"; gene_biotype "protein_coding"; transcript_name "Ttn-204"; transcript_source "ensembl"; transcript_biotype "protein_coding"; exon_id "ENSRNOE00000649332"; exon_version "1"; tag "Ensembl_canonical";
3	ensembl	CDS	82227068	82227160	0	-	2	gene_id "ENSRNOG00000069271"; gene_version "2"; transcript_id "ENSRNOT00000114553"; transcript_version "2"; exon_number "90"; gene_name "Ttn"; gene_source "ensembl"; gene_biotype "protein_coding"; transcript_name "Ttn-204"; transcript_source "ensembl"; transcript_biotype "protein_coding"; protein_id "ENSRNOP00000082190"; protein_version "2"; tag "Ensembl_canonical";
3	ENSEMBL114_rn	exon	82227068	82227160	94.9590598464747	-	.	gene_id "ENSRNOG00000069271"; transcript_id "ENSRNOG00000069271_tx_10"; exon_id "3_82227068_82227160_-"; exonnum "95"; txlen "53257";
3	ENSEMBL114_rn	exon	82227068	82227160	21.0052941981678	-	.	gene_id "ENSRNOG00000069271"; transcript_id "ENSRNOG00000069271_tx_100"; exon_id "3_82227068_82227160_-"; exonnum "97"; txlen "31674";
3	ENSEMBL114_rn	exon	82227068	82227160	21.0052941981678	-	.	gene_id "ENSRNOG00000069271"; transcript_id "ENSRNOG00000069271_tx_101"; exon_id "3_82227068_82227160_-"; exonnum "97"; txlen "31167";
3	ENSEMBL114_rn	exon	82227068	82227160	21.0052941981678	-	.	gene_id "ENSRNOG00000069271"; transcript_id "ENSRNOG00000069271_tx_102"; exon_id "3_82227068_82227160_-"; exonnum "98"; txlen "32283";
3	ENSEMBL114_rn	exon	82227068	82227160	21.0052941981678	-	.	gene_id "ENSRNOG00000069271"; transcript_id "ENSRNOG00000069271_tx_103"; exon_id "3_82227068_82227160_-"; exonnum "98"; txlen "31776";
3	ENSEMBL114_rn	exon	82227068	82227160	21.0052941981678	-	.	gene_id "ENSRNOG00000069271"; transcript_id "ENSRNOG00000069271_tx_104"; exon_id "3_82227068_82227160_-"; exonnum "98"; txlen "31809";
3	ENSEMBL114_rn	exon	82227068	82227160	21.0052941981678	-	.	gene_id "ENSRNOG00000069271"; transcript_id "ENSRNOG00000069271_tx_105"; exon_id "3_82227068_82227160_-"; exonnum "97"; txlen "56365";
3	ENSEMBL114_rn	exon	82227068	82227160	21.0052941981678	-	.	gene_id "ENSRNOG00000069271"; transcript_id "ENSRNOG00000069271_tx_106"; exon_id "3_82227068_82227160_-"; exonnum "95"; txlen "56089";
3	ENSEMBL114_rn	exon	82227068	82227160	21.0052941981678	-	.	gene_id "ENSRNOG00000069271"; transcript_id "ENSRNOG00000069271_tx_107"; exon_id "3_82227068_82227160_-"; exonnum "98"; txlen "56500";
3	ENSEMBL114_rn	exon	82227068	82227160	21.0052941981678	-	.	gene_id "ENSRNOG00000069271"; transcript_id "ENSRNOG00000069271_tx_108"; exon_id "3_82227068_82227160_-"; exonnum "95"; txlen "56107";
3	ENSEMBL114_rn	exon	82227068	82227160	21.0052941981678	-	.	gene_id "ENSRNOG00000069271"; transcript_id "ENSRNOG00000069271_tx_109"; exon_id "3_82227068_82227160_-"; exonnum "98"; txlen "56902";
3	ENSEMBL114_rn	exon	82227068	82227160	94.3132294331442	-	.	gene_id "ENSRNOG00000069271"; transcript_id "ENSRNOG00000069271_tx_11"; exon_id "3_82227068_82227160_-"; exonnum "95"; txlen "30159";
3	ENSEMBL114_rn	exon	82227068	82227160	21.0052941981678	-	.	gene_id "ENSRNOG00000069271"; transcript_id "ENSRNOG00000069271_tx_110"; exon_id "3_82227068_82227160_-"; exonnum "98"; txlen "56920";
3	ENSEMBL114_rn	exon	82227068	82227160	21.0052941981678	-	.	gene_id "ENSRNOG00000069271"; transcript_id "ENSRNOG00000069271_tx_111"; exon_id "3_82227068_82227160_-"; exonnum "97"; txlen "33138";
3	ENSEMBL114_rn	exon	82227068	82227160	21.0052941981678	-	.	gene_id "ENSRNOG00000069271"; transcript_id "ENSRNOG00000069271_tx_112"; exon_id "3_82227068_82227160_-"; exonnum "95"; txlen "32862";
3	ENSEMBL114_rn	exon	82227068	82227160	21.0052941981678	-	.	gene_id "ENSRNOG00000069271"; transcript_id "ENSRNOG00000069271_tx_113"; exon_id "3_82227068_82227160_-"; exonnum "98"; txlen "33273";
3	ENSEMBL114_rn	exon	82227068	82227160	21.0052941981678	-	.	gene_id "ENSRNOG00000069271"; transcript_id "ENSRNOG00000069271_tx_114"; exon_id "3_82227068_82227160_-"; exonnum "97"; txlen "33114";
3	ENSEMBL114_rn	exon	82227068	82227160	21.0052941981678	-	.	gene_id "ENSRNOG00000069271"; transcript_id "ENSRNOG00000069271_tx_115"; exon_id "3_82227068_82227160_-"; exonnum "95"; txlen "32838";
3	ENSEMBL114_rn	exon	82227068	82227160	21.0052941981678	-	.	gene_id "ENSRNOG00000069271"; transcript_id "ENSRNOG00000069271_tx_116"; exon_id "3_82227068_82227160_-"; exonnum "98"; txlen "33249";
3	ENSEMBL114_rn	exon	82227068	82227160	20.5244156314251	-	.	gene_id "ENSRNOG00000069271"; transcript_id "ENSRNOG00000069271_tx_118"; exon_id "3_82227068_82227160_-"; exonnum "95"; txlen "53584";
3	ENSEMBL114_rn	exon	82227068	82227160	20.5244156314251	-	.	gene_id "ENSRNOG00000069271"; transcript_id "ENSRNOG00000069271_tx_119"; exon_id "3_82227068_82227160_-"; exonnum "97"; txlen "53860";
3	ENSEMBL114_rn	exon	82227068	82227160	94.2555989489287	-	.	gene_id "ENSRNOG00000069271"; transcript_id "ENSRNOG00000069271_tx_12"; exon_id "3_82227068_82227160_-"; exonnum "97"; txlen "30435";
3	ENSEMBL114_rn	exon	82227068	82227160	20.5244156314251	-	.	gene_id "ENSRNOG00000069271"; transcript_id "ENSRNOG00000069271_tx_120"; exon_id "3_82227068_82227160_-"; exonnum "95"; txlen "54169";
3	ENSEMBL114_rn	exon	82227068	82227160	20.5244156314251	-	.	gene_id "ENSRNOG00000069271"; transcript_id "ENSRNOG00000069271_tx_121"; exon_id "3_82227068_82227160_-"; exonnum "95"; txlen "54151";
3	ENSEMBL114_rn	exon	82227068	82227160	20.5244156314251	-	.	gene_id "ENSRNOG00000069271"; transcript_id "ENSRNOG00000069271_tx_122"; exon_id "3_82227068_82227160_-"; exonnum "97"; txlen "54445";
3	ENSEMBL114_rn	exon	82227068	82227160	20.3190196167864	-	.	gene_id "ENSRNOG00000069271"; transcript_id "ENSRNOG00000069271_tx_126"; exon_id "3_82227068_82227160_-"; exonnum "95"; txlen "53488";
3	ENSEMBL114_rn	exon	82227068	82227160	20.3190196167864	-	.	gene_id "ENSRNOG00000069271"; transcript_id "ENSRNOG00000069271_tx_127"; exon_id "3_82227068_82227160_-"; exonnum "95"; txlen "53470";
3	ENSEMBL114_rn	exon	82227068	82227160	19.9274165809624	-	.	gene_id "ENSRNOG00000069271"; transcript_id "ENSRNOG00000069271_tx_129"; exon_id "3_82227068_82227160_-"; exonnum "95"; txlen "52747";
3	ENSEMBL114_rn	exon	82227068	82227160	93.9265433506624	-	.	gene_id "ENSRNOG00000069271"; transcript_id "ENSRNOG00000069271_tx_13"; exon_id "3_82227068_82227160_-"; exonnum "97"; txlen "53533";
3	ENSEMBL114_rn	exon	82227068	82227160	19.9274165809624	-	.	gene_id "ENSRNOG00000069271"; transcript_id "ENSRNOG00000069271_tx_130"; exon_id "3_82227068_82227160_-"; exonnum "95"; txlen "52729";
3	ENSEMBL114_rn	exon	82227068	82227160	19.9274165809624	-	.	gene_id "ENSRNOG00000069271"; transcript_id "ENSRNOG00000069271_tx_131"; exon_id "3_82227068_82227160_-"; exonnum "97"; txlen "53023";
3	ENSEMBL114_rn	exon	82227068	82227160	19.9274165809624	-	.	gene_id "ENSRNOG00000069271"; transcript_id "ENSRNOG00000069271_tx_132"; exon_id "3_82227068_82227160_-"; exonnum "95"; txlen "53332";
3	ENSEMBL114_rn	exon	82227068	82227160	19.9274165809624	-	.	gene_id "ENSRNOG00000069271"; transcript_id "ENSRNOG00000069271_tx_133"; exon_id "3_82227068_82227160_-"; exonnum "95"; txlen "53314";
3	ENSEMBL114_rn	exon	82227068	82227160	19.9274165809624	-	.	gene_id "ENSRNOG00000069271"; transcript_id "ENSRNOG00000069271_tx_134"; exon_id "3_82227068_82227160_-"; exonnum "97"; txlen "53608";
3	ENSEMBL114_rn	exon	82227068	82227160	19.9274165809624	-	.	gene_id "ENSRNOG00000069271"; transcript_id "ENSRNOG00000069271_tx_135"; exon_id "3_82227068_82227160_-"; exonnum "97"; txlen "53764";
3	ENSEMBL114_rn	exon	82227068	82227160	19.9274165809624	-	.	gene_id "ENSRNOG00000069271"; transcript_id "ENSRNOG00000069271_tx_136"; exon_id "3_82227068_82227160_-"; exonnum "95"; txlen "54142";
3	ENSEMBL114_rn	exon	82227068	82227160	19.9274165809624	-	.	gene_id "ENSRNOG00000069271"; transcript_id "ENSRNOG00000069271_tx_137"; exon_id "3_82227068_82227160_-"; exonnum "95"; txlen "54124";
3	ENSEMBL114_rn	exon	82227068	82227160	19.9274165809624	-	.	gene_id "ENSRNOG00000069271"; transcript_id "ENSRNOG00000069271_tx_138"; exon_id "3_82227068_82227160_-"; exonnum "97"; txlen "54418";
3	ENSEMBL114_rn	exon	82227068	82227160	87.2591267889139	-	.	gene_id "ENSRNOG00000069271"; transcript_id "ENSRNOG00000069271_tx_14"; exon_id "3_82227068_82227160_-"; exonnum "97"; txlen "29928";
3	ENSEMBL114_rn	exon	82227068	82227160	19.0980328700498	-	.	gene_id "ENSRNOG00000069271"; transcript_id "ENSRNOG00000069271_tx_140"; exon_id "3_82227068_82227160_-"; exonnum "95"; txlen "55111";
3	ENSEMBL114_rn	exon	82227068	82227160	18.943910958335	-	.	gene_id "ENSRNOG00000069271"; transcript_id "ENSRNOG00000069271_tx_141"; exon_id "3_82227068_82227160_-"; exonnum "26"; txlen "28865";
3	ENSEMBL114_rn	exon	82227068	82227160	18.0608247002282	-	.	gene_id "ENSRNOG00000069271"; transcript_id "ENSRNOG00000069271_tx_142"; exon_id "3_82227068_82227160_-"; exonnum "95"; txlen "52909";
3	ENSEMBL114_rn	exon	82227068	82227160	17.9327055709128	-	.	gene_id "ENSRNOG00000069271"; transcript_id "ENSRNOG00000069271_tx_143"; exon_id "3_82227068_82227160_-"; exonnum "95"; txlen "52927";
3	ENSEMBL114_rn	exon	82227068	82227160	17.4921718589356	-	.	gene_id "ENSRNOG00000069271"; transcript_id "ENSRNOG00000069271_tx_144"; exon_id "3_82227068_82227160_-"; exonnum "97"; txlen "55387";
3	ENSEMBL114_rn	exon	82227068	82227160	17.3155383379501	-	.	gene_id "ENSRNOG00000069271"; transcript_id "ENSRNOG00000069271_tx_145"; exon_id "3_82227068_82227160_-"; exonnum "95"; txlen "55030";
3	ENSEMBL114_rn	exon	82227068	82227160	17.028308204416	-	.	gene_id "ENSRNOG00000069271"; transcript_id "ENSRNOG00000069271_tx_146"; exon_id "3_82227068_82227160_-"; exonnum "97"; txlen "53185";
3	ENSEMBL114_rn	exon	82227068	82227160	16.6307923217891	-	.	gene_id "ENSRNOG00000069271"; transcript_id "ENSRNOG00000069271_tx_147"; exon_id "3_82227068_82227160_-"; exonnum "95"; txlen "52324";
3	ENSEMBL114_rn	exon	82227068	82227160	16.6307923217891	-	.	gene_id "ENSRNOG00000069271"; transcript_id "ENSRNOG00000069271_tx_148"; exon_id "3_82227068_82227160_-"; exonnum "95"; txlen "52342";
3	ENSEMBL114_rn	exon	82227068	82227160	16.6307923217891	-	.	gene_id "ENSRNOG00000069271"; transcript_id "ENSRNOG00000069271_tx_149"; exon_id "3_82227068_82227160_-"; exonnum "95"; txlen "52672";
3	ENSEMBL114_rn	exon	82227068	82227160	87.2591267889139	-	.	gene_id "ENSRNOG00000069271"; transcript_id "ENSRNOG00000069271_tx_15"; exon_id "3_82227068_82227160_-"; exonnum "95"; txlen "29652";
3	ENSEMBL114_rn	exon	82227068	82227160	15.7331613525455	-	.	gene_id "ENSRNOG00000069271"; transcript_id "ENSRNOG00000069271_tx_150"; exon_id "3_82227068_82227160_-"; exonnum "95"; txlen "55129";
3	ENSEMBL114_rn	exon	82227068	82227160	15.7023754760196	-	.	gene_id "ENSRNOG00000069271"; transcript_id "ENSRNOG00000069271_tx_151"; exon_id "3_82227068_82227160_-"; exonnum "95"; txlen "28914";
3	ENSEMBL114_rn	exon	82227068	82227160	15.7023754760196	-	.	gene_id "ENSRNOG00000069271"; transcript_id "ENSRNOG00000069271_tx_152"; exon_id "3_82227068_82227160_-"; exonnum "95"; txlen "29244";
3	ENSEMBL114_rn	exon	82227068	82227160	15.7023754760196	-	.	gene_id "ENSRNOG00000069271"; transcript_id "ENSRNOG00000069271_tx_153"; exon_id "3_82227068_82227160_-"; exonnum "95"; txlen "29244";
3	ENSEMBL114_rn	exon	82227068	82227160	15.7023754760196	-	.	gene_id "ENSRNOG00000069271"; transcript_id "ENSRNOG00000069271_tx_154"; exon_id "3_82227068_82227160_-"; exonnum "95"; txlen "29574";
3	ENSEMBL114_rn	exon	82227068	82227160	15.7023754760196	-	.	gene_id "ENSRNOG00000069271"; transcript_id "ENSRNOG00000069271_tx_155"; exon_id "3_82227068_82227160_-"; exonnum "95"; txlen "29829";
3	ENSEMBL114_rn	exon	82227068	82227160	15.7023754760196	-	.	gene_id "ENSRNOG00000069271"; transcript_id "ENSRNOG00000069271_tx_156"; exon_id "3_82227068_82227160_-"; exonnum "95"; txlen "29829";
3	ENSEMBL114_rn	exon	82227068	82227160	15.6972904332947	-	.	gene_id "ENSRNOG00000069271"; transcript_id "ENSRNOG00000069271_tx_157"; exon_id "3_82227068_82227160_-"; exonnum "97"; txlen "52600";
3	ENSEMBL114_rn	exon	82227068	82227160	15.644744991804	-	.	gene_id "ENSRNOG00000069271"; transcript_id "ENSRNOG00000069271_tx_158"; exon_id "3_82227068_82227160_-"; exonnum "77"; txlen "24186";
3	ENSEMBL114_rn	exon	82227068	82227160	15.644744991804	-	.	gene_id "ENSRNOG00000069271"; transcript_id "ENSRNOG00000069271_tx_159"; exon_id "3_82227068_82227160_-"; exonnum "77"; txlen "24516";
3	ENSEMBL114_rn	exon	82227068	82227160	72.1431625130339	-	.	gene_id "ENSRNOG00000069271"; transcript_id "ENSRNOG00000069271_tx_16"; exon_id "3_82227068_82227160_-"; exonnum "97"; txlen "53008";
3	ENSEMBL114_rn	exon	82227068	82227160	15.644744991804	-	.	gene_id "ENSRNOG00000069271"; transcript_id "ENSRNOG00000069271_tx_160"; exon_id "3_82227068_82227160_-"; exonnum "95"; txlen "52048";
3	ENSEMBL114_rn	exon	82227068	82227160	15.644744991804	-	.	gene_id "ENSRNOG00000069271"; transcript_id "ENSRNOG00000069271_tx_161"; exon_id "3_82227068_82227160_-"; exonnum "95"; txlen "52573";
3	ENSEMBL114_rn	exon	82227068	82227160	15.644744991804	-	.	gene_id "ENSRNOG00000069271"; transcript_id "ENSRNOG00000069271_tx_162"; exon_id "3_82227068_82227160_-"; exonnum "79"; txlen "24792";
3	ENSEMBL114_rn	exon	82227068	82227160	15.644744991804	-	.	gene_id "ENSRNOG00000069271"; transcript_id "ENSRNOG00000069271_tx_163"; exon_id "3_82227068_82227160_-"; exonnum "95"; txlen "52591";
3	ENSEMBL114_rn	exon	82227068	82227160	15.644744991804	-	.	gene_id "ENSRNOG00000069271"; transcript_id "ENSRNOG00000069271_tx_164"; exon_id "3_82227068_82227160_-"; exonnum "97"; txlen "52618";
3	ENSEMBL114_rn	exon	82227068	82227160	15.644744991804	-	.	gene_id "ENSRNOG00000069271"; transcript_id "ENSRNOG00000069271_tx_165"; exon_id "3_82227068_82227160_-"; exonnum "95"; txlen "52378";
3	ENSEMBL114_rn	exon	82227068	82227160	15.644744991804	-	.	gene_id "ENSRNOG00000069271"; transcript_id "ENSRNOG00000069271_tx_166"; exon_id "3_82227068_82227160_-"; exonnum "95"; txlen "29322";
3	ENSEMBL114_rn	exon	82227068	82227160	15.644744991804	-	.	gene_id "ENSRNOG00000069271"; transcript_id "ENSRNOG00000069271_tx_167"; exon_id "3_82227068_82227160_-"; exonnum "77"; txlen "25101";
3	ENSEMBL114_rn	exon	82227068	82227160	15.644744991804	-	.	gene_id "ENSRNOG00000069271"; transcript_id "ENSRNOG00000069271_tx_168"; exon_id "3_82227068_82227160_-"; exonnum "97"; txlen "52948";
3	ENSEMBL114_rn	exon	82227068	82227160	15.644744991804	-	.	gene_id "ENSRNOG00000069271"; transcript_id "ENSRNOG00000069271_tx_169"; exon_id "3_82227068_82227160_-"; exonnum "97"; txlen "52654";
3	ENSEMBL114_rn	exon	82227068	82227160	72.1431625130339	-	.	gene_id "ENSRNOG00000069271"; transcript_id "ENSRNOG00000069271_tx_17"; exon_id "3_82227068_82227160_-"; exonnum "95"; txlen "52732";
3	ENSEMBL114_rn	exon	82227068	82227160	15.644744991804	-	.	gene_id "ENSRNOG00000069271"; transcript_id "ENSRNOG00000069271_tx_170"; exon_id "3_82227068_82227160_-"; exonnum "95"; txlen "52963";
3	ENSEMBL114_rn	exon	82227068	82227160	15.644744991804	-	.	gene_id "ENSRNOG00000069271"; transcript_id "ENSRNOG00000069271_tx_171"; exon_id "3_82227068_82227160_-"; exonnum "95"; txlen "29406";
3	ENSEMBL114_rn	exon	82227068	82227160	15.644744991804	-	.	gene_id "ENSRNOG00000069271"; transcript_id "ENSRNOG00000069271_tx_172"; exon_id "3_82227068_82227160_-"; exonnum "97"; txlen "53239";
3	ENSEMBL114_rn	exon	82227068	82227160	15.644744991804	-	.	gene_id "ENSRNOG00000069271"; transcript_id "ENSRNOG00000069271_tx_173"; exon_id "3_82227068_82227160_-"; exonnum "97"; txlen "29520";
3	ENSEMBL114_rn	exon	82227068	82227160	15.644744991804	-	.	gene_id "ENSRNOG00000069271"; transcript_id "ENSRNOG00000069271_tx_174"; exon_id "3_82227068_82227160_-"; exonnum "97"; txlen "29520";
3	ENSEMBL114_rn	exon	82227068	82227160	15.644744991804	-	.	gene_id "ENSRNOG00000069271"; transcript_id "ENSRNOG00000069271_tx_175"; exon_id "3_82227068_82227160_-"; exonnum "97"; txlen "29850";
3	ENSEMBL114_rn	exon	82227068	82227160	15.644744991804	-	.	gene_id "ENSRNOG00000069271"; transcript_id "ENSRNOG00000069271_tx_176"; exon_id "3_82227068_82227160_-"; exonnum "97"; txlen "30105";
3	ENSEMBL114_rn	exon	82227068	82227160	15.644744991804	-	.	gene_id "ENSRNOG00000069271"; transcript_id "ENSRNOG00000069271_tx_177"; exon_id "3_82227068_82227160_-"; exonnum "97"; txlen "30105";
3	ENSEMBL114_rn	exon	82227068	82227160	15.4304730156767	-	.	gene_id "ENSRNOG00000069271"; transcript_id "ENSRNOG00000069271_tx_178"; exon_id "3_82227068_82227160_-"; exonnum "97"; txlen "55405";
3	ENSEMBL114_rn	exon	82227068	82227160	14.1381043750314	-	.	gene_id "ENSRNOG00000069271"; transcript_id "ENSRNOG00000069271_tx_179"; exon_id "3_82227068_82227160_-"; exonnum "97"; txlen "53848";
3	ENSEMBL114_rn	exon	82227068	82227160	71.6143817971098	-	.	gene_id "ENSRNOG00000069271"; transcript_id "ENSRNOG00000069271_tx_18"; exon_id "3_82227068_82227160_-"; exonnum "97"; txlen "53269";
3	ENSEMBL114_rn	exon	82227068	82227160	13.7051950098354	-	.	gene_id "ENSRNOG00000069271"; transcript_id "ENSRNOG00000069271_tx_180"; exon_id "3_82227068_82227160_-"; exonnum "95"; txlen "53071";
3	ENSEMBL114_rn	exon	82227068	82227160	13.3859943563679	-	.	gene_id "ENSRNOG00000069271"; transcript_id "ENSRNOG00000069271_tx_181"; exon_id "3_82227068_82227160_-"; exonnum "97"; txlen "53347";
3	ENSEMBL114_rn	exon	82227068	82227160	12.8598057027768	-	.	gene_id "ENSRNOG00000069271"; transcript_id "ENSRNOG00000069271_tx_182"; exon_id "3_82227068_82227160_-"; exonnum "95"; txlen "53404";
3	ENSEMBL114_rn	exon	82227068	82227160	12.8598057027768	-	.	gene_id "ENSRNOG00000069271"; transcript_id "ENSRNOG00000069271_tx_183"; exon_id "3_82227068_82227160_-"; exonnum "97"; txlen "53680";
3	ENSEMBL114_rn	exon	82227068	82227160	12.6429361568212	-	.	gene_id "ENSRNOG00000069271"; transcript_id "ENSRNOG00000069271_tx_184"; exon_id "3_82227068_82227160_-"; exonnum "97"; txlen "54892";
3	ENSEMBL114_rn	exon	82227068	82227160	12.4676223720959	-	.	gene_id "ENSRNOG00000069271"; transcript_id "ENSRNOG00000069271_tx_185"; exon_id "3_82227068_82227160_-"; exonnum "97"; txlen "54910";
3	ENSEMBL114_rn	exon	82227068	82227160	12.0233715179302	-	.	gene_id "ENSRNOG00000069271"; transcript_id "ENSRNOG00000069271_tx_187"; exon_id "3_82227068_82227160_-"; exonnum "95"; txlen "55186";
3	ENSEMBL114_rn	exon	82227068	82227160	12.0233715179302	-	.	gene_id "ENSRNOG00000069271"; transcript_id "ENSRNOG00000069271_tx_188"; exon_id "3_82227068_82227160_-"; exonnum "95"; txlen "55204";
3	ENSEMBL114_rn	exon	82227068	82227160	11.5223433737707	-	.	gene_id "ENSRNOG00000069271"; transcript_id "ENSRNOG00000069271_tx_189"; exon_id "3_82227068_82227160_-"; exonnum "97"; txlen "55462";
3	ENSEMBL114_rn	exon	82227068	82227160	71.6143817971098	-	.	gene_id "ENSRNOG00000069271"; transcript_id "ENSRNOG00000069271_tx_19"; exon_id "3_82227068_82227160_-"; exonnum "97"; txlen "53287";
3	ENSEMBL114_rn	exon	82227068	82227160	11.5223433737707	-	.	gene_id "ENSRNOG00000069271"; transcript_id "ENSRNOG00000069271_tx_190"; exon_id "3_82227068_82227160_-"; exonnum "97"; txlen "55480";
3	ENSEMBL114_rn	exon	82227068	82227160	11.4968342571973	-	.	gene_id "ENSRNOG00000069271"; transcript_id "ENSRNOG00000069271_tx_191"; exon_id "3_82227068_82227160_-"; exonnum "95"; txlen "54949";
3	ENSEMBL114_rn	exon	82227068	82227160	11.1719615803825	-	.	gene_id "ENSRNOG00000069271"; transcript_id "ENSRNOG00000069271_tx_192"; exon_id "3_82227068_82227160_-"; exonnum "95"; txlen "54967";
3	ENSEMBL114_rn	exon	82227068	82227160	10.797985956339	-	.	gene_id "ENSRNOG00000069271"; transcript_id "ENSRNOG00000069271_tx_195"; exon_id "3_82227068_82227160_-"; exonnum "95"; txlen "55588";
3	ENSEMBL114_rn	exon	82227068	82227160	10.6321824497846	-	.	gene_id "ENSRNOG00000069271"; transcript_id "ENSRNOG00000069271_tx_196"; exon_id "3_82227068_82227160_-"; exonnum "95"; txlen "55513";
3	ENSEMBL114_rn	exon	82227068	82227160	10.6321824497846	-	.	gene_id "ENSRNOG00000069271"; transcript_id "ENSRNOG00000069271_tx_197"; exon_id "3_82227068_82227160_-"; exonnum "97"; txlen "55789";
3	ENSEMBL114_rn	exon	82227068	82227160	10.5928356614687	-	.	gene_id "ENSRNOG00000069271"; transcript_id "ENSRNOG00000069271_tx_198"; exon_id "3_82227068_82227160_-"; exonnum "95"; txlen "55531";
3	ENSEMBL114_rn	exon	82227068	82227160	10.5928356614687	-	.	gene_id "ENSRNOG00000069271"; transcript_id "ENSRNOG00000069271_tx_199"; exon_id "3_82227068_82227160_-"; exonnum "97"; txlen "55864";
3	ENSEMBL114_rn	exon	82227068	82227160	71.6143817971098	-	.	gene_id "ENSRNOG00000069271"; transcript_id "ENSRNOG00000069271_tx_20"; exon_id "3_82227068_82227160_-"; exonnum "97"; txlen "53776";
3	ENSEMBL114_rn	exon	82227068	82227160	10.3204958221956	-	.	gene_id "ENSRNOG00000069271"; transcript_id "ENSRNOG00000069271_tx_200"; exon_id "3_82227068_82227160_-"; exonnum "95"; txlen "54955";
3	ENSEMBL114_rn	exon	82227068	82227160	10.3204958221956	-	.	gene_id "ENSRNOG00000069271"; transcript_id "ENSRNOG00000069271_tx_201"; exon_id "3_82227068_82227160_-"; exonnum "95"; txlen "54973";
3	ENSEMBL114_rn	exon	82227068	82227160	10.3204958221956	-	.	gene_id "ENSRNOG00000069271"; transcript_id "ENSRNOG00000069271_tx_202"; exon_id "3_82227068_82227160_-"; exonnum "95"; txlen "55030";
3	ENSEMBL114_rn	exon	82227068	82227160	10.3204958221956	-	.	gene_id "ENSRNOG00000069271"; transcript_id "ENSRNOG00000069271_tx_203"; exon_id "3_82227068_82227160_-"; exonnum "95"; txlen "55048";
3	ENSEMBL114_rn	exon	82227068	82227160	10.3204958221956	-	.	gene_id "ENSRNOG00000069271"; transcript_id "ENSRNOG00000069271_tx_204"; exon_id "3_82227068_82227160_-"; exonnum "97"; txlen "55231";
3	ENSEMBL114_rn	exon	82227068	82227160	10.3204958221956	-	.	gene_id "ENSRNOG00000069271"; transcript_id "ENSRNOG00000069271_tx_205"; exon_id "3_82227068_82227160_-"; exonnum "97"; txlen "55249";
3	ENSEMBL114_rn	exon	82227068	82227160	10.3204958221956	-	.	gene_id "ENSRNOG00000069271"; transcript_id "ENSRNOG00000069271_tx_206"; exon_id "3_82227068_82227160_-"; exonnum "97"; txlen "55306";
3	ENSEMBL114_rn	exon	82227068	82227160	10.3204958221956	-	.	gene_id "ENSRNOG00000069271"; transcript_id "ENSRNOG00000069271_tx_207"; exon_id "3_82227068_82227160_-"; exonnum "95"; txlen "55357";
3	ENSEMBL114_rn	exon	82227068	82227160	10.1362271385844	-	.	gene_id "ENSRNOG00000069271"; transcript_id "ENSRNOG00000069271_tx_208"; exon_id "3_82227068_82227160_-"; exonnum "97"; txlen "51438";
3	ENSEMBL114_rn	exon	82227068	82227160	10.1362271385844	-	.	gene_id "ENSRNOG00000069271"; transcript_id "ENSRNOG00000069271_tx_209"; exon_id "3_82227068_82227160_-"; exonnum "97"; txlen "52506";
3	ENSEMBL114_rn	exon	82227068	82227160	71.6143817971098	-	.	gene_id "ENSRNOG00000069271"; transcript_id "ENSRNOG00000069271_tx_21"; exon_id "3_82227068_82227160_-"; exonnum "95"; txlen "52993";
3	ENSEMBL114_rn	exon	82227068	82227160	10.1362271385844	-	.	gene_id "ENSRNOG00000069271"; transcript_id "ENSRNOG00000069271_tx_210"; exon_id "3_82227068_82227160_-"; exonnum "97"; txlen "52524";
3	ENSEMBL114_rn	exon	82227068	82227160	10.1362271385844	-	.	gene_id "ENSRNOG00000069271"; transcript_id "ENSRNOG00000069271_tx_211"; exon_id "3_82227068_82227160_-"; exonnum "97"; txlen "52662";
3	ENSEMBL114_rn	exon	82227068	82227160	10.1362271385844	-	.	gene_id "ENSRNOG00000069271"; transcript_id "ENSRNOG00000069271_tx_212"; exon_id "3_82227068_82227160_-"; exonnum "95"; txlen "51162";
3	ENSEMBL114_rn	exon	82227068	82227160	10.1362271385844	-	.	gene_id "ENSRNOG00000069271"; transcript_id "ENSRNOG00000069271_tx_213"; exon_id "3_82227068_82227160_-"; exonnum "97"; txlen "52680";
3	ENSEMBL114_rn	exon	82227068	82227160	10.1362271385844	-	.	gene_id "ENSRNOG00000069271"; transcript_id "ENSRNOG00000069271_tx_214"; exon_id "3_82227068_82227160_-"; exonnum "97"; txlen "52005";
3	ENSEMBL114_rn	exon	82227068	82227160	10.1362271385844	-	.	gene_id "ENSRNOG00000069271"; transcript_id "ENSRNOG00000069271_tx_215"; exon_id "3_82227068_82227160_-"; exonnum "97"; txlen "52023";
3	ENSEMBL114_rn	exon	82227068	82227160	10.1362271385844	-	.	gene_id "ENSRNOG00000069271"; transcript_id "ENSRNOG00000069271_tx_216"; exon_id "3_82227068_82227160_-"; exonnum "95"; txlen "52230";
3	ENSEMBL114_rn	exon	82227068	82227160	10.1362271385844	-	.	gene_id "ENSRNOG00000069271"; transcript_id "ENSRNOG00000069271_tx_217"; exon_id "3_82227068_82227160_-"; exonnum "97"; txlen "52161";
3	ENSEMBL114_rn	exon	82227068	82227160	10.1362271385844	-	.	gene_id "ENSRNOG00000069271"; transcript_id "ENSRNOG00000069271_tx_218"; exon_id "3_82227068_82227160_-"; exonnum "95"; txlen "52248";
3	ENSEMBL114_rn	exon	82227068	82227160	10.1362271385844	-	.	gene_id "ENSRNOG00000069271"; transcript_id "ENSRNOG00000069271_tx_219"; exon_id "3_82227068_82227160_-"; exonnum "97"; txlen "52179";
3	ENSEMBL114_rn	exon	82227068	82227160	71.6143817971098	-	.	gene_id "ENSRNOG00000069271"; transcript_id "ENSRNOG00000069271_tx_22"; exon_id "3_82227068_82227160_-"; exonnum "97"; txlen "53794";
3	ENSEMBL114_rn	exon	82227068	82227160	10.1362271385844	-	.	gene_id "ENSRNOG00000069271"; transcript_id "ENSRNOG00000069271_tx_220"; exon_id "3_82227068_82227160_-"; exonnum "95"; txlen "52404";
3	ENSEMBL114_rn	exon	82227068	82227160	10.1362271385844	-	.	gene_id "ENSRNOG00000069271"; transcript_id "ENSRNOG00000069271_tx_221"; exon_id "3_82227068_82227160_-"; exonnum "97"; txlen "52758";
3	ENSEMBL114_rn	exon	82227068	82227160	10.1362271385844	-	.	gene_id "ENSRNOG00000069271"; transcript_id "ENSRNOG00000069271_tx_222"; exon_id "3_82227068_82227160_-"; exonnum "97"; txlen "52776";
3	ENSEMBL114_rn	exon	82227068	82227160	10.1362271385844	-	.	gene_id "ENSRNOG00000069271"; transcript_id "ENSRNOG00000069271_tx_223"; exon_id "3_82227068_82227160_-"; exonnum "97"; txlen "52914";
3	ENSEMBL114_rn	exon	82227068	82227160	10.1362271385844	-	.	gene_id "ENSRNOG00000069271"; transcript_id "ENSRNOG00000069271_tx_224"; exon_id "3_82227068_82227160_-"; exonnum "97"; txlen "52932";
3	ENSEMBL114_rn	exon	82227068	82227160	10.1362271385844	-	.	gene_id "ENSRNOG00000069271"; transcript_id "ENSRNOG00000069271_tx_225"; exon_id "3_82227068_82227160_-"; exonnum "95"; txlen "51729";
3	ENSEMBL114_rn	exon	82227068	82227160	10.1362271385844	-	.	gene_id "ENSRNOG00000069271"; transcript_id "ENSRNOG00000069271_tx_226"; exon_id "3_82227068_82227160_-"; exonnum "95"; txlen "51747";
3	ENSEMBL114_rn	exon	82227068	82227160	10.1362271385844	-	.	gene_id "ENSRNOG00000069271"; transcript_id "ENSRNOG00000069271_tx_227"; exon_id "3_82227068_82227160_-"; exonnum "95"; txlen "51903";
3	ENSEMBL114_rn	exon	82227068	82227160	10.1362271385844	-	.	gene_id "ENSRNOG00000069271"; transcript_id "ENSRNOG00000069271_tx_228"; exon_id "3_82227068_82227160_-"; exonnum "95"; txlen "52482";
3	ENSEMBL114_rn	exon	82227068	82227160	10.1362271385844	-	.	gene_id "ENSRNOG00000069271"; transcript_id "ENSRNOG00000069271_tx_229"; exon_id "3_82227068_82227160_-"; exonnum "95"; txlen "52500";
3	ENSEMBL114_rn	exon	82227068	82227160	71.6143817971098	-	.	gene_id "ENSRNOG00000069271"; transcript_id "ENSRNOG00000069271_tx_23"; exon_id "3_82227068_82227160_-"; exonnum "95"; txlen "53011";
3	ENSEMBL114_rn	exon	82227068	82227160	10.1362271385844	-	.	gene_id "ENSRNOG00000069271"; transcript_id "ENSRNOG00000069271_tx_230"; exon_id "3_82227068_82227160_-"; exonnum "97"; txlen "52407";
3	ENSEMBL114_rn	exon	82227068	82227160	10.1362271385844	-	.	gene_id "ENSRNOG00000069271"; transcript_id "ENSRNOG00000069271_tx_231"; exon_id "3_82227068_82227160_-"; exonnum "97"; txlen "52425";
3	ENSEMBL114_rn	exon	82227068	82227160	10.1362271385844	-	.	gene_id "ENSRNOG00000069271"; transcript_id "ENSRNOG00000069271_tx_232"; exon_id "3_82227068_82227160_-"; exonnum "97"; txlen "52563";
3	ENSEMBL114_rn	exon	82227068	82227160	10.1362271385844	-	.	gene_id "ENSRNOG00000069271"; transcript_id "ENSRNOG00000069271_tx_233"; exon_id "3_82227068_82227160_-"; exonnum "97"; txlen "52581";
3	ENSEMBL114_rn	exon	82227068	82227160	10.1362271385844	-	.	gene_id "ENSRNOG00000069271"; transcript_id "ENSRNOG00000069271_tx_234"; exon_id "3_82227068_82227160_-"; exonnum "97"; txlen "53160";
3	ENSEMBL114_rn	exon	82227068	82227160	10.1362271385844	-	.	gene_id "ENSRNOG00000069271"; transcript_id "ENSRNOG00000069271_tx_235"; exon_id "3_82227068_82227160_-"; exonnum "97"; txlen "53178";
3	ENSEMBL114_rn	exon	82227068	82227160	10.1362271385844	-	.	gene_id "ENSRNOG00000069271"; transcript_id "ENSRNOG00000069271_tx_236"; exon_id "3_82227068_82227160_-"; exonnum "97"; txlen "53316";
3	ENSEMBL114_rn	exon	82227068	82227160	10.1362271385844	-	.	gene_id "ENSRNOG00000069271"; transcript_id "ENSRNOG00000069271_tx_237"; exon_id "3_82227068_82227160_-"; exonnum "97"; txlen "53334";
3	ENSEMBL114_rn	exon	82227068	82227160	10.1362271385844	-	.	gene_id "ENSRNOG00000069271"; transcript_id "ENSRNOG00000069271_tx_238"; exon_id "3_82227068_82227160_-"; exonnum "95"; txlen "52131";
3	ENSEMBL114_rn	exon	82227068	82227160	10.1362271385844	-	.	gene_id "ENSRNOG00000069271"; transcript_id "ENSRNOG00000069271_tx_239"; exon_id "3_82227068_82227160_-"; exonnum "95"; txlen "52149";
3	ENSEMBL114_rn	exon	82227068	82227160	71.6143817971098	-	.	gene_id "ENSRNOG00000069271"; transcript_id "ENSRNOG00000069271_tx_24"; exon_id "3_82227068_82227160_-"; exonnum "95"; txlen "53500";
3	ENSEMBL114_rn	exon	82227068	82227160	10.1362271385844	-	.	gene_id "ENSRNOG00000069271"; transcript_id "ENSRNOG00000069271_tx_240"; exon_id "3_82227068_82227160_-"; exonnum "95"; txlen "52287";
3	ENSEMBL114_rn	exon	82227068	82227160	10.1362271385844	-	.	gene_id "ENSRNOG00000069271"; transcript_id "ENSRNOG00000069271_tx_241"; exon_id "3_82227068_82227160_-"; exonnum "95"; txlen "52305";
3	ENSEMBL114_rn	exon	82227068	82227160	10.1362271385844	-	.	gene_id "ENSRNOG00000069271"; transcript_id "ENSRNOG00000069271_tx_242"; exon_id "3_82227068_82227160_-"; exonnum "95"; txlen "52884";
3	ENSEMBL114_rn	exon	82227068	82227160	10.1362271385844	-	.	gene_id "ENSRNOG00000069271"; transcript_id "ENSRNOG00000069271_tx_243"; exon_id "3_82227068_82227160_-"; exonnum "95"; txlen "52902";
3	ENSEMBL114_rn	exon	82227068	82227160	10.0902422834115	-	.	gene_id "ENSRNOG00000069271"; transcript_id "ENSRNOG00000069271_tx_244"; exon_id "3_82227068_82227160_-"; exonnum "26"; txlen "29591";
3	ENSEMBL114_rn	exon	82227068	82227160	9.99385137992813	-	.	gene_id "ENSRNOG00000069271"; transcript_id "ENSRNOG00000069271_tx_245"; exon_id "3_82227068_82227160_-"; exonnum "97"; txlen "55645";
3	ENSEMBL114_rn	exon	82227068	82227160	9.99269170057245	-	.	gene_id "ENSRNOG00000069271"; transcript_id "ENSRNOG00000069271_tx_246"; exon_id "3_82227068_82227160_-"; exonnum "97"; txlen "55663";
3	ENSEMBL114_rn	exon	82227068	82227160	9.589909936809	-	.	gene_id "ENSRNOG00000069271"; transcript_id "ENSRNOG00000069271_tx_248"; exon_id "3_82227068_82227160_-"; exonnum "26"; txlen "28205";
3	ENSEMBL114_rn	exon	82227068	82227160	9.589909936809	-	.	gene_id "ENSRNOG00000069271"; transcript_id "ENSRNOG00000069271_tx_249"; exon_id "3_82227068_82227160_-"; exonnum "26"; txlen "28280";
3	ENSEMBL114_rn	exon	82227068	82227160	71.6143817971098	-	.	gene_id "ENSRNOG00000069271"; transcript_id "ENSRNOG00000069271_tx_25"; exon_id "3_82227068_82227160_-"; exonnum "95"; txlen "53518";
3	ENSEMBL114_rn	exon	82227068	82227160	9.589909936809	-	.	gene_id "ENSRNOG00000069271"; transcript_id "ENSRNOG00000069271_tx_250"; exon_id "3_82227068_82227160_-"; exonnum "26"; txlen "28223";
3	ENSEMBL114_rn	exon	82227068	82227160	9.589909936809	-	.	gene_id "ENSRNOG00000069271"; transcript_id "ENSRNOG00000069271_tx_251"; exon_id "3_82227068_82227160_-"; exonnum "26"; txlen "28298";
3	ENSEMBL114_rn	exon	82227068	82227160	9.4896531907626	-	.	gene_id "ENSRNOG00000069271"; transcript_id "ENSRNOG00000069271_tx_252"; exon_id "3_82227068_82227160_-"; exonnum "95"; txlen "54544";
3	ENSEMBL114_rn	exon	82227068	82227160	9.34016545866492	-	.	gene_id "ENSRNOG00000069271"; transcript_id "ENSRNOG00000069271_tx_253"; exon_id "3_82227068_82227160_-"; exonnum "97"; txlen "55225";
3	ENSEMBL114_rn	exon	82227068	82227160	8.76706247404256	-	.	gene_id "ENSRNOG00000069271"; transcript_id "ENSRNOG00000069271_tx_254"; exon_id "3_82227068_82227160_-"; exonnum "26"; txlen "28124";
3	ENSEMBL114_rn	exon	82227068	82227160	8.76706247404256	-	.	gene_id "ENSRNOG00000069271"; transcript_id "ENSRNOG00000069271_tx_255"; exon_id "3_82227068_82227160_-"; exonnum "26"; txlen "28199";
3	ENSEMBL114_rn	exon	82227068	82227160	8.76706247404256	-	.	gene_id "ENSRNOG00000069271"; transcript_id "ENSRNOG00000069271_tx_256"; exon_id "3_82227068_82227160_-"; exonnum "26"; txlen "28199";
3	ENSEMBL114_rn	exon	82227068	82227160	8.76706247404256	-	.	gene_id "ENSRNOG00000069271"; transcript_id "ENSRNOG00000069271_tx_257"; exon_id "3_82227068_82227160_-"; exonnum "26"; txlen "28604";
3	ENSEMBL114_rn	exon	82227068	82227160	8.76706247404256	-	.	gene_id "ENSRNOG00000069271"; transcript_id "ENSRNOG00000069271_tx_258"; exon_id "3_82227068_82227160_-"; exonnum "26"; txlen "28766";
3	ENSEMBL114_rn	exon	82227068	82227160	8.76706247404256	-	.	gene_id "ENSRNOG00000069271"; transcript_id "ENSRNOG00000069271_tx_259"; exon_id "3_82227068_82227160_-"; exonnum "26"; txlen "28841";
3	ENSEMBL114_rn	exon	82227068	82227160	71.6143817971098	-	.	gene_id "ENSRNOG00000069271"; transcript_id "ENSRNOG00000069271_tx_26"; exon_id "3_82227068_82227160_-"; exonnum "97"; txlen "30189";
3	ENSEMBL114_rn	exon	82227068	82227160	8.76706247404256	-	.	gene_id "ENSRNOG00000069271"; transcript_id "ENSRNOG00000069271_tx_260"; exon_id "3_82227068_82227160_-"; exonnum "26"; txlen "28784";
3	ENSEMBL114_rn	exon	82227068	82227160	8.76706247404256	-	.	gene_id "ENSRNOG00000069271"; transcript_id "ENSRNOG00000069271_tx_261"; exon_id "3_82227068_82227160_-"; exonnum "26"; txlen "28859";
3	ENSEMBL114_rn	exon	82227068	82227160	8.48516212274592	-	.	gene_id "ENSRNOG00000069271"; transcript_id "ENSRNOG00000069271_tx_262"; exon_id "3_82227068_82227160_-"; exonnum "95"; txlen "54877";
3	ENSEMBL114_rn	exon	82227068	82227160	8.48516212274592	-	.	gene_id "ENSRNOG00000069271"; transcript_id "ENSRNOG00000069271_tx_263"; exon_id "3_82227068_82227160_-"; exonnum "95"; txlen "54895";
3	ENSEMBL114_rn	exon	82227068	82227160	8.48516212274592	-	.	gene_id "ENSRNOG00000069271"; transcript_id "ENSRNOG00000069271_tx_264"; exon_id "3_82227068_82227160_-"; exonnum "95"; txlen "55033";
3	ENSEMBL114_rn	exon	82227068	82227160	8.48516212274592	-	.	gene_id "ENSRNOG00000069271"; transcript_id "ENSRNOG00000069271_tx_265"; exon_id "3_82227068_82227160_-"; exonnum "95"; txlen "55051";
3	ENSEMBL114_rn	exon	82227068	82227160	8.48516212274592	-	.	gene_id "ENSRNOG00000069271"; transcript_id "ENSRNOG00000069271_tx_266"; exon_id "3_82227068_82227160_-"; exonnum "97"; txlen "55153";
3	ENSEMBL114_rn	exon	82227068	82227160	8.48516212274592	-	.	gene_id "ENSRNOG00000069271"; transcript_id "ENSRNOG00000069271_tx_267"; exon_id "3_82227068_82227160_-"; exonnum "95"; txlen "55108";
3	ENSEMBL114_rn	exon	82227068	82227160	8.48516212274592	-	.	gene_id "ENSRNOG00000069271"; transcript_id "ENSRNOG00000069271_tx_268"; exon_id "3_82227068_82227160_-"; exonnum "97"; txlen "55309";
3	ENSEMBL114_rn	exon	82227068	82227160	8.48516212274592	-	.	gene_id "ENSRNOG00000069271"; transcript_id "ENSRNOG00000069271_tx_269"; exon_id "3_82227068_82227160_-"; exonnum "97"; txlen "55327";
3	ENSEMBL114_rn	exon	82227068	82227160	71.6143817971098	-	.	gene_id "ENSRNOG00000069271"; transcript_id "ENSRNOG00000069271_tx_27"; exon_id "3_82227068_82227160_-"; exonnum "97"; txlen "30696";
3	ENSEMBL114_rn	exon	82227068	82227160	8.33692060246565	-	.	gene_id "ENSRNOG00000069271"; transcript_id "ENSRNOG00000069271_tx_270"; exon_id "3_82227068_82227160_-"; exonnum "26"; txlen "31080";
3	ENSEMBL114_rn	exon	82227068	82227160	8.33692060246565	-	.	gene_id "ENSRNOG00000069271"; transcript_id "ENSRNOG00000069271_tx_271"; exon_id "3_82227068_82227160_-"; exonnum "26"; txlen "31062";
3	ENSEMBL114_rn	exon	82227068	82227160	8.33692060246565	-	.	gene_id "ENSRNOG00000069271"; transcript_id "ENSRNOG00000069271_tx_272"; exon_id "3_82227068_82227160_-"; exonnum "26"; txlen "31248";
3	ENSEMBL114_rn	exon	82227068	82227160	8.33692060246565	-	.	gene_id "ENSRNOG00000069271"; transcript_id "ENSRNOG00000069271_tx_273"; exon_id "3_82227068_82227160_-"; exonnum "26"; txlen "31230";
3	ENSEMBL114_rn	exon	82227068	82227160	8.18795647206084	-	.	gene_id "ENSRNOG00000069271"; transcript_id "ENSRNOG00000069271_tx_274"; exon_id "3_82227068_82227160_-"; exonnum "95"; txlen "54388";
3	ENSEMBL114_rn	exon	82227068	82227160	8.18795647206084	-	.	gene_id "ENSRNOG00000069271"; transcript_id "ENSRNOG00000069271_tx_275"; exon_id "3_82227068_82227160_-"; exonnum "95"; txlen "54562";
3	ENSEMBL114_rn	exon	82227068	82227160	8.18795647206084	-	.	gene_id "ENSRNOG00000069271"; transcript_id "ENSRNOG00000069271_tx_276"; exon_id "3_82227068_82227160_-"; exonnum "95"; txlen "54619";
3	ENSEMBL114_rn	exon	82227068	82227160	8.18795647206084	-	.	gene_id "ENSRNOG00000069271"; transcript_id "ENSRNOG00000069271_tx_277"; exon_id "3_82227068_82227160_-"; exonnum "97"; txlen "54820";
3	ENSEMBL114_rn	exon	82227068	82227160	8.18795647206084	-	.	gene_id "ENSRNOG00000069271"; transcript_id "ENSRNOG00000069271_tx_278"; exon_id "3_82227068_82227160_-"; exonnum "97"; txlen "54838";
3	ENSEMBL114_rn	exon	82227068	82227160	7.9992958466012	-	.	gene_id "ENSRNOG00000069271"; transcript_id "ENSRNOG00000069271_tx_279"; exon_id "3_82227068_82227160_-"; exonnum "26"; txlen "28364";
3	ENSEMBL114_rn	exon	82227068	82227160	71.6143817971098	-	.	gene_id "ENSRNOG00000069271"; transcript_id "ENSRNOG00000069271_tx_28"; exon_id "3_82227068_82227160_-"; exonnum "95"; txlen "29913";
3	ENSEMBL114_rn	exon	82227068	82227160	7.9992958466012	-	.	gene_id "ENSRNOG00000069271"; transcript_id "ENSRNOG00000069271_tx_280"; exon_id "3_82227068_82227160_-"; exonnum "26"; txlen "28358";
3	ENSEMBL114_rn	exon	82227068	82227160	7.9992958466012	-	.	gene_id "ENSRNOG00000069271"; transcript_id "ENSRNOG00000069271_tx_281"; exon_id "3_82227068_82227160_-"; exonnum "26"; txlen "28382";
3	ENSEMBL114_rn	exon	82227068	82227160	7.71678314402278	-	.	gene_id "ENSRNOG00000069271"; transcript_id "ENSRNOG00000069271_tx_282"; exon_id "3_82227068_82227160_-"; exonnum "95"; txlen "54793";
3	ENSEMBL114_rn	exon	82227068	82227160	7.71550605523477	-	.	gene_id "ENSRNOG00000069271"; transcript_id "ENSRNOG00000069271_tx_283"; exon_id "3_82227068_82227160_-"; exonnum "95"; txlen "54811";
3	ENSEMBL114_rn	exon	82227068	82227160	7.71550605523477	-	.	gene_id "ENSRNOG00000069271"; transcript_id "ENSRNOG00000069271_tx_284"; exon_id "3_82227068_82227160_-"; exonnum "95"; txlen "54871";
3	ENSEMBL114_rn	exon	82227068	82227160	7.71550605523477	-	.	gene_id "ENSRNOG00000069271"; transcript_id "ENSRNOG00000069271_tx_285"; exon_id "3_82227068_82227160_-"; exonnum "97"; txlen "55069";
3	ENSEMBL114_rn	exon	82227068	82227160	7.71550605523477	-	.	gene_id "ENSRNOG00000069271"; transcript_id "ENSRNOG00000069271_tx_286"; exon_id "3_82227068_82227160_-"; exonnum "97"; txlen "55243";
3	ENSEMBL114_rn	exon	82227068	82227160	71.6143817971098	-	.	gene_id "ENSRNOG00000069271"; transcript_id "ENSRNOG00000069271_tx_29"; exon_id "3_82227068_82227160_-"; exonnum "95"; txlen "30420";
3	ENSEMBL114_rn	exon	82227068	82227160	6.78687628541296	-	.	gene_id "ENSRNOG00000069271"; transcript_id "ENSRNOG00000069271_tx_290"; exon_id "3_82227068_82227160_-"; exonnum "26"; txlen "30918";
3	ENSEMBL114_rn	exon	82227068	82227160	6.5985531440888	-	.	gene_id "ENSRNOG00000069271"; transcript_id "ENSRNOG00000069271_tx_292"; exon_id "3_82227068_82227160_-"; exonnum "26"; txlen "31491";
3	ENSEMBL114_rn	exon	82227068	82227160	6.18645896898044	-	.	gene_id "ENSRNOG00000069271"; transcript_id "ENSRNOG00000069271_tx_294"; exon_id "3_82227068_82227160_-"; exonnum "96"; txlen "53377";
3	ENSEMBL114_rn	exon	82227068	82227160	6.08961721652206	-	.	gene_id "ENSRNOG00000069271"; transcript_id "ENSRNOG00000069271_tx_295"; exon_id "3_82227068_82227160_-"; exonnum "95"; txlen "52486";
3	ENSEMBL114_rn	exon	82227068	82227160	6.03198673230656	-	.	gene_id "ENSRNOG00000069271"; transcript_id "ENSRNOG00000069271_tx_296"; exon_id "3_82227068_82227160_-"; exonnum "97"; txlen "53263";
3	ENSEMBL114_rn	exon	82227068	82227160	6.03198673230656	-	.	gene_id "ENSRNOG00000069271"; transcript_id "ENSRNOG00000069271_tx_297"; exon_id "3_82227068_82227160_-"; exonnum "95"; txlen "52819";
3	ENSEMBL114_rn	exon	82227068	82227160	6.03198673230656	-	.	gene_id "ENSRNOG00000069271"; transcript_id "ENSRNOG00000069271_tx_298"; exon_id "3_82227068_82227160_-"; exonnum "97"; txlen "52762";
3	ENSEMBL114_rn	exon	82227068	82227160	6.03198673230656	-	.	gene_id "ENSRNOG00000069271"; transcript_id "ENSRNOG00000069271_tx_299"; exon_id "3_82227068_82227160_-"; exonnum "97"; txlen "53095";
3	ENSEMBL114_rn	exon	82227068	82227160	64.7358432469587	-	.	gene_id "ENSRNOG00000069271"; transcript_id "ENSRNOG00000069271_tx_30"; exon_id "3_82227068_82227160_-"; exonnum "95"; txlen "53572";
3	ENSEMBL114_rn	exon	82227068	82227160	5.96477334155557	-	.	gene_id "ENSRNOG00000069271"; transcript_id "ENSRNOG00000069271_tx_300"; exon_id "3_82227068_82227160_-"; exonnum "26"; txlen "31227";
3	ENSEMBL114_rn	exon	82227068	82227160	5.96477334155557	-	.	gene_id "ENSRNOG00000069271"; transcript_id "ENSRNOG00000069271_tx_301"; exon_id "3_82227068_82227160_-"; exonnum "26"; txlen "31389";
3	ENSEMBL114_rn	exon	82227068	82227160	5.96477334155557	-	.	gene_id "ENSRNOG00000069271"; transcript_id "ENSRNOG00000069271_tx_302"; exon_id "3_82227068_82227160_-"; exonnum "26"; txlen "31557";
3	ENSEMBL114_rn	exon	82227068	82227160	5.96477334155557	-	.	gene_id "ENSRNOG00000069271"; transcript_id "ENSRNOG00000069271_tx_303"; exon_id "3_82227068_82227160_-"; exonnum "26"; txlen "31476";
3	ENSEMBL114_rn	exon	82227068	82227160	5.96477334155557	-	.	gene_id "ENSRNOG00000069271"; transcript_id "ENSRNOG00000069271_tx_304"; exon_id "3_82227068_82227160_-"; exonnum "26"; txlen "31458";
3	ENSEMBL114_rn	exon	82227068	82227160	5.83612891815979	-	.	gene_id "ENSRNOG00000069271"; transcript_id "ENSRNOG00000069271_tx_305"; exon_id "3_82227068_82227160_-"; exonnum "95"; txlen "53089";
3	ENSEMBL114_rn	exon	82227068	82227160	5.83612891815979	-	.	gene_id "ENSRNOG00000069271"; transcript_id "ENSRNOG00000069271_tx_306"; exon_id "3_82227068_82227160_-"; exonnum "97"; txlen "53365";
3	ENSEMBL114_rn	exon	82227068	82227160	5.76746120120554	-	.	gene_id "ENSRNOG00000069271"; transcript_id "ENSRNOG00000069271_tx_308"; exon_id "3_82227068_82227160_-"; exonnum "96"; txlen "53395";
3	ENSEMBL114_rn	exon	82227068	82227160	5.72893803234358	-	.	gene_id "ENSRNOG00000069271"; transcript_id "ENSRNOG00000069271_tx_309"; exon_id "3_82227068_82227160_-"; exonnum "96"; txlen "53710";
3	ENSEMBL114_rn	exon	82227068	82227160	60.6140257177208	-	.	gene_id "ENSRNOG00000069271"; transcript_id "ENSRNOG00000069271_tx_31"; exon_id "3_82227068_82227160_-"; exonnum "97"; txlen "53851";
3	ENSEMBL114_rn	exon	82227068	82227160	5.72893803234358	-	.	gene_id "ENSRNOG00000069271"; transcript_id "ENSRNOG00000069271_tx_310"; exon_id "3_82227068_82227160_-"; exonnum "96"; txlen "52792";
3	ENSEMBL114_rn	exon	82227068	82227160	5.72893803234358	-	.	gene_id "ENSRNOG00000069271"; transcript_id "ENSRNOG00000069271_tx_311"; exon_id "3_82227068_82227160_-"; exonnum "96"; txlen "53125";
3	ENSEMBL114_rn	exon	82227068	82227160	5.72893803234358	-	.	gene_id "ENSRNOG00000069271"; transcript_id "ENSRNOG00000069271_tx_312"; exon_id "3_82227068_82227160_-"; exonnum "96"; txlen "53209";
3	ENSEMBL114_rn	exon	82227068	82227160	5.72893803234358	-	.	gene_id "ENSRNOG00000069271"; transcript_id "ENSRNOG00000069271_tx_313"; exon_id "3_82227068_82227160_-"; exonnum "96"; txlen "53542";
3	ENSEMBL114_rn	exon	82227068	82227160	5.40744288977416	-	.	gene_id "ENSRNOG00000069271"; transcript_id "ENSRNOG00000069271_tx_315"; exon_id "3_82227068_82227160_-"; exonnum "95"; txlen "53764";
3	ENSEMBL114_rn	exon	82227068	82227160	5.40744288977416	-	.	gene_id "ENSRNOG00000069271"; transcript_id "ENSRNOG00000069271_tx_316"; exon_id "3_82227068_82227160_-"; exonnum "95"; txlen "53506";
3	ENSEMBL114_rn	exon	82227068	82227160	5.40744288977416	-	.	gene_id "ENSRNOG00000069271"; transcript_id "ENSRNOG00000069271_tx_317"; exon_id "3_82227068_82227160_-"; exonnum "95"; txlen "53839";
3	ENSEMBL114_rn	exon	82227068	82227160	5.40744288977416	-	.	gene_id "ENSRNOG00000069271"; transcript_id "ENSRNOG00000069271_tx_318"; exon_id "3_82227068_82227160_-"; exonnum "97"; txlen "54040";
3	ENSEMBL114_rn	exon	82227068	82227160	5.40744288977416	-	.	gene_id "ENSRNOG00000069271"; transcript_id "ENSRNOG00000069271_tx_319"; exon_id "3_82227068_82227160_-"; exonnum "97"; txlen "53782";
3	ENSEMBL114_rn	exon	82227068	82227160	60.6140257177208	-	.	gene_id "ENSRNOG00000069271"; transcript_id "ENSRNOG00000069271_tx_32"; exon_id "3_82227068_82227160_-"; exonnum "97"; txlen "53869";
3	ENSEMBL114_rn	exon	82227068	82227160	5.40744288977416	-	.	gene_id "ENSRNOG00000069271"; transcript_id "ENSRNOG00000069271_tx_320"; exon_id "3_82227068_82227160_-"; exonnum "97"; txlen "54115";
3	ENSEMBL114_rn	exon	82227068	82227160	5.40744288977416	-	.	gene_id "ENSRNOG00000069271"; transcript_id "ENSRNOG00000069271_tx_321"; exon_id "3_82227068_82227160_-"; exonnum "95"; txlen "53338";
3	ENSEMBL114_rn	exon	82227068	82227160	5.40744288977416	-	.	gene_id "ENSRNOG00000069271"; transcript_id "ENSRNOG00000069271_tx_322"; exon_id "3_82227068_82227160_-"; exonnum "95"; txlen "53671";
3	ENSEMBL114_rn	exon	82227068	82227160	5.40744288977416	-	.	gene_id "ENSRNOG00000069271"; transcript_id "ENSRNOG00000069271_tx_323"; exon_id "3_82227068_82227160_-"; exonnum "97"; txlen "53614";
3	ENSEMBL114_rn	exon	82227068	82227160	5.30994026456868	-	.	gene_id "ENSRNOG00000069271"; transcript_id "ENSRNOG00000069271_tx_324"; exon_id "3_82227068_82227160_-"; exonnum "96"; txlen "53728";
3	ENSEMBL114_rn	exon	82227068	82227160	5.30994026456868	-	.	gene_id "ENSRNOG00000069271"; transcript_id "ENSRNOG00000069271_tx_325"; exon_id "3_82227068_82227160_-"; exonnum "95"; txlen "53422";
3	ENSEMBL114_rn	exon	82227068	82227160	5.30994026456868	-	.	gene_id "ENSRNOG00000069271"; transcript_id "ENSRNOG00000069271_tx_326"; exon_id "3_82227068_82227160_-"; exonnum "96"; txlen "53227";
3	ENSEMBL114_rn	exon	82227068	82227160	5.30994026456868	-	.	gene_id "ENSRNOG00000069271"; transcript_id "ENSRNOG00000069271_tx_327"; exon_id "3_82227068_82227160_-"; exonnum "97"; txlen "53698";
3	ENSEMBL114_rn	exon	82227068	82227160	4.831212894739	-	.	gene_id "ENSRNOG00000069271"; transcript_id "ENSRNOG00000069271_tx_329"; exon_id "3_82227068_82227160_-"; exonnum "26"; txlen "30837";
3	ENSEMBL114_rn	exon	82227068	82227160	60.6140257177208	-	.	gene_id "ENSRNOG00000069271"; transcript_id "ENSRNOG00000069271_tx_33"; exon_id "3_82227068_82227160_-"; exonnum "95"; txlen "53575";
3	ENSEMBL114_rn	exon	82227068	82227160	4.831212894739	-	.	gene_id "ENSRNOG00000069271"; transcript_id "ENSRNOG00000069271_tx_330"; exon_id "3_82227068_82227160_-"; exonnum "26"; txlen "30999";
3	ENSEMBL114_rn	exon	82227068	82227160	0.358153421633461	-	.	gene_id "ENSRNOG00000069271"; transcript_id "ENSRNOG00000069271_tx_331"; exon_id "3_82227068_82227160_-"; exonnum "98"; txlen "58492";
3	ENSEMBL114_rn	exon	82227068	82227160	60.3263067987621	-	.	gene_id "ENSRNOG00000069271"; transcript_id "ENSRNOG00000069271_tx_34"; exon_id "3_82227068_82227160_-"; exonnum "97"; txlen "53344";
3	ENSEMBL114_rn	exon	82227068	82227160	60.3263067987621	-	.	gene_id "ENSRNOG00000069271"; transcript_id "ENSRNOG00000069271_tx_35"; exon_id "3_82227068_82227160_-"; exonnum "95"; txlen "53068";
3	ENSEMBL114_rn	exon	82227068	82227160	60.3263067987621	-	.	gene_id "ENSRNOG00000069271"; transcript_id "ENSRNOG00000069271_tx_36"; exon_id "3_82227068_82227160_-"; exonnum "97"; txlen "30264";
3	ENSEMBL114_rn	exon	82227068	82227160	60.3263067987621	-	.	gene_id "ENSRNOG00000069271"; transcript_id "ENSRNOG00000069271_tx_37"; exon_id "3_82227068_82227160_-"; exonnum "97"; txlen "30771";
3	ENSEMBL114_rn	exon	82227068	82227160	60.3263067987621	-	.	gene_id "ENSRNOG00000069271"; transcript_id "ENSRNOG00000069271_tx_38"; exon_id "3_82227068_82227160_-"; exonnum "95"; txlen "30495";
3	ENSEMBL114_rn	exon	82227068	82227160	59.6983345033843	-	.	gene_id "ENSRNOG00000069271"; transcript_id "ENSRNOG00000069271_tx_39"; exon_id "3_82227068_82227160_-"; exonnum "97"; txlen "53707";
3	ENSEMBL114_rn	exon	82227068	82227160	59.6983345033843	-	.	gene_id "ENSRNOG00000069271"; transcript_id "ENSRNOG00000069271_tx_40"; exon_id "3_82227068_82227160_-"; exonnum "95"; txlen "53431";
3	ENSEMBL114_rn	exon	82227068	82227160	55.5979347700282	-	.	gene_id "ENSRNOG00000069271"; transcript_id "ENSRNOG00000069271_tx_41"; exon_id "3_82227068_82227160_-"; exonnum "95"; txlen "53590";
3	ENSEMBL114_rn	exon	82227068	82227160	54.2908916136101	-	.	gene_id "ENSRNOG00000069271"; transcript_id "ENSRNOG00000069271_tx_42"; exon_id "3_82227068_82227160_-"; exonnum "97"; txlen "53200";
3	ENSEMBL114_rn	exon	82227068	82227160	54.2908916136101	-	.	gene_id "ENSRNOG00000069271"; transcript_id "ENSRNOG00000069271_tx_43"; exon_id "3_82227068_82227160_-"; exonnum "95"; txlen "52924";
3	ENSEMBL114_rn	exon	82227068	82227160	54.2908916136101	-	.	gene_id "ENSRNOG00000069271"; transcript_id "ENSRNOG00000069271_tx_44"; exon_id "3_82227068_82227160_-"; exonnum "97"; txlen "30120";
3	ENSEMBL114_rn	exon	82227068	82227160	54.2908916136101	-	.	gene_id "ENSRNOG00000069271"; transcript_id "ENSRNOG00000069271_tx_45"; exon_id "3_82227068_82227160_-"; exonnum "97"; txlen "30195";
3	ENSEMBL114_rn	exon	82227068	82227160	54.2908916136101	-	.	gene_id "ENSRNOG00000069271"; transcript_id "ENSRNOG00000069271_tx_46"; exon_id "3_82227068_82227160_-"; exonnum "97"; txlen "30627";
3	ENSEMBL114_rn	exon	82227068	82227160	54.2908916136101	-	.	gene_id "ENSRNOG00000069271"; transcript_id "ENSRNOG00000069271_tx_47"; exon_id "3_82227068_82227160_-"; exonnum "97"; txlen "30702";
3	ENSEMBL114_rn	exon	82227068	82227160	54.2908916136101	-	.	gene_id "ENSRNOG00000069271"; transcript_id "ENSRNOG00000069271_tx_48"; exon_id "3_82227068_82227160_-"; exonnum "95"; txlen "30351";
3	ENSEMBL114_rn	exon	82227068	82227160	54.2908916136101	-	.	gene_id "ENSRNOG00000069271"; transcript_id "ENSRNOG00000069271_tx_49"; exon_id "3_82227068_82227160_-"; exonnum "95"; txlen "30426";
3	ENSEMBL114_rn	exon	82227068	82227160	52.7548762148723	-	.	gene_id "ENSRNOG00000069271"; transcript_id "ENSRNOG00000069271_tx_50"; exon_id "3_82227068_82227160_-"; exonnum "97"; txlen "53866";
3	ENSEMBL114_rn	exon	82227068	82227160	52.4267900955442	-	.	gene_id "ENSRNOG00000069271"; transcript_id "ENSRNOG00000069271_tx_51"; exon_id "3_82227068_82227160_-"; exonnum "95"; txlen "53416";
3	ENSEMBL114_rn	exon	82227068	82227160	52.371227047488	-	.	gene_id "ENSRNOG00000069271"; transcript_id "ENSRNOG00000069271_tx_52"; exon_id "3_82227068_82227160_-"; exonnum "95"; txlen "53434";
3	ENSEMBL114_rn	exon	82227068	82227160	52.371227047488	-	.	gene_id "ENSRNOG00000069271"; transcript_id "ENSRNOG00000069271_tx_53"; exon_id "3_82227068_82227160_-"; exonnum "97"; txlen "53710";
3	ENSEMBL114_rn	exon	82227068	82227160	52.371227047488	-	.	gene_id "ENSRNOG00000069271"; transcript_id "ENSRNOG00000069271_tx_54"; exon_id "3_82227068_82227160_-"; exonnum "97"; txlen "53692";
3	ENSEMBL114_rn	exon	82227068	82227160	40.584212397649	-	.	gene_id "ENSRNOG00000069271"; transcript_id "ENSRNOG00000069271_tx_55"; exon_id "3_82227068_82227160_-"; exonnum "95"; txlen "52987";
3	ENSEMBL114_rn	exon	82227068	82227160	37.8309002645638	-	.	gene_id "ENSRNOG00000069271"; transcript_id "ENSRNOG00000069271_tx_56"; exon_id "3_82227068_82227160_-"; exonnum "95"; txlen "54382";
3	ENSEMBL114_rn	exon	82227068	82227160	36.3035568276253	-	.	gene_id "ENSRNOG00000069271"; transcript_id "ENSRNOG00000069271_tx_58"; exon_id "3_82227068_82227160_-"; exonnum "95"; txlen "54400";
3	ENSEMBL114_rn	exon	82227068	82227160	140.572953432375	-	.	gene_id "ENSRNOG00000069271"; transcript_id "ENSRNOG00000069271_tx_6"; exon_id "3_82227068_82227160_-"; exonnum "95"; txlen "53239";
3	ENSEMBL114_rn	exon	82227068	82227160	34.9628523549969	-	.	gene_id "ENSRNOG00000069271"; transcript_id "ENSRNOG00000069271_tx_60"; exon_id "3_82227068_82227160_-"; exonnum "95"; txlen "53083";
3	ENSEMBL114_rn	exon	82227068	82227160	34.9072893069407	-	.	gene_id "ENSRNOG00000069271"; transcript_id "ENSRNOG00000069271_tx_61"; exon_id "3_82227068_82227160_-"; exonnum "95"; txlen "53101";
3	ENSEMBL114_rn	exon	82227068	82227160	34.9072893069407	-	.	gene_id "ENSRNOG00000069271"; transcript_id "ENSRNOG00000069271_tx_62"; exon_id "3_82227068_82227160_-"; exonnum "97"; txlen "53377";
3	ENSEMBL114_rn	exon	82227068	82227160	34.5779105204785	-	.	gene_id "ENSRNOG00000069271"; transcript_id "ENSRNOG00000069271_tx_63"; exon_id "3_82227068_82227160_-"; exonnum "95"; txlen "54244";
3	ENSEMBL114_rn	exon	82227068	82227160	34.5779105204785	-	.	gene_id "ENSRNOG00000069271"; transcript_id "ENSRNOG00000069271_tx_64"; exon_id "3_82227068_82227160_-"; exonnum "95"; txlen "54226";
3	ENSEMBL114_rn	exon	82227068	82227160	34.5779105204785	-	.	gene_id "ENSRNOG00000069271"; transcript_id "ENSRNOG00000069271_tx_65"; exon_id "3_82227068_82227160_-"; exonnum "97"; txlen "54520";
3	ENSEMBL114_rn	exon	82227068	82227160	34.5779105204785	-	.	gene_id "ENSRNOG00000069271"; transcript_id "ENSRNOG00000069271_tx_66"; exon_id "3_82227068_82227160_-"; exonnum "97"; txlen "54502";
3	ENSEMBL114_rn	exon	82227068	82227160	34.5779105204785	-	.	gene_id "ENSRNOG00000069271"; transcript_id "ENSRNOG00000069271_tx_67"; exon_id "3_82227068_82227160_-"; exonnum "97"; txlen "54676";
3	ENSEMBL114_rn	exon	82227068	82227160	33.9692263627578	-	.	gene_id "ENSRNOG00000069271"; transcript_id "ENSRNOG00000069271_tx_68"; exon_id "3_82227068_82227160_-"; exonnum "95"; txlen "53005";
3	ENSEMBL114_rn	exon	82227068	82227160	33.0408095169883	-	.	gene_id "ENSRNOG00000069271"; transcript_id "ENSRNOG00000069271_tx_71"; exon_id "3_82227068_82227160_-"; exonnum "95"; txlen "52849";
3	ENSEMBL114_rn	exon	82227068	82227160	33.0408095169883	-	.	gene_id "ENSRNOG00000069271"; transcript_id "ENSRNOG00000069271_tx_72"; exon_id "3_82227068_82227160_-"; exonnum "95"; txlen "52831";
3	ENSEMBL114_rn	exon	82227068	82227160	33.0408095169883	-	.	gene_id "ENSRNOG00000069271"; transcript_id "ENSRNOG00000069271_tx_73"; exon_id "3_82227068_82227160_-"; exonnum "97"; txlen "53125";
3	ENSEMBL114_rn	exon	82227068	82227160	33.0408095169883	-	.	gene_id "ENSRNOG00000069271"; transcript_id "ENSRNOG00000069271_tx_74"; exon_id "3_82227068_82227160_-"; exonnum "97"; txlen "53281";
3	ENSEMBL114_rn	exon	82227068	82227160	33.0408095169883	-	.	gene_id "ENSRNOG00000069271"; transcript_id "ENSRNOG00000069271_tx_75"; exon_id "3_82227068_82227160_-"; exonnum "95"; txlen "53659";
3	ENSEMBL114_rn	exon	82227068	82227160	33.0408095169883	-	.	gene_id "ENSRNOG00000069271"; transcript_id "ENSRNOG00000069271_tx_76"; exon_id "3_82227068_82227160_-"; exonnum "95"; txlen "53641";
3	ENSEMBL114_rn	exon	82227068	82227160	33.0408095169883	-	.	gene_id "ENSRNOG00000069271"; transcript_id "ENSRNOG00000069271_tx_77"; exon_id "3_82227068_82227160_-"; exonnum "97"; txlen "53935";
3	ENSEMBL114_rn	exon	82227068	82227160	24.1544443405605	-	.	gene_id "ENSRNOG00000069271"; transcript_id "ENSRNOG00000069271_tx_78"; exon_id "3_82227068_82227160_-"; exonnum "95"; txlen "53353";
3	ENSEMBL114_rn	exon	82227068	82227160	24.1544443405605	-	.	gene_id "ENSRNOG00000069271"; transcript_id "ENSRNOG00000069271_tx_79"; exon_id "3_82227068_82227160_-"; exonnum "95"; txlen "53335";
3	ENSEMBL114_rn	exon	82227068	82227160	22.6627790540956	-	.	gene_id "ENSRNOG00000069271"; transcript_id "ENSRNOG00000069271_tx_80"; exon_id "3_82227068_82227160_-"; exonnum "95"; txlen "52654";
3	ENSEMBL114_rn	exon	82227068	82227160	21.6767317241106	-	.	gene_id "ENSRNOG00000069271"; transcript_id "ENSRNOG00000069271_tx_82"; exon_id "3_82227068_82227160_-"; exonnum "97"; txlen "52930";
3	ENSEMBL114_rn	exon	82227068	82227160	21.0052941981678	-	.	gene_id "ENSRNOG00000069271"; transcript_id "ENSRNOG00000069271_tx_83"; exon_id "3_82227068_82227160_-"; exonnum "95"; txlen "54853";
3	ENSEMBL114_rn	exon	82227068	82227160	21.0052941981678	-	.	gene_id "ENSRNOG00000069271"; transcript_id "ENSRNOG00000069271_tx_84"; exon_id "3_82227068_82227160_-"; exonnum "95"; txlen "30882";
3	ENSEMBL114_rn	exon	82227068	82227160	21.0052941981678	-	.	gene_id "ENSRNOG00000069271"; transcript_id "ENSRNOG00000069271_tx_85"; exon_id "3_82227068_82227160_-"; exonnum "95"; txlen "31389";
3	ENSEMBL114_rn	exon	82227068	82227160	21.0052941981678	-	.	gene_id "ENSRNOG00000069271"; transcript_id "ENSRNOG00000069271_tx_86"; exon_id "3_82227068_82227160_-"; exonnum "97"; txlen "31158";
3	ENSEMBL114_rn	exon	82227068	82227160	21.0052941981678	-	.	gene_id "ENSRNOG00000069271"; transcript_id "ENSRNOG00000069271_tx_87"; exon_id "3_82227068_82227160_-"; exonnum "97"; txlen "31665";
3	ENSEMBL114_rn	exon	82227068	82227160	21.0052941981678	-	.	gene_id "ENSRNOG00000069271"; transcript_id "ENSRNOG00000069271_tx_88"; exon_id "3_82227068_82227160_-"; exonnum "95"; txlen "30915";
3	ENSEMBL114_rn	exon	82227068	82227160	21.0052941981678	-	.	gene_id "ENSRNOG00000069271"; transcript_id "ENSRNOG00000069271_tx_89"; exon_id "3_82227068_82227160_-"; exonnum "97"; txlen "31191";
3	ENSEMBL114_rn	exon	82227068	82227160	102.780794376557	-	.	gene_id "ENSRNOG00000069271"; transcript_id "ENSRNOG00000069271_tx_9"; exon_id "3_82227068_82227160_-"; exonnum "97"; txlen "53515";
3	ENSEMBL114_rn	exon	82227068	82227160	21.0052941981678	-	.	gene_id "ENSRNOG00000069271"; transcript_id "ENSRNOG00000069271_tx_90"; exon_id "3_82227068_82227160_-"; exonnum "98"; txlen "31800";
3	ENSEMBL114_rn	exon	82227068	82227160	21.0052941981678	-	.	gene_id "ENSRNOG00000069271"; transcript_id "ENSRNOG00000069271_tx_91"; exon_id "3_82227068_82227160_-"; exonnum "95"; txlen "32025";
3	ENSEMBL114_rn	exon	82227068	82227160	21.0052941981678	-	.	gene_id "ENSRNOG00000069271"; transcript_id "ENSRNOG00000069271_tx_92"; exon_id "3_82227068_82227160_-"; exonnum "95"; txlen "31365";
3	ENSEMBL114_rn	exon	82227068	82227160	21.0052941981678	-	.	gene_id "ENSRNOG00000069271"; transcript_id "ENSRNOG00000069271_tx_93"; exon_id "3_82227068_82227160_-"; exonnum "97"; txlen "31641";
3	ENSEMBL114_rn	exon	82227068	82227160	21.0052941981678	-	.	gene_id "ENSRNOG00000069271"; transcript_id "ENSRNOG00000069271_tx_94"; exon_id "3_82227068_82227160_-"; exonnum "95"; txlen "32202";
3	ENSEMBL114_rn	exon	82227068	82227160	21.0052941981678	-	.	gene_id "ENSRNOG00000069271"; transcript_id "ENSRNOG00000069271_tx_95"; exon_id "3_82227068_82227160_-"; exonnum "97"; txlen "32478";
3	ENSEMBL114_rn	exon	82227068	82227160	21.0052941981678	-	.	gene_id "ENSRNOG00000069271"; transcript_id "ENSRNOG00000069271_tx_96"; exon_id "3_82227068_82227160_-"; exonnum "95"; txlen "31602";
3	ENSEMBL114_rn	exon	82227068	82227160	21.0052941981678	-	.	gene_id "ENSRNOG00000069271"; transcript_id "ENSRNOG00000069271_tx_97"; exon_id "3_82227068_82227160_-"; exonnum "97"; txlen "31878";
3	ENSEMBL114_rn	exon	82227068	82227160	21.0052941981678	-	.	gene_id "ENSRNOG00000069271"; transcript_id "ENSRNOG00000069271_tx_98"; exon_id "3_82227068_82227160_-"; exonnum "95"; txlen "31398";
3	ENSEMBL114_rn	exon	82227068	82227160	21.0052941981678	-	.	gene_id "ENSRNOG00000069271"; transcript_id "ENSRNOG00000069271_tx_99"; exon_id "3_82227068_82227160_-"; exonnum "95"; txlen "30891";
3	ensembl	exon	82227712	82227999	0	-	.	gene_id "ENSRNOG00000069271"; gene_version "2"; transcript_id "ENSRNOT00000114553"; transcript_version "2"; exon_number "89"; gene_name "Ttn"; gene_source "ensembl"; gene_biotype "protein_coding"; transcript_name "Ttn-204"; transcript_source "ensembl"; transcript_biotype "protein_coding"; exon_id "ENSRNOE00000588831"; exon_version "1"; tag "Ensembl_canonical";
3	ensembl	CDS	82227712	82227999	0	-	2	gene_id "ENSRNOG00000069271"; gene_version "2"; transcript_id "ENSRNOT00000114553"; transcript_version "2"; exon_number "89"; gene_name "Ttn"; gene_source "ensembl"; gene_biotype "protein_coding"; transcript_name "Ttn-204"; transcript_source "ensembl"; transcript_biotype "protein_coding"; protein_id "ENSRNOP00000082190"; protein_version "2"; tag "Ensembl_canonical";
3	ENSEMBL114_rn	exon	82227712	82227999	94.9590598464747	-	.	gene_id "ENSRNOG00000069271"; transcript_id "ENSRNOG00000069271_tx_10"; exon_id "3_82227712_82227999_-"; exonnum "94"; txlen "53257";
3	ENSEMBL114_rn	exon	82227712	82227999	21.0052941981678	-	.	gene_id "ENSRNOG00000069271"; transcript_id "ENSRNOG00000069271_tx_100"; exon_id "3_82227712_82227999_-"; exonnum "96"; txlen "31674";
3	ENSEMBL114_rn	exon	82227712	82227999	21.0052941981678	-	.	gene_id "ENSRNOG00000069271"; transcript_id "ENSRNOG00000069271_tx_101"; exon_id "3_82227712_82227999_-"; exonnum "96"; txlen "31167";
3	ENSEMBL114_rn	exon	82227712	82227999	21.0052941981678	-	.	gene_id "ENSRNOG00000069271"; transcript_id "ENSRNOG00000069271_tx_102"; exon_id "3_82227712_82227999_-"; exonnum "97"; txlen "32283";
3	ENSEMBL114_rn	exon	82227712	82227999	21.0052941981678	-	.	gene_id "ENSRNOG00000069271"; transcript_id "ENSRNOG00000069271_tx_103"; exon_id "3_82227712_82227999_-"; exonnum "97"; txlen "31776";
3	ENSEMBL114_rn	exon	82227712	82227999	21.0052941981678	-	.	gene_id "ENSRNOG00000069271"; transcript_id "ENSRNOG00000069271_tx_104"; exon_id "3_82227712_82227999_-"; exonnum "97"; txlen "31809";
3	ENSEMBL114_rn	exon	82227712	82227999	21.0052941981678	-	.	gene_id "ENSRNOG00000069271"; transcript_id "ENSRNOG00000069271_tx_105"; exon_id "3_82227712_82227999_-"; exonnum "96"; txlen "56365";
3	ENSEMBL114_rn	exon	82227712	82227999	21.0052941981678	-	.	gene_id "ENSRNOG00000069271"; transcript_id "ENSRNOG00000069271_tx_106"; exon_id "3_82227712_82227999_-"; exonnum "94"; txlen "56089";
3	ENSEMBL114_rn	exon	82227712	82227999	21.0052941981678	-	.	gene_id "ENSRNOG00000069271"; transcript_id "ENSRNOG00000069271_tx_107"; exon_id "3_82227712_82227999_-"; exonnum "97"; txlen "56500";
3	ENSEMBL114_rn	exon	82227712	82227999	21.0052941981678	-	.	gene_id "ENSRNOG00000069271"; transcript_id "ENSRNOG00000069271_tx_108"; exon_id "3_82227712_82227999_-"; exonnum "94"; txlen "56107";
3	ENSEMBL114_rn	exon	82227712	82227999	21.0052941981678	-	.	gene_id "ENSRNOG00000069271"; transcript_id "ENSRNOG00000069271_tx_109"; exon_id "3_82227712_82227999_-"; exonnum "97"; txlen "56902";
3	ENSEMBL114_rn	exon	82227712	82227999	94.3132294331442	-	.	gene_id "ENSRNOG00000069271"; transcript_id "ENSRNOG00000069271_tx_11"; exon_id "3_82227712_82227999_-"; exonnum "94"; txlen "30159";
3	ENSEMBL114_rn	exon	82227712	82227999	21.0052941981678	-	.	gene_id "ENSRNOG00000069271"; transcript_id "ENSRNOG00000069271_tx_110"; exon_id "3_82227712_82227999_-"; exonnum "97"; txlen "56920";
3	ENSEMBL114_rn	exon	82227712	82227999	21.0052941981678	-	.	gene_id "ENSRNOG00000069271"; transcript_id "ENSRNOG00000069271_tx_111"; exon_id "3_82227712_82227999_-"; exonnum "96"; txlen "33138";
3	ENSEMBL114_rn	exon	82227712	82227999	21.0052941981678	-	.	gene_id "ENSRNOG00000069271"; transcript_id "ENSRNOG00000069271_tx_112"; exon_id "3_82227712_82227999_-"; exonnum "94"; txlen "32862";
3	ENSEMBL114_rn	exon	82227712	82227999	21.0052941981678	-	.	gene_id "ENSRNOG00000069271"; transcript_id "ENSRNOG00000069271_tx_113"; exon_id "3_82227712_82227999_-"; exonnum "97"; txlen "33273";
3	ENSEMBL114_rn	exon	82227712	82227999	21.0052941981678	-	.	gene_id "ENSRNOG00000069271"; transcript_id "ENSRNOG00000069271_tx_114"; exon_id "3_82227712_82227999_-"; exonnum "96"; txlen "33114";
3	ENSEMBL114_rn	exon	82227712	82227999	21.0052941981678	-	.	gene_id "ENSRNOG00000069271"; transcript_id "ENSRNOG00000069271_tx_115"; exon_id "3_82227712_82227999_-"; exonnum "94"; txlen "32838";
3	ENSEMBL114_rn	exon	82227712	82227999	21.0052941981678	-	.	gene_id "ENSRNOG00000069271"; transcript_id "ENSRNOG00000069271_tx_116"; exon_id "3_82227712_82227999_-"; exonnum "97"; txlen "33249";
3	ENSEMBL114_rn	exon	82227712	82227999	20.5244156314251	-	.	gene_id "ENSRNOG00000069271"; transcript_id "ENSRNOG00000069271_tx_118"; exon_id "3_82227712_82227999_-"; exonnum "94"; txlen "53584";
3	ENSEMBL114_rn	exon	82227712	82227999	20.5244156314251	-	.	gene_id "ENSRNOG00000069271"; transcript_id "ENSRNOG00000069271_tx_119"; exon_id "3_82227712_82227999_-"; exonnum "96"; txlen "53860";
3	ENSEMBL114_rn	exon	82227712	82227999	94.2555989489287	-	.	gene_id "ENSRNOG00000069271"; transcript_id "ENSRNOG00000069271_tx_12"; exon_id "3_82227712_82227999_-"; exonnum "96"; txlen "30435";
3	ENSEMBL114_rn	exon	82227712	82227999	20.5244156314251	-	.	gene_id "ENSRNOG00000069271"; transcript_id "ENSRNOG00000069271_tx_120"; exon_id "3_82227712_82227999_-"; exonnum "94"; txlen "54169";
3	ENSEMBL114_rn	exon	82227712	82227999	20.5244156314251	-	.	gene_id "ENSRNOG00000069271"; transcript_id "ENSRNOG00000069271_tx_121"; exon_id "3_82227712_82227999_-"; exonnum "94"; txlen "54151";
3	ENSEMBL114_rn	exon	82227712	82227999	20.5244156314251	-	.	gene_id "ENSRNOG00000069271"; transcript_id "ENSRNOG00000069271_tx_122"; exon_id "3_82227712_82227999_-"; exonnum "96"; txlen "54445";
3	ENSEMBL114_rn	exon	82227712	82227999	20.3190196167864	-	.	gene_id "ENSRNOG00000069271"; transcript_id "ENSRNOG00000069271_tx_126"; exon_id "3_82227712_82227999_-"; exonnum "94"; txlen "53488";
3	ENSEMBL114_rn	exon	82227712	82227999	20.3190196167864	-	.	gene_id "ENSRNOG00000069271"; transcript_id "ENSRNOG00000069271_tx_127"; exon_id "3_82227712_82227999_-"; exonnum "94"; txlen "53470";
3	ENSEMBL114_rn	exon	82227712	82227999	19.9274165809624	-	.	gene_id "ENSRNOG00000069271"; transcript_id "ENSRNOG00000069271_tx_129"; exon_id "3_82227712_82227999_-"; exonnum "94"; txlen "52747";
3	ENSEMBL114_rn	exon	82227712	82227999	93.9265433506624	-	.	gene_id "ENSRNOG00000069271"; transcript_id "ENSRNOG00000069271_tx_13"; exon_id "3_82227712_82227999_-"; exonnum "96"; txlen "53533";
3	ENSEMBL114_rn	exon	82227712	82227999	19.9274165809624	-	.	gene_id "ENSRNOG00000069271"; transcript_id "ENSRNOG00000069271_tx_130"; exon_id "3_82227712_82227999_-"; exonnum "94"; txlen "52729";
3	ENSEMBL114_rn	exon	82227712	82227999	19.9274165809624	-	.	gene_id "ENSRNOG00000069271"; transcript_id "ENSRNOG00000069271_tx_131"; exon_id "3_82227712_82227999_-"; exonnum "96"; txlen "53023";
3	ENSEMBL114_rn	exon	82227712	82227999	19.9274165809624	-	.	gene_id "ENSRNOG00000069271"; transcript_id "ENSRNOG00000069271_tx_132"; exon_id "3_82227712_82227999_-"; exonnum "94"; txlen "53332";
3	ENSEMBL114_rn	exon	82227712	82227999	19.9274165809624	-	.	gene_id "ENSRNOG00000069271"; transcript_id "ENSRNOG00000069271_tx_133"; exon_id "3_82227712_82227999_-"; exonnum "94"; txlen "53314";
3	ENSEMBL114_rn	exon	82227712	82227999	19.9274165809624	-	.	gene_id "ENSRNOG00000069271"; transcript_id "ENSRNOG00000069271_tx_134"; exon_id "3_82227712_82227999_-"; exonnum "96"; txlen "53608";
3	ENSEMBL114_rn	exon	82227712	82227999	19.9274165809624	-	.	gene_id "ENSRNOG00000069271"; transcript_id "ENSRNOG00000069271_tx_135"; exon_id "3_82227712_82227999_-"; exonnum "96"; txlen "53764";
3	ENSEMBL114_rn	exon	82227712	82227999	19.9274165809624	-	.	gene_id "ENSRNOG00000069271"; transcript_id "ENSRNOG00000069271_tx_136"; exon_id "3_82227712_82227999_-"; exonnum "94"; txlen "54142";
3	ENSEMBL114_rn	exon	82227712	82227999	19.9274165809624	-	.	gene_id "ENSRNOG00000069271"; transcript_id "ENSRNOG00000069271_tx_137"; exon_id "3_82227712_82227999_-"; exonnum "94"; txlen "54124";
3	ENSEMBL114_rn	exon	82227712	82227999	19.9274165809624	-	.	gene_id "ENSRNOG00000069271"; transcript_id "ENSRNOG00000069271_tx_138"; exon_id "3_82227712_82227999_-"; exonnum "96"; txlen "54418";
3	ENSEMBL114_rn	exon	82227712	82227999	87.2591267889139	-	.	gene_id "ENSRNOG00000069271"; transcript_id "ENSRNOG00000069271_tx_14"; exon_id "3_82227712_82227999_-"; exonnum "96"; txlen "29928";
3	ENSEMBL114_rn	exon	82227712	82227999	19.0980328700498	-	.	gene_id "ENSRNOG00000069271"; transcript_id "ENSRNOG00000069271_tx_140"; exon_id "3_82227712_82227999_-"; exonnum "94"; txlen "55111";
3	ENSEMBL114_rn	exon	82227712	82227999	18.943910958335	-	.	gene_id "ENSRNOG00000069271"; transcript_id "ENSRNOG00000069271_tx_141"; exon_id "3_82227712_82227999_-"; exonnum "25"; txlen "28865";
3	ENSEMBL114_rn	exon	82227712	82227999	18.0608247002282	-	.	gene_id "ENSRNOG00000069271"; transcript_id "ENSRNOG00000069271_tx_142"; exon_id "3_82227712_82227999_-"; exonnum "94"; txlen "52909";
3	ENSEMBL114_rn	exon	82227712	82227999	17.9327055709128	-	.	gene_id "ENSRNOG00000069271"; transcript_id "ENSRNOG00000069271_tx_143"; exon_id "3_82227712_82227999_-"; exonnum "94"; txlen "52927";
3	ENSEMBL114_rn	exon	82227712	82227999	17.4921718589356	-	.	gene_id "ENSRNOG00000069271"; transcript_id "ENSRNOG00000069271_tx_144"; exon_id "3_82227712_82227999_-"; exonnum "96"; txlen "55387";
3	ENSEMBL114_rn	exon	82227712	82227999	17.3155383379501	-	.	gene_id "ENSRNOG00000069271"; transcript_id "ENSRNOG00000069271_tx_145"; exon_id "3_82227712_82227999_-"; exonnum "94"; txlen "55030";
3	ENSEMBL114_rn	exon	82227712	82227999	17.028308204416	-	.	gene_id "ENSRNOG00000069271"; transcript_id "ENSRNOG00000069271_tx_146"; exon_id "3_82227712_82227999_-"; exonnum "96"; txlen "53185";
3	ENSEMBL114_rn	exon	82227712	82227999	16.6307923217891	-	.	gene_id "ENSRNOG00000069271"; transcript_id "ENSRNOG00000069271_tx_147"; exon_id "3_82227712_82227999_-"; exonnum "94"; txlen "52324";
3	ENSEMBL114_rn	exon	82227712	82227999	16.6307923217891	-	.	gene_id "ENSRNOG00000069271"; transcript_id "ENSRNOG00000069271_tx_148"; exon_id "3_82227712_82227999_-"; exonnum "94"; txlen "52342";
3	ENSEMBL114_rn	exon	82227712	82227999	16.6307923217891	-	.	gene_id "ENSRNOG00000069271"; transcript_id "ENSRNOG00000069271_tx_149"; exon_id "3_82227712_82227999_-"; exonnum "94"; txlen "52672";
3	ENSEMBL114_rn	exon	82227712	82227999	87.2591267889139	-	.	gene_id "ENSRNOG00000069271"; transcript_id "ENSRNOG00000069271_tx_15"; exon_id "3_82227712_82227999_-"; exonnum "94"; txlen "29652";
3	ENSEMBL114_rn	exon	82227712	82227999	15.7331613525455	-	.	gene_id "ENSRNOG00000069271"; transcript_id "ENSRNOG00000069271_tx_150"; exon_id "3_82227712_82227999_-"; exonnum "94"; txlen "55129";
3	ENSEMBL114_rn	exon	82227712	82227999	15.7023754760196	-	.	gene_id "ENSRNOG00000069271"; transcript_id "ENSRNOG00000069271_tx_151"; exon_id "3_82227712_82227999_-"; exonnum "94"; txlen "28914";
3	ENSEMBL114_rn	exon	82227712	82227999	15.7023754760196	-	.	gene_id "ENSRNOG00000069271"; transcript_id "ENSRNOG00000069271_tx_152"; exon_id "3_82227712_82227999_-"; exonnum "94"; txlen "29244";
3	ENSEMBL114_rn	exon	82227712	82227999	15.7023754760196	-	.	gene_id "ENSRNOG00000069271"; transcript_id "ENSRNOG00000069271_tx_153"; exon_id "3_82227712_82227999_-"; exonnum "94"; txlen "29244";
3	ENSEMBL114_rn	exon	82227712	82227999	15.7023754760196	-	.	gene_id "ENSRNOG00000069271"; transcript_id "ENSRNOG00000069271_tx_154"; exon_id "3_82227712_82227999_-"; exonnum "94"; txlen "29574";
3	ENSEMBL114_rn	exon	82227712	82227999	15.7023754760196	-	.	gene_id "ENSRNOG00000069271"; transcript_id "ENSRNOG00000069271_tx_155"; exon_id "3_82227712_82227999_-"; exonnum "94"; txlen "29829";
3	ENSEMBL114_rn	exon	82227712	82227999	15.7023754760196	-	.	gene_id "ENSRNOG00000069271"; transcript_id "ENSRNOG00000069271_tx_156"; exon_id "3_82227712_82227999_-"; exonnum "94"; txlen "29829";
3	ENSEMBL114_rn	exon	82227712	82227999	15.6972904332947	-	.	gene_id "ENSRNOG00000069271"; transcript_id "ENSRNOG00000069271_tx_157"; exon_id "3_82227712_82227999_-"; exonnum "96"; txlen "52600";
3	ENSEMBL114_rn	exon	82227712	82227999	15.644744991804	-	.	gene_id "ENSRNOG00000069271"; transcript_id "ENSRNOG00000069271_tx_158"; exon_id "3_82227712_82227999_-"; exonnum "76"; txlen "24186";
3	ENSEMBL114_rn	exon	82227712	82227999	15.644744991804	-	.	gene_id "ENSRNOG00000069271"; transcript_id "ENSRNOG00000069271_tx_159"; exon_id "3_82227712_82227999_-"; exonnum "76"; txlen "24516";
3	ENSEMBL114_rn	exon	82227712	82227999	72.1431625130339	-	.	gene_id "ENSRNOG00000069271"; transcript_id "ENSRNOG00000069271_tx_16"; exon_id "3_82227712_82227999_-"; exonnum "96"; txlen "53008";
3	ENSEMBL114_rn	exon	82227712	82227999	15.644744991804	-	.	gene_id "ENSRNOG00000069271"; transcript_id "ENSRNOG00000069271_tx_160"; exon_id "3_82227712_82227999_-"; exonnum "94"; txlen "52048";
3	ENSEMBL114_rn	exon	82227712	82227999	15.644744991804	-	.	gene_id "ENSRNOG00000069271"; transcript_id "ENSRNOG00000069271_tx_161"; exon_id "3_82227712_82227999_-"; exonnum "94"; txlen "52573";
3	ENSEMBL114_rn	exon	82227712	82227999	15.644744991804	-	.	gene_id "ENSRNOG00000069271"; transcript_id "ENSRNOG00000069271_tx_162"; exon_id "3_82227712_82227999_-"; exonnum "78"; txlen "24792";
3	ENSEMBL114_rn	exon	82227712	82227999	15.644744991804	-	.	gene_id "ENSRNOG00000069271"; transcript_id "ENSRNOG00000069271_tx_163"; exon_id "3_82227712_82227999_-"; exonnum "94"; txlen "52591";
3	ENSEMBL114_rn	exon	82227712	82227999	15.644744991804	-	.	gene_id "ENSRNOG00000069271"; transcript_id "ENSRNOG00000069271_tx_164"; exon_id "3_82227712_82227999_-"; exonnum "96"; txlen "52618";
3	ENSEMBL114_rn	exon	82227712	82227999	15.644744991804	-	.	gene_id "ENSRNOG00000069271"; transcript_id "ENSRNOG00000069271_tx_165"; exon_id "3_82227712_82227999_-"; exonnum "94"; txlen "52378";
3	ENSEMBL114_rn	exon	82227712	82227999	15.644744991804	-	.	gene_id "ENSRNOG00000069271"; transcript_id "ENSRNOG00000069271_tx_166"; exon_id "3_82227712_82227999_-"; exonnum "94"; txlen "29322";
3	ENSEMBL114_rn	exon	82227712	82227999	15.644744991804	-	.	gene_id "ENSRNOG00000069271"; transcript_id "ENSRNOG00000069271_tx_167"; exon_id "3_82227712_82227999_-"; exonnum "76"; txlen "25101";
3	ENSEMBL114_rn	exon	82227712	82227999	15.644744991804	-	.	gene_id "ENSRNOG00000069271"; transcript_id "ENSRNOG00000069271_tx_168"; exon_id "3_82227712_82227999_-"; exonnum "96"; txlen "52948";
3	ENSEMBL114_rn	exon	82227712	82227999	15.644744991804	-	.	gene_id "ENSRNOG00000069271"; transcript_id "ENSRNOG00000069271_tx_169"; exon_id "3_82227712_82227999_-"; exonnum "96"; txlen "52654";
3	ENSEMBL114_rn	exon	82227712	82227999	72.1431625130339	-	.	gene_id "ENSRNOG00000069271"; transcript_id "ENSRNOG00000069271_tx_17"; exon_id "3_82227712_82227999_-"; exonnum "94"; txlen "52732";
3	ENSEMBL114_rn	exon	82227712	82227999	15.644744991804	-	.	gene_id "ENSRNOG00000069271"; transcript_id "ENSRNOG00000069271_tx_170"; exon_id "3_82227712_82227999_-"; exonnum "94"; txlen "52963";
3	ENSEMBL114_rn	exon	82227712	82227999	15.644744991804	-	.	gene_id "ENSRNOG00000069271"; transcript_id "ENSRNOG00000069271_tx_171"; exon_id "3_82227712_82227999_-"; exonnum "94"; txlen "29406";
3	ENSEMBL114_rn	exon	82227712	82227999	15.644744991804	-	.	gene_id "ENSRNOG00000069271"; transcript_id "ENSRNOG00000069271_tx_172"; exon_id "3_82227712_82227999_-"; exonnum "96"; txlen "53239";
3	ENSEMBL114_rn	exon	82227712	82227999	15.644744991804	-	.	gene_id "ENSRNOG00000069271"; transcript_id "ENSRNOG00000069271_tx_173"; exon_id "3_82227712_82227999_-"; exonnum "96"; txlen "29520";
3	ENSEMBL114_rn	exon	82227712	82227999	15.644744991804	-	.	gene_id "ENSRNOG00000069271"; transcript_id "ENSRNOG00000069271_tx_174"; exon_id "3_82227712_82227999_-"; exonnum "96"; txlen "29520";
3	ENSEMBL114_rn	exon	82227712	82227999	15.644744991804	-	.	gene_id "ENSRNOG00000069271"; transcript_id "ENSRNOG00000069271_tx_175"; exon_id "3_82227712_82227999_-"; exonnum "96"; txlen "29850";
3	ENSEMBL114_rn	exon	82227712	82227999	15.644744991804	-	.	gene_id "ENSRNOG00000069271"; transcript_id "ENSRNOG00000069271_tx_176"; exon_id "3_82227712_82227999_-"; exonnum "96"; txlen "30105";
3	ENSEMBL114_rn	exon	82227712	82227999	15.644744991804	-	.	gene_id "ENSRNOG00000069271"; transcript_id "ENSRNOG00000069271_tx_177"; exon_id "3_82227712_82227999_-"; exonnum "96"; txlen "30105";
3	ENSEMBL114_rn	exon	82227712	82227999	15.4304730156767	-	.	gene_id "ENSRNOG00000069271"; transcript_id "ENSRNOG00000069271_tx_178"; exon_id "3_82227712_82227999_-"; exonnum "96"; txlen "55405";
3	ENSEMBL114_rn	exon	82227712	82227999	14.1381043750314	-	.	gene_id "ENSRNOG00000069271"; transcript_id "ENSRNOG00000069271_tx_179"; exon_id "3_82227712_82227999_-"; exonnum "96"; txlen "53848";
3	ENSEMBL114_rn	exon	82227712	82227999	71.6143817971098	-	.	gene_id "ENSRNOG00000069271"; transcript_id "ENSRNOG00000069271_tx_18"; exon_id "3_82227712_82227999_-"; exonnum "96"; txlen "53269";
3	ENSEMBL114_rn	exon	82227712	82227999	13.7051950098354	-	.	gene_id "ENSRNOG00000069271"; transcript_id "ENSRNOG00000069271_tx_180"; exon_id "3_82227712_82227999_-"; exonnum "94"; txlen "53071";
3	ENSEMBL114_rn	exon	82227712	82227999	13.3859943563679	-	.	gene_id "ENSRNOG00000069271"; transcript_id "ENSRNOG00000069271_tx_181"; exon_id "3_82227712_82227999_-"; exonnum "96"; txlen "53347";
3	ENSEMBL114_rn	exon	82227712	82227999	12.8598057027768	-	.	gene_id "ENSRNOG00000069271"; transcript_id "ENSRNOG00000069271_tx_182"; exon_id "3_82227712_82227999_-"; exonnum "94"; txlen "53404";
3	ENSEMBL114_rn	exon	82227712	82227999	12.8598057027768	-	.	gene_id "ENSRNOG00000069271"; transcript_id "ENSRNOG00000069271_tx_183"; exon_id "3_82227712_82227999_-"; exonnum "96"; txlen "53680";
3	ENSEMBL114_rn	exon	82227712	82227999	12.6429361568212	-	.	gene_id "ENSRNOG00000069271"; transcript_id "ENSRNOG00000069271_tx_184"; exon_id "3_82227712_82227999_-"; exonnum "96"; txlen "54892";
3	ENSEMBL114_rn	exon	82227712	82227999	12.4676223720959	-	.	gene_id "ENSRNOG00000069271"; transcript_id "ENSRNOG00000069271_tx_185"; exon_id "3_82227712_82227999_-"; exonnum "96"; txlen "54910";
3	ENSEMBL114_rn	exon	82227712	82227999	12.0233715179302	-	.	gene_id "ENSRNOG00000069271"; transcript_id "ENSRNOG00000069271_tx_187"; exon_id "3_82227712_82227999_-"; exonnum "94"; txlen "55186";
3	ENSEMBL114_rn	exon	82227712	82227999	12.0233715179302	-	.	gene_id "ENSRNOG00000069271"; transcript_id "ENSRNOG00000069271_tx_188"; exon_id "3_82227712_82227999_-"; exonnum "94"; txlen "55204";
3	ENSEMBL114_rn	exon	82227712	82227999	11.5223433737707	-	.	gene_id "ENSRNOG00000069271"; transcript_id "ENSRNOG00000069271_tx_189"; exon_id "3_82227712_82227999_-"; exonnum "96"; txlen "55462";
3	ENSEMBL114_rn	exon	82227712	82227999	71.6143817971098	-	.	gene_id "ENSRNOG00000069271"; transcript_id "ENSRNOG00000069271_tx_19"; exon_id "3_82227712_82227999_-"; exonnum "96"; txlen "53287";
3	ENSEMBL114_rn	exon	82227712	82227999	11.5223433737707	-	.	gene_id "ENSRNOG00000069271"; transcript_id "ENSRNOG00000069271_tx_190"; exon_id "3_82227712_82227999_-"; exonnum "96"; txlen "55480";
3	ENSEMBL114_rn	exon	82227712	82227999	11.4968342571973	-	.	gene_id "ENSRNOG00000069271"; transcript_id "ENSRNOG00000069271_tx_191"; exon_id "3_82227712_82227999_-"; exonnum "94"; txlen "54949";
3	ENSEMBL114_rn	exon	82227712	82227999	11.1719615803825	-	.	gene_id "ENSRNOG00000069271"; transcript_id "ENSRNOG00000069271_tx_192"; exon_id "3_82227712_82227999_-"; exonnum "94"; txlen "54967";
3	ENSEMBL114_rn	exon	82227712	82227999	10.797985956339	-	.	gene_id "ENSRNOG00000069271"; transcript_id "ENSRNOG00000069271_tx_195"; exon_id "3_82227712_82227999_-"; exonnum "94"; txlen "55588";
3	ENSEMBL114_rn	exon	82227712	82227999	10.6321824497846	-	.	gene_id "ENSRNOG00000069271"; transcript_id "ENSRNOG00000069271_tx_196"; exon_id "3_82227712_82227999_-"; exonnum "94"; txlen "55513";
3	ENSEMBL114_rn	exon	82227712	82227999	10.6321824497846	-	.	gene_id "ENSRNOG00000069271"; transcript_id "ENSRNOG00000069271_tx_197"; exon_id "3_82227712_82227999_-"; exonnum "96"; txlen "55789";
3	ENSEMBL114_rn	exon	82227712	82227999	10.5928356614687	-	.	gene_id "ENSRNOG00000069271"; transcript_id "ENSRNOG00000069271_tx_198"; exon_id "3_82227712_82227999_-"; exonnum "94"; txlen "55531";
3	ENSEMBL114_rn	exon	82227712	82227999	10.5928356614687	-	.	gene_id "ENSRNOG00000069271"; transcript_id "ENSRNOG00000069271_tx_199"; exon_id "3_82227712_82227999_-"; exonnum "96"; txlen "55864";
3	ENSEMBL114_rn	exon	82227712	82227999	71.6143817971098	-	.	gene_id "ENSRNOG00000069271"; transcript_id "ENSRNOG00000069271_tx_20"; exon_id "3_82227712_82227999_-"; exonnum "96"; txlen "53776";
3	ENSEMBL114_rn	exon	82227712	82227999	10.3204958221956	-	.	gene_id "ENSRNOG00000069271"; transcript_id "ENSRNOG00000069271_tx_200"; exon_id "3_82227712_82227999_-"; exonnum "94"; txlen "54955";
3	ENSEMBL114_rn	exon	82227712	82227999	10.3204958221956	-	.	gene_id "ENSRNOG00000069271"; transcript_id "ENSRNOG00000069271_tx_201"; exon_id "3_82227712_82227999_-"; exonnum "94"; txlen "54973";
3	ENSEMBL114_rn	exon	82227712	82227999	10.3204958221956	-	.	gene_id "ENSRNOG00000069271"; transcript_id "ENSRNOG00000069271_tx_202"; exon_id "3_82227712_82227999_-"; exonnum "94"; txlen "55030";
3	ENSEMBL114_rn	exon	82227712	82227999	10.3204958221956	-	.	gene_id "ENSRNOG00000069271"; transcript_id "ENSRNOG00000069271_tx_203"; exon_id "3_82227712_82227999_-"; exonnum "94"; txlen "55048";
3	ENSEMBL114_rn	exon	82227712	82227999	10.3204958221956	-	.	gene_id "ENSRNOG00000069271"; transcript_id "ENSRNOG00000069271_tx_204"; exon_id "3_82227712_82227999_-"; exonnum "96"; txlen "55231";
3	ENSEMBL114_rn	exon	82227712	82227999	10.3204958221956	-	.	gene_id "ENSRNOG00000069271"; transcript_id "ENSRNOG00000069271_tx_205"; exon_id "3_82227712_82227999_-"; exonnum "96"; txlen "55249";
3	ENSEMBL114_rn	exon	82227712	82227999	10.3204958221956	-	.	gene_id "ENSRNOG00000069271"; transcript_id "ENSRNOG00000069271_tx_206"; exon_id "3_82227712_82227999_-"; exonnum "96"; txlen "55306";
3	ENSEMBL114_rn	exon	82227712	82227999	10.3204958221956	-	.	gene_id "ENSRNOG00000069271"; transcript_id "ENSRNOG00000069271_tx_207"; exon_id "3_82227712_82227999_-"; exonnum "94"; txlen "55357";
3	ENSEMBL114_rn	exon	82227712	82227999	10.1362271385844	-	.	gene_id "ENSRNOG00000069271"; transcript_id "ENSRNOG00000069271_tx_208"; exon_id "3_82227712_82227999_-"; exonnum "96"; txlen "51438";
3	ENSEMBL114_rn	exon	82227712	82227999	10.1362271385844	-	.	gene_id "ENSRNOG00000069271"; transcript_id "ENSRNOG00000069271_tx_209"; exon_id "3_82227712_82227999_-"; exonnum "96"; txlen "52506";
3	ENSEMBL114_rn	exon	82227712	82227999	71.6143817971098	-	.	gene_id "ENSRNOG00000069271"; transcript_id "ENSRNOG00000069271_tx_21"; exon_id "3_82227712_82227999_-"; exonnum "94"; txlen "52993";
3	ENSEMBL114_rn	exon	82227712	82227999	10.1362271385844	-	.	gene_id "ENSRNOG00000069271"; transcript_id "ENSRNOG00000069271_tx_210"; exon_id "3_82227712_82227999_-"; exonnum "96"; txlen "52524";
3	ENSEMBL114_rn	exon	82227712	82227999	10.1362271385844	-	.	gene_id "ENSRNOG00000069271"; transcript_id "ENSRNOG00000069271_tx_211"; exon_id "3_82227712_82227999_-"; exonnum "96"; txlen "52662";
3	ENSEMBL114_rn	exon	82227712	82227999	10.1362271385844	-	.	gene_id "ENSRNOG00000069271"; transcript_id "ENSRNOG00000069271_tx_212"; exon_id "3_82227712_82227999_-"; exonnum "94"; txlen "51162";
3	ENSEMBL114_rn	exon	82227712	82227999	10.1362271385844	-	.	gene_id "ENSRNOG00000069271"; transcript_id "ENSRNOG00000069271_tx_213"; exon_id "3_82227712_82227999_-"; exonnum "96"; txlen "52680";
3	ENSEMBL114_rn	exon	82227712	82227999	10.1362271385844	-	.	gene_id "ENSRNOG00000069271"; transcript_id "ENSRNOG00000069271_tx_214"; exon_id "3_82227712_82227999_-"; exonnum "96"; txlen "52005";
3	ENSEMBL114_rn	exon	82227712	82227999	10.1362271385844	-	.	gene_id "ENSRNOG00000069271"; transcript_id "ENSRNOG00000069271_tx_215"; exon_id "3_82227712_82227999_-"; exonnum "96"; txlen "52023";
3	ENSEMBL114_rn	exon	82227712	82227999	10.1362271385844	-	.	gene_id "ENSRNOG00000069271"; transcript_id "ENSRNOG00000069271_tx_216"; exon_id "3_82227712_82227999_-"; exonnum "94"; txlen "52230";
3	ENSEMBL114_rn	exon	82227712	82227999	10.1362271385844	-	.	gene_id "ENSRNOG00000069271"; transcript_id "ENSRNOG00000069271_tx_217"; exon_id "3_82227712_82227999_-"; exonnum "96"; txlen "52161";
3	ENSEMBL114_rn	exon	82227712	82227999	10.1362271385844	-	.	gene_id "ENSRNOG00000069271"; transcript_id "ENSRNOG00000069271_tx_218"; exon_id "3_82227712_82227999_-"; exonnum "94"; txlen "52248";
3	ENSEMBL114_rn	exon	82227712	82227999	10.1362271385844	-	.	gene_id "ENSRNOG00000069271"; transcript_id "ENSRNOG00000069271_tx_219"; exon_id "3_82227712_82227999_-"; exonnum "96"; txlen "52179";
3	ENSEMBL114_rn	exon	82227712	82227999	71.6143817971098	-	.	gene_id "ENSRNOG00000069271"; transcript_id "ENSRNOG00000069271_tx_22"; exon_id "3_82227712_82227999_-"; exonnum "96"; txlen "53794";
3	ENSEMBL114_rn	exon	82227712	82227999	10.1362271385844	-	.	gene_id "ENSRNOG00000069271"; transcript_id "ENSRNOG00000069271_tx_220"; exon_id "3_82227712_82227999_-"; exonnum "94"; txlen "52404";
3	ENSEMBL114_rn	exon	82227712	82227999	10.1362271385844	-	.	gene_id "ENSRNOG00000069271"; transcript_id "ENSRNOG00000069271_tx_221"; exon_id "3_82227712_82227999_-"; exonnum "96"; txlen "52758";
3	ENSEMBL114_rn	exon	82227712	82227999	10.1362271385844	-	.	gene_id "ENSRNOG00000069271"; transcript_id "ENSRNOG00000069271_tx_222"; exon_id "3_82227712_82227999_-"; exonnum "96"; txlen "52776";
3	ENSEMBL114_rn	exon	82227712	82227999	10.1362271385844	-	.	gene_id "ENSRNOG00000069271"; transcript_id "ENSRNOG00000069271_tx_223"; exon_id "3_82227712_82227999_-"; exonnum "96"; txlen "52914";
3	ENSEMBL114_rn	exon	82227712	82227999	10.1362271385844	-	.	gene_id "ENSRNOG00000069271"; transcript_id "ENSRNOG00000069271_tx_224"; exon_id "3_82227712_82227999_-"; exonnum "96"; txlen "52932";
3	ENSEMBL114_rn	exon	82227712	82227999	10.1362271385844	-	.	gene_id "ENSRNOG00000069271"; transcript_id "ENSRNOG00000069271_tx_225"; exon_id "3_82227712_82227999_-"; exonnum "94"; txlen "51729";
3	ENSEMBL114_rn	exon	82227712	82227999	10.1362271385844	-	.	gene_id "ENSRNOG00000069271"; transcript_id "ENSRNOG00000069271_tx_226"; exon_id "3_82227712_82227999_-"; exonnum "94"; txlen "51747";
3	ENSEMBL114_rn	exon	82227712	82227999	10.1362271385844	-	.	gene_id "ENSRNOG00000069271"; transcript_id "ENSRNOG00000069271_tx_227"; exon_id "3_82227712_82227999_-"; exonnum "94"; txlen "51903";
3	ENSEMBL114_rn	exon	82227712	82227999	10.1362271385844	-	.	gene_id "ENSRNOG00000069271"; transcript_id "ENSRNOG00000069271_tx_228"; exon_id "3_82227712_82227999_-"; exonnum "94"; txlen "52482";
3	ENSEMBL114_rn	exon	82227712	82227999	10.1362271385844	-	.	gene_id "ENSRNOG00000069271"; transcript_id "ENSRNOG00000069271_tx_229"; exon_id "3_82227712_82227999_-"; exonnum "94"; txlen "52500";
3	ENSEMBL114_rn	exon	82227712	82227999	71.6143817971098	-	.	gene_id "ENSRNOG00000069271"; transcript_id "ENSRNOG00000069271_tx_23"; exon_id "3_82227712_82227999_-"; exonnum "94"; txlen "53011";
3	ENSEMBL114_rn	exon	82227712	82227999	10.1362271385844	-	.	gene_id "ENSRNOG00000069271"; transcript_id "ENSRNOG00000069271_tx_230"; exon_id "3_82227712_82227999_-"; exonnum "96"; txlen "52407";
3	ENSEMBL114_rn	exon	82227712	82227999	10.1362271385844	-	.	gene_id "ENSRNOG00000069271"; transcript_id "ENSRNOG00000069271_tx_231"; exon_id "3_82227712_82227999_-"; exonnum "96"; txlen "52425";
3	ENSEMBL114_rn	exon	82227712	82227999	10.1362271385844	-	.	gene_id "ENSRNOG00000069271"; transcript_id "ENSRNOG00000069271_tx_232"; exon_id "3_82227712_82227999_-"; exonnum "96"; txlen "52563";
3	ENSEMBL114_rn	exon	82227712	82227999	10.1362271385844	-	.	gene_id "ENSRNOG00000069271"; transcript_id "ENSRNOG00000069271_tx_233"; exon_id "3_82227712_82227999_-"; exonnum "96"; txlen "52581";
3	ENSEMBL114_rn	exon	82227712	82227999	10.1362271385844	-	.	gene_id "ENSRNOG00000069271"; transcript_id "ENSRNOG00000069271_tx_234"; exon_id "3_82227712_82227999_-"; exonnum "96"; txlen "53160";
3	ENSEMBL114_rn	exon	82227712	82227999	10.1362271385844	-	.	gene_id "ENSRNOG00000069271"; transcript_id "ENSRNOG00000069271_tx_235"; exon_id "3_82227712_82227999_-"; exonnum "96"; txlen "53178";
3	ENSEMBL114_rn	exon	82227712	82227999	10.1362271385844	-	.	gene_id "ENSRNOG00000069271"; transcript_id "ENSRNOG00000069271_tx_236"; exon_id "3_82227712_82227999_-"; exonnum "96"; txlen "53316";
3	ENSEMBL114_rn	exon	82227712	82227999	10.1362271385844	-	.	gene_id "ENSRNOG00000069271"; transcript_id "ENSRNOG00000069271_tx_237"; exon_id "3_82227712_82227999_-"; exonnum "96"; txlen "53334";
3	ENSEMBL114_rn	exon	82227712	82227999	10.1362271385844	-	.	gene_id "ENSRNOG00000069271"; transcript_id "ENSRNOG00000069271_tx_238"; exon_id "3_82227712_82227999_-"; exonnum "94"; txlen "52131";
3	ENSEMBL114_rn	exon	82227712	82227999	10.1362271385844	-	.	gene_id "ENSRNOG00000069271"; transcript_id "ENSRNOG00000069271_tx_239"; exon_id "3_82227712_82227999_-"; exonnum "94"; txlen "52149";
3	ENSEMBL114_rn	exon	82227712	82227999	71.6143817971098	-	.	gene_id "ENSRNOG00000069271"; transcript_id "ENSRNOG00000069271_tx_24"; exon_id "3_82227712_82227999_-"; exonnum "94"; txlen "53500";
3	ENSEMBL114_rn	exon	82227712	82227999	10.1362271385844	-	.	gene_id "ENSRNOG00000069271"; transcript_id "ENSRNOG00000069271_tx_240"; exon_id "3_82227712_82227999_-"; exonnum "94"; txlen "52287";
3	ENSEMBL114_rn	exon	82227712	82227999	10.1362271385844	-	.	gene_id "ENSRNOG00000069271"; transcript_id "ENSRNOG00000069271_tx_241"; exon_id "3_82227712_82227999_-"; exonnum "94"; txlen "52305";
3	ENSEMBL114_rn	exon	82227712	82227999	10.1362271385844	-	.	gene_id "ENSRNOG00000069271"; transcript_id "ENSRNOG00000069271_tx_242"; exon_id "3_82227712_82227999_-"; exonnum "94"; txlen "52884";
3	ENSEMBL114_rn	exon	82227712	82227999	10.1362271385844	-	.	gene_id "ENSRNOG00000069271"; transcript_id "ENSRNOG00000069271_tx_243"; exon_id "3_82227712_82227999_-"; exonnum "94"; txlen "52902";
3	ENSEMBL114_rn	exon	82227712	82227999	10.0902422834115	-	.	gene_id "ENSRNOG00000069271"; transcript_id "ENSRNOG00000069271_tx_244"; exon_id "3_82227712_82227999_-"; exonnum "25"; txlen "29591";
3	ENSEMBL114_rn	exon	82227712	82227999	9.99385137992813	-	.	gene_id "ENSRNOG00000069271"; transcript_id "ENSRNOG00000069271_tx_245"; exon_id "3_82227712_82227999_-"; exonnum "96"; txlen "55645";
3	ENSEMBL114_rn	exon	82227712	82227999	9.99269170057245	-	.	gene_id "ENSRNOG00000069271"; transcript_id "ENSRNOG00000069271_tx_246"; exon_id "3_82227712_82227999_-"; exonnum "96"; txlen "55663";
3	ENSEMBL114_rn	exon	82227712	82227999	9.589909936809	-	.	gene_id "ENSRNOG00000069271"; transcript_id "ENSRNOG00000069271_tx_248"; exon_id "3_82227712_82227999_-"; exonnum "25"; txlen "28205";
3	ENSEMBL114_rn	exon	82227712	82227999	9.589909936809	-	.	gene_id "ENSRNOG00000069271"; transcript_id "ENSRNOG00000069271_tx_249"; exon_id "3_82227712_82227999_-"; exonnum "25"; txlen "28280";
3	ENSEMBL114_rn	exon	82227712	82227999	71.6143817971098	-	.	gene_id "ENSRNOG00000069271"; transcript_id "ENSRNOG00000069271_tx_25"; exon_id "3_82227712_82227999_-"; exonnum "94"; txlen "53518";
3	ENSEMBL114_rn	exon	82227712	82227999	9.589909936809	-	.	gene_id "ENSRNOG00000069271"; transcript_id "ENSRNOG00000069271_tx_250"; exon_id "3_82227712_82227999_-"; exonnum "25"; txlen "28223";
3	ENSEMBL114_rn	exon	82227712	82227999	9.589909936809	-	.	gene_id "ENSRNOG00000069271"; transcript_id "ENSRNOG00000069271_tx_251"; exon_id "3_82227712_82227999_-"; exonnum "25"; txlen "28298";
3	ENSEMBL114_rn	exon	82227712	82227999	9.4896531907626	-	.	gene_id "ENSRNOG00000069271"; transcript_id "ENSRNOG00000069271_tx_252"; exon_id "3_82227712_82227999_-"; exonnum "94"; txlen "54544";
3	ENSEMBL114_rn	exon	82227712	82227999	9.34016545866492	-	.	gene_id "ENSRNOG00000069271"; transcript_id "ENSRNOG00000069271_tx_253"; exon_id "3_82227712_82227999_-"; exonnum "96"; txlen "55225";
3	ENSEMBL114_rn	exon	82227712	82227999	8.76706247404256	-	.	gene_id "ENSRNOG00000069271"; transcript_id "ENSRNOG00000069271_tx_254"; exon_id "3_82227712_82227999_-"; exonnum "25"; txlen "28124";
3	ENSEMBL114_rn	exon	82227712	82227999	8.76706247404256	-	.	gene_id "ENSRNOG00000069271"; transcript_id "ENSRNOG00000069271_tx_255"; exon_id "3_82227712_82227999_-"; exonnum "25"; txlen "28199";
3	ENSEMBL114_rn	exon	82227712	82227999	8.76706247404256	-	.	gene_id "ENSRNOG00000069271"; transcript_id "ENSRNOG00000069271_tx_256"; exon_id "3_82227712_82227999_-"; exonnum "25"; txlen "28199";
3	ENSEMBL114_rn	exon	82227712	82227999	8.76706247404256	-	.	gene_id "ENSRNOG00000069271"; transcript_id "ENSRNOG00000069271_tx_257"; exon_id "3_82227712_82227999_-"; exonnum "25"; txlen "28604";
3	ENSEMBL114_rn	exon	82227712	82227999	8.76706247404256	-	.	gene_id "ENSRNOG00000069271"; transcript_id "ENSRNOG00000069271_tx_258"; exon_id "3_82227712_82227999_-"; exonnum "25"; txlen "28766";
3	ENSEMBL114_rn	exon	82227712	82227999	8.76706247404256	-	.	gene_id "ENSRNOG00000069271"; transcript_id "ENSRNOG00000069271_tx_259"; exon_id "3_82227712_82227999_-"; exonnum "25"; txlen "28841";
3	ENSEMBL114_rn	exon	82227712	82227999	71.6143817971098	-	.	gene_id "ENSRNOG00000069271"; transcript_id "ENSRNOG00000069271_tx_26"; exon_id "3_82227712_82227999_-"; exonnum "96"; txlen "30189";
3	ENSEMBL114_rn	exon	82227712	82227999	8.76706247404256	-	.	gene_id "ENSRNOG00000069271"; transcript_id "ENSRNOG00000069271_tx_260"; exon_id "3_82227712_82227999_-"; exonnum "25"; txlen "28784";
3	ENSEMBL114_rn	exon	82227712	82227999	8.76706247404256	-	.	gene_id "ENSRNOG00000069271"; transcript_id "ENSRNOG00000069271_tx_261"; exon_id "3_82227712_82227999_-"; exonnum "25"; txlen "28859";
3	ENSEMBL114_rn	exon	82227712	82227999	8.48516212274592	-	.	gene_id "ENSRNOG00000069271"; transcript_id "ENSRNOG00000069271_tx_262"; exon_id "3_82227712_82227999_-"; exonnum "94"; txlen "54877";
3	ENSEMBL114_rn	exon	82227712	82227999	8.48516212274592	-	.	gene_id "ENSRNOG00000069271"; transcript_id "ENSRNOG00000069271_tx_263"; exon_id "3_82227712_82227999_-"; exonnum "94"; txlen "54895";
3	ENSEMBL114_rn	exon	82227712	82227999	8.48516212274592	-	.	gene_id "ENSRNOG00000069271"; transcript_id "ENSRNOG00000069271_tx_264"; exon_id "3_82227712_82227999_-"; exonnum "94"; txlen "55033";
3	ENSEMBL114_rn	exon	82227712	82227999	8.48516212274592	-	.	gene_id "ENSRNOG00000069271"; transcript_id "ENSRNOG00000069271_tx_265"; exon_id "3_82227712_82227999_-"; exonnum "94"; txlen "55051";
3	ENSEMBL114_rn	exon	82227712	82227999	8.48516212274592	-	.	gene_id "ENSRNOG00000069271"; transcript_id "ENSRNOG00000069271_tx_266"; exon_id "3_82227712_82227999_-"; exonnum "96"; txlen "55153";
3	ENSEMBL114_rn	exon	82227712	82227999	8.48516212274592	-	.	gene_id "ENSRNOG00000069271"; transcript_id "ENSRNOG00000069271_tx_267"; exon_id "3_82227712_82227999_-"; exonnum "94"; txlen "55108";
3	ENSEMBL114_rn	exon	82227712	82227999	8.48516212274592	-	.	gene_id "ENSRNOG00000069271"; transcript_id "ENSRNOG00000069271_tx_268"; exon_id "3_82227712_82227999_-"; exonnum "96"; txlen "55309";
3	ENSEMBL114_rn	exon	82227712	82227999	8.48516212274592	-	.	gene_id "ENSRNOG00000069271"; transcript_id "ENSRNOG00000069271_tx_269"; exon_id "3_82227712_82227999_-"; exonnum "96"; txlen "55327";
3	ENSEMBL114_rn	exon	82227712	82227999	71.6143817971098	-	.	gene_id "ENSRNOG00000069271"; transcript_id "ENSRNOG00000069271_tx_27"; exon_id "3_82227712_82227999_-"; exonnum "96"; txlen "30696";
3	ENSEMBL114_rn	exon	82227712	82227999	8.33692060246565	-	.	gene_id "ENSRNOG00000069271"; transcript_id "ENSRNOG00000069271_tx_270"; exon_id "3_82227712_82227999_-"; exonnum "25"; txlen "31080";
3	ENSEMBL114_rn	exon	82227712	82227999	8.33692060246565	-	.	gene_id "ENSRNOG00000069271"; transcript_id "ENSRNOG00000069271_tx_271"; exon_id "3_82227712_82227999_-"; exonnum "25"; txlen "31062";
3	ENSEMBL114_rn	exon	82227712	82227999	8.33692060246565	-	.	gene_id "ENSRNOG00000069271"; transcript_id "ENSRNOG00000069271_tx_272"; exon_id "3_82227712_82227999_-"; exonnum "25"; txlen "31248";
3	ENSEMBL114_rn	exon	82227712	82227999	8.33692060246565	-	.	gene_id "ENSRNOG00000069271"; transcript_id "ENSRNOG00000069271_tx_273"; exon_id "3_82227712_82227999_-"; exonnum "25"; txlen "31230";
3	ENSEMBL114_rn	exon	82227712	82227999	8.18795647206084	-	.	gene_id "ENSRNOG00000069271"; transcript_id "ENSRNOG00000069271_tx_274"; exon_id "3_82227712_82227999_-"; exonnum "94"; txlen "54388";
3	ENSEMBL114_rn	exon	82227712	82227999	8.18795647206084	-	.	gene_id "ENSRNOG00000069271"; transcript_id "ENSRNOG00000069271_tx_275"; exon_id "3_82227712_82227999_-"; exonnum "94"; txlen "54562";
3	ENSEMBL114_rn	exon	82227712	82227999	8.18795647206084	-	.	gene_id "ENSRNOG00000069271"; transcript_id "ENSRNOG00000069271_tx_276"; exon_id "3_82227712_82227999_-"; exonnum "94"; txlen "54619";
3	ENSEMBL114_rn	exon	82227712	82227999	8.18795647206084	-	.	gene_id "ENSRNOG00000069271"; transcript_id "ENSRNOG00000069271_tx_277"; exon_id "3_82227712_82227999_-"; exonnum "96"; txlen "54820";
3	ENSEMBL114_rn	exon	82227712	82227999	8.18795647206084	-	.	gene_id "ENSRNOG00000069271"; transcript_id "ENSRNOG00000069271_tx_278"; exon_id "3_82227712_82227999_-"; exonnum "96"; txlen "54838";
3	ENSEMBL114_rn	exon	82227712	82227999	7.9992958466012	-	.	gene_id "ENSRNOG00000069271"; transcript_id "ENSRNOG00000069271_tx_279"; exon_id "3_82227712_82227999_-"; exonnum "25"; txlen "28364";
3	ENSEMBL114_rn	exon	82227712	82227999	71.6143817971098	-	.	gene_id "ENSRNOG00000069271"; transcript_id "ENSRNOG00000069271_tx_28"; exon_id "3_82227712_82227999_-"; exonnum "94"; txlen "29913";
3	ENSEMBL114_rn	exon	82227712	82227999	7.9992958466012	-	.	gene_id "ENSRNOG00000069271"; transcript_id "ENSRNOG00000069271_tx_280"; exon_id "3_82227712_82227999_-"; exonnum "25"; txlen "28358";
3	ENSEMBL114_rn	exon	82227712	82227999	7.9992958466012	-	.	gene_id "ENSRNOG00000069271"; transcript_id "ENSRNOG00000069271_tx_281"; exon_id "3_82227712_82227999_-"; exonnum "25"; txlen "28382";
3	ENSEMBL114_rn	exon	82227712	82227999	7.71678314402278	-	.	gene_id "ENSRNOG00000069271"; transcript_id "ENSRNOG00000069271_tx_282"; exon_id "3_82227712_82227999_-"; exonnum "94"; txlen "54793";
3	ENSEMBL114_rn	exon	82227712	82227999	7.71550605523477	-	.	gene_id "ENSRNOG00000069271"; transcript_id "ENSRNOG00000069271_tx_283"; exon_id "3_82227712_82227999_-"; exonnum "94"; txlen "54811";
3	ENSEMBL114_rn	exon	82227712	82227999	7.71550605523477	-	.	gene_id "ENSRNOG00000069271"; transcript_id "ENSRNOG00000069271_tx_284"; exon_id "3_82227712_82227999_-"; exonnum "94"; txlen "54871";
3	ENSEMBL114_rn	exon	82227712	82227999	7.71550605523477	-	.	gene_id "ENSRNOG00000069271"; transcript_id "ENSRNOG00000069271_tx_285"; exon_id "3_82227712_82227999_-"; exonnum "96"; txlen "55069";
3	ENSEMBL114_rn	exon	82227712	82227999	7.71550605523477	-	.	gene_id "ENSRNOG00000069271"; transcript_id "ENSRNOG00000069271_tx_286"; exon_id "3_82227712_82227999_-"; exonnum "96"; txlen "55243";
3	ENSEMBL114_rn	exon	82227712	82227999	71.6143817971098	-	.	gene_id "ENSRNOG00000069271"; transcript_id "ENSRNOG00000069271_tx_29"; exon_id "3_82227712_82227999_-"; exonnum "94"; txlen "30420";
3	ENSEMBL114_rn	exon	82227712	82227999	6.78687628541296	-	.	gene_id "ENSRNOG00000069271"; transcript_id "ENSRNOG00000069271_tx_290"; exon_id "3_82227712_82227999_-"; exonnum "25"; txlen "30918";
3	ENSEMBL114_rn	exon	82227712	82227999	6.5985531440888	-	.	gene_id "ENSRNOG00000069271"; transcript_id "ENSRNOG00000069271_tx_292"; exon_id "3_82227712_82227999_-"; exonnum "25"; txlen "31491";
3	ENSEMBL114_rn	exon	82227712	82227999	6.18645896898044	-	.	gene_id "ENSRNOG00000069271"; transcript_id "ENSRNOG00000069271_tx_294"; exon_id "3_82227712_82227999_-"; exonnum "95"; txlen "53377";
3	ENSEMBL114_rn	exon	82227712	82227999	6.08961721652206	-	.	gene_id "ENSRNOG00000069271"; transcript_id "ENSRNOG00000069271_tx_295"; exon_id "3_82227712_82227999_-"; exonnum "94"; txlen "52486";
3	ENSEMBL114_rn	exon	82227712	82227999	6.03198673230656	-	.	gene_id "ENSRNOG00000069271"; transcript_id "ENSRNOG00000069271_tx_296"; exon_id "3_82227712_82227999_-"; exonnum "96"; txlen "53263";
3	ENSEMBL114_rn	exon	82227712	82227999	6.03198673230656	-	.	gene_id "ENSRNOG00000069271"; transcript_id "ENSRNOG00000069271_tx_297"; exon_id "3_82227712_82227999_-"; exonnum "94"; txlen "52819";
3	ENSEMBL114_rn	exon	82227712	82227999	6.03198673230656	-	.	gene_id "ENSRNOG00000069271"; transcript_id "ENSRNOG00000069271_tx_298"; exon_id "3_82227712_82227999_-"; exonnum "96"; txlen "52762";
3	ENSEMBL114_rn	exon	82227712	82227999	6.03198673230656	-	.	gene_id "ENSRNOG00000069271"; transcript_id "ENSRNOG00000069271_tx_299"; exon_id "3_82227712_82227999_-"; exonnum "96"; txlen "53095";
3	ENSEMBL114_rn	exon	82227712	82227999	64.7358432469587	-	.	gene_id "ENSRNOG00000069271"; transcript_id "ENSRNOG00000069271_tx_30"; exon_id "3_82227712_82227999_-"; exonnum "94"; txlen "53572";
3	ENSEMBL114_rn	exon	82227712	82227999	5.96477334155557	-	.	gene_id "ENSRNOG00000069271"; transcript_id "ENSRNOG00000069271_tx_300"; exon_id "3_82227712_82227999_-"; exonnum "25"; txlen "31227";
3	ENSEMBL114_rn	exon	82227712	82227999	5.96477334155557	-	.	gene_id "ENSRNOG00000069271"; transcript_id "ENSRNOG00000069271_tx_301"; exon_id "3_82227712_82227999_-"; exonnum "25"; txlen "31389";
3	ENSEMBL114_rn	exon	82227712	82227999	5.96477334155557	-	.	gene_id "ENSRNOG00000069271"; transcript_id "ENSRNOG00000069271_tx_302"; exon_id "3_82227712_82227999_-"; exonnum "25"; txlen "31557";
3	ENSEMBL114_rn	exon	82227712	82227999	5.96477334155557	-	.	gene_id "ENSRNOG00000069271"; transcript_id "ENSRNOG00000069271_tx_303"; exon_id "3_82227712_82227999_-"; exonnum "25"; txlen "31476";
3	ENSEMBL114_rn	exon	82227712	82227999	5.96477334155557	-	.	gene_id "ENSRNOG00000069271"; transcript_id "ENSRNOG00000069271_tx_304"; exon_id "3_82227712_82227999_-"; exonnum "25"; txlen "31458";
3	ENSEMBL114_rn	exon	82227712	82227999	5.83612891815979	-	.	gene_id "ENSRNOG00000069271"; transcript_id "ENSRNOG00000069271_tx_305"; exon_id "3_82227712_82227999_-"; exonnum "94"; txlen "53089";
3	ENSEMBL114_rn	exon	82227712	82227999	5.83612891815979	-	.	gene_id "ENSRNOG00000069271"; transcript_id "ENSRNOG00000069271_tx_306"; exon_id "3_82227712_82227999_-"; exonnum "96"; txlen "53365";
3	ENSEMBL114_rn	exon	82227712	82227999	5.76746120120554	-	.	gene_id "ENSRNOG00000069271"; transcript_id "ENSRNOG00000069271_tx_308"; exon_id "3_82227712_82227999_-"; exonnum "95"; txlen "53395";
3	ENSEMBL114_rn	exon	82227712	82227999	5.72893803234358	-	.	gene_id "ENSRNOG00000069271"; transcript_id "ENSRNOG00000069271_tx_309"; exon_id "3_82227712_82227999_-"; exonnum "95"; txlen "53710";
3	ENSEMBL114_rn	exon	82227712	82227999	60.6140257177208	-	.	gene_id "ENSRNOG00000069271"; transcript_id "ENSRNOG00000069271_tx_31"; exon_id "3_82227712_82227999_-"; exonnum "96"; txlen "53851";
3	ENSEMBL114_rn	exon	82227712	82227999	5.72893803234358	-	.	gene_id "ENSRNOG00000069271"; transcript_id "ENSRNOG00000069271_tx_310"; exon_id "3_82227712_82227999_-"; exonnum "95"; txlen "52792";
3	ENSEMBL114_rn	exon	82227712	82227999	5.72893803234358	-	.	gene_id "ENSRNOG00000069271"; transcript_id "ENSRNOG00000069271_tx_311"; exon_id "3_82227712_82227999_-"; exonnum "95"; txlen "53125";
3	ENSEMBL114_rn	exon	82227712	82227999	5.72893803234358	-	.	gene_id "ENSRNOG00000069271"; transcript_id "ENSRNOG00000069271_tx_312"; exon_id "3_82227712_82227999_-"; exonnum "95"; txlen "53209";
3	ENSEMBL114_rn	exon	82227712	82227999	5.72893803234358	-	.	gene_id "ENSRNOG00000069271"; transcript_id "ENSRNOG00000069271_tx_313"; exon_id "3_82227712_82227999_-"; exonnum "95"; txlen "53542";
3	ENSEMBL114_rn	exon	82227712	82227999	5.40744288977416	-	.	gene_id "ENSRNOG00000069271"; transcript_id "ENSRNOG00000069271_tx_315"; exon_id "3_82227712_82227999_-"; exonnum "94"; txlen "53764";
3	ENSEMBL114_rn	exon	82227712	82227999	5.40744288977416	-	.	gene_id "ENSRNOG00000069271"; transcript_id "ENSRNOG00000069271_tx_316"; exon_id "3_82227712_82227999_-"; exonnum "94"; txlen "53506";
3	ENSEMBL114_rn	exon	82227712	82227999	5.40744288977416	-	.	gene_id "ENSRNOG00000069271"; transcript_id "ENSRNOG00000069271_tx_317"; exon_id "3_82227712_82227999_-"; exonnum "94"; txlen "53839";
3	ENSEMBL114_rn	exon	82227712	82227999	5.40744288977416	-	.	gene_id "ENSRNOG00000069271"; transcript_id "ENSRNOG00000069271_tx_318"; exon_id "3_82227712_82227999_-"; exonnum "96"; txlen "54040";
3	ENSEMBL114_rn	exon	82227712	82227999	5.40744288977416	-	.	gene_id "ENSRNOG00000069271"; transcript_id "ENSRNOG00000069271_tx_319"; exon_id "3_82227712_82227999_-"; exonnum "96"; txlen "53782";
3	ENSEMBL114_rn	exon	82227712	82227999	60.6140257177208	-	.	gene_id "ENSRNOG00000069271"; transcript_id "ENSRNOG00000069271_tx_32"; exon_id "3_82227712_82227999_-"; exonnum "96"; txlen "53869";
3	ENSEMBL114_rn	exon	82227712	82227999	5.40744288977416	-	.	gene_id "ENSRNOG00000069271"; transcript_id "ENSRNOG00000069271_tx_320"; exon_id "3_82227712_82227999_-"; exonnum "96"; txlen "54115";
3	ENSEMBL114_rn	exon	82227712	82227999	5.40744288977416	-	.	gene_id "ENSRNOG00000069271"; transcript_id "ENSRNOG00000069271_tx_321"; exon_id "3_82227712_82227999_-"; exonnum "94"; txlen "53338";
3	ENSEMBL114_rn	exon	82227712	82227999	5.40744288977416	-	.	gene_id "ENSRNOG00000069271"; transcript_id "ENSRNOG00000069271_tx_322"; exon_id "3_82227712_82227999_-"; exonnum "94"; txlen "53671";
3	ENSEMBL114_rn	exon	82227712	82227999	5.40744288977416	-	.	gene_id "ENSRNOG00000069271"; transcript_id "ENSRNOG00000069271_tx_323"; exon_id "3_82227712_82227999_-"; exonnum "96"; txlen "53614";
3	ENSEMBL114_rn	exon	82227712	82227999	5.30994026456868	-	.	gene_id "ENSRNOG00000069271"; transcript_id "ENSRNOG00000069271_tx_324"; exon_id "3_82227712_82227999_-"; exonnum "95"; txlen "53728";
3	ENSEMBL114_rn	exon	82227712	82227999	5.30994026456868	-	.	gene_id "ENSRNOG00000069271"; transcript_id "ENSRNOG00000069271_tx_325"; exon_id "3_82227712_82227999_-"; exonnum "94"; txlen "53422";
3	ENSEMBL114_rn	exon	82227712	82227999	5.30994026456868	-	.	gene_id "ENSRNOG00000069271"; transcript_id "ENSRNOG00000069271_tx_326"; exon_id "3_82227712_82227999_-"; exonnum "95"; txlen "53227";
3	ENSEMBL114_rn	exon	82227712	82227999	5.30994026456868	-	.	gene_id "ENSRNOG00000069271"; transcript_id "ENSRNOG00000069271_tx_327"; exon_id "3_82227712_82227999_-"; exonnum "96"; txlen "53698";
3	ENSEMBL114_rn	exon	82227712	82227999	4.831212894739	-	.	gene_id "ENSRNOG00000069271"; transcript_id "ENSRNOG00000069271_tx_329"; exon_id "3_82227712_82227999_-"; exonnum "25"; txlen "30837";
3	ENSEMBL114_rn	exon	82227712	82227999	60.6140257177208	-	.	gene_id "ENSRNOG00000069271"; transcript_id "ENSRNOG00000069271_tx_33"; exon_id "3_82227712_82227999_-"; exonnum "94"; txlen "53575";
3	ENSEMBL114_rn	exon	82227712	82227999	4.831212894739	-	.	gene_id "ENSRNOG00000069271"; transcript_id "ENSRNOG00000069271_tx_330"; exon_id "3_82227712_82227999_-"; exonnum "25"; txlen "30999";
3	ENSEMBL114_rn	exon	82227712	82227999	0.358153421633461	-	.	gene_id "ENSRNOG00000069271"; transcript_id "ENSRNOG00000069271_tx_331"; exon_id "3_82227712_82227999_-"; exonnum "97"; txlen "58492";
3	ENSEMBL114_rn	exon	82227712	82227999	60.3263067987621	-	.	gene_id "ENSRNOG00000069271"; transcript_id "ENSRNOG00000069271_tx_34"; exon_id "3_82227712_82227999_-"; exonnum "96"; txlen "53344";
3	ENSEMBL114_rn	exon	82227712	82227999	60.3263067987621	-	.	gene_id "ENSRNOG00000069271"; transcript_id "ENSRNOG00000069271_tx_35"; exon_id "3_82227712_82227999_-"; exonnum "94"; txlen "53068";
3	ENSEMBL114_rn	exon	82227712	82227999	60.3263067987621	-	.	gene_id "ENSRNOG00000069271"; transcript_id "ENSRNOG00000069271_tx_36"; exon_id "3_82227712_82227999_-"; exonnum "96"; txlen "30264";
3	ENSEMBL114_rn	exon	82227712	82227999	60.3263067987621	-	.	gene_id "ENSRNOG00000069271"; transcript_id "ENSRNOG00000069271_tx_37"; exon_id "3_82227712_82227999_-"; exonnum "96"; txlen "30771";
3	ENSEMBL114_rn	exon	82227712	82227999	60.3263067987621	-	.	gene_id "ENSRNOG00000069271"; transcript_id "ENSRNOG00000069271_tx_38"; exon_id "3_82227712_82227999_-"; exonnum "94"; txlen "30495";
3	ENSEMBL114_rn	exon	82227712	82227999	59.6983345033843	-	.	gene_id "ENSRNOG00000069271"; transcript_id "ENSRNOG00000069271_tx_39"; exon_id "3_82227712_82227999_-"; exonnum "96"; txlen "53707";
3	ENSEMBL114_rn	exon	82227712	82227999	59.6983345033843	-	.	gene_id "ENSRNOG00000069271"; transcript_id "ENSRNOG00000069271_tx_40"; exon_id "3_82227712_82227999_-"; exonnum "94"; txlen "53431";
3	ENSEMBL114_rn	exon	82227712	82227999	55.5979347700282	-	.	gene_id "ENSRNOG00000069271"; transcript_id "ENSRNOG00000069271_tx_41"; exon_id "3_82227712_82227999_-"; exonnum "94"; txlen "53590";
3	ENSEMBL114_rn	exon	82227712	82227999	54.2908916136101	-	.	gene_id "ENSRNOG00000069271"; transcript_id "ENSRNOG00000069271_tx_42"; exon_id "3_82227712_82227999_-"; exonnum "96"; txlen "53200";
3	ENSEMBL114_rn	exon	82227712	82227999	54.2908916136101	-	.	gene_id "ENSRNOG00000069271"; transcript_id "ENSRNOG00000069271_tx_43"; exon_id "3_82227712_82227999_-"; exonnum "94"; txlen "52924";
3	ENSEMBL114_rn	exon	82227712	82227999	54.2908916136101	-	.	gene_id "ENSRNOG00000069271"; transcript_id "ENSRNOG00000069271_tx_44"; exon_id "3_82227712_82227999_-"; exonnum "96"; txlen "30120";
3	ENSEMBL114_rn	exon	82227712	82227999	54.2908916136101	-	.	gene_id "ENSRNOG00000069271"; transcript_id "ENSRNOG00000069271_tx_45"; exon_id "3_82227712_82227999_-"; exonnum "96"; txlen "30195";
3	ENSEMBL114_rn	exon	82227712	82227999	54.2908916136101	-	.	gene_id "ENSRNOG00000069271"; transcript_id "ENSRNOG00000069271_tx_46"; exon_id "3_82227712_82227999_-"; exonnum "96"; txlen "30627";
3	ENSEMBL114_rn	exon	82227712	82227999	54.2908916136101	-	.	gene_id "ENSRNOG00000069271"; transcript_id "ENSRNOG00000069271_tx_47"; exon_id "3_82227712_82227999_-"; exonnum "96"; txlen "30702";
3	ENSEMBL114_rn	exon	82227712	82227999	54.2908916136101	-	.	gene_id "ENSRNOG00000069271"; transcript_id "ENSRNOG00000069271_tx_48"; exon_id "3_82227712_82227999_-"; exonnum "94"; txlen "30351";
3	ENSEMBL114_rn	exon	82227712	82227999	54.2908916136101	-	.	gene_id "ENSRNOG00000069271"; transcript_id "ENSRNOG00000069271_tx_49"; exon_id "3_82227712_82227999_-"; exonnum "94"; txlen "30426";
3	ENSEMBL114_rn	exon	82227712	82227999	52.7548762148723	-	.	gene_id "ENSRNOG00000069271"; transcript_id "ENSRNOG00000069271_tx_50"; exon_id "3_82227712_82227999_-"; exonnum "96"; txlen "53866";
3	ENSEMBL114_rn	exon	82227712	82227999	52.4267900955442	-	.	gene_id "ENSRNOG00000069271"; transcript_id "ENSRNOG00000069271_tx_51"; exon_id "3_82227712_82227999_-"; exonnum "94"; txlen "53416";
3	ENSEMBL114_rn	exon	82227712	82227999	52.371227047488	-	.	gene_id "ENSRNOG00000069271"; transcript_id "ENSRNOG00000069271_tx_52"; exon_id "3_82227712_82227999_-"; exonnum "94"; txlen "53434";
3	ENSEMBL114_rn	exon	82227712	82227999	52.371227047488	-	.	gene_id "ENSRNOG00000069271"; transcript_id "ENSRNOG00000069271_tx_53"; exon_id "3_82227712_82227999_-"; exonnum "96"; txlen "53710";
3	ENSEMBL114_rn	exon	82227712	82227999	52.371227047488	-	.	gene_id "ENSRNOG00000069271"; transcript_id "ENSRNOG00000069271_tx_54"; exon_id "3_82227712_82227999_-"; exonnum "96"; txlen "53692";
3	ENSEMBL114_rn	exon	82227712	82227999	40.584212397649	-	.	gene_id "ENSRNOG00000069271"; transcript_id "ENSRNOG00000069271_tx_55"; exon_id "3_82227712_82227999_-"; exonnum "94"; txlen "52987";
3	ENSEMBL114_rn	exon	82227712	82227999	37.8309002645638	-	.	gene_id "ENSRNOG00000069271"; transcript_id "ENSRNOG00000069271_tx_56"; exon_id "3_82227712_82227999_-"; exonnum "94"; txlen "54382";
3	ENSEMBL114_rn	exon	82227712	82227999	36.3035568276253	-	.	gene_id "ENSRNOG00000069271"; transcript_id "ENSRNOG00000069271_tx_58"; exon_id "3_82227712_82227999_-"; exonnum "94"; txlen "54400";
3	ENSEMBL114_rn	exon	82227712	82227999	140.572953432375	-	.	gene_id "ENSRNOG00000069271"; transcript_id "ENSRNOG00000069271_tx_6"; exon_id "3_82227712_82227999_-"; exonnum "94"; txlen "53239";
3	ENSEMBL114_rn	exon	82227712	82227999	34.9628523549969	-	.	gene_id "ENSRNOG00000069271"; transcript_id "ENSRNOG00000069271_tx_60"; exon_id "3_82227712_82227999_-"; exonnum "94"; txlen "53083";
3	ENSEMBL114_rn	exon	82227712	82227999	34.9072893069407	-	.	gene_id "ENSRNOG00000069271"; transcript_id "ENSRNOG00000069271_tx_61"; exon_id "3_82227712_82227999_-"; exonnum "94"; txlen "53101";
3	ENSEMBL114_rn	exon	82227712	82227999	34.9072893069407	-	.	gene_id "ENSRNOG00000069271"; transcript_id "ENSRNOG00000069271_tx_62"; exon_id "3_82227712_82227999_-"; exonnum "96"; txlen "53377";
3	ENSEMBL114_rn	exon	82227712	82227999	34.5779105204785	-	.	gene_id "ENSRNOG00000069271"; transcript_id "ENSRNOG00000069271_tx_63"; exon_id "3_82227712_82227999_-"; exonnum "94"; txlen "54244";
3	ENSEMBL114_rn	exon	82227712	82227999	34.5779105204785	-	.	gene_id "ENSRNOG00000069271"; transcript_id "ENSRNOG00000069271_tx_64"; exon_id "3_82227712_82227999_-"; exonnum "94"; txlen "54226";
3	ENSEMBL114_rn	exon	82227712	82227999	34.5779105204785	-	.	gene_id "ENSRNOG00000069271"; transcript_id "ENSRNOG00000069271_tx_65"; exon_id "3_82227712_82227999_-"; exonnum "96"; txlen "54520";
3	ENSEMBL114_rn	exon	82227712	82227999	34.5779105204785	-	.	gene_id "ENSRNOG00000069271"; transcript_id "ENSRNOG00000069271_tx_66"; exon_id "3_82227712_82227999_-"; exonnum "96"; txlen "54502";
3	ENSEMBL114_rn	exon	82227712	82227999	34.5779105204785	-	.	gene_id "ENSRNOG00000069271"; transcript_id "ENSRNOG00000069271_tx_67"; exon_id "3_82227712_82227999_-"; exonnum "96"; txlen "54676";
3	ENSEMBL114_rn	exon	82227712	82227999	33.9692263627578	-	.	gene_id "ENSRNOG00000069271"; transcript_id "ENSRNOG00000069271_tx_68"; exon_id "3_82227712_82227999_-"; exonnum "94"; txlen "53005";
3	ENSEMBL114_rn	exon	82227712	82227999	33.0408095169883	-	.	gene_id "ENSRNOG00000069271"; transcript_id "ENSRNOG00000069271_tx_71"; exon_id "3_82227712_82227999_-"; exonnum "94"; txlen "52849";
3	ENSEMBL114_rn	exon	82227712	82227999	33.0408095169883	-	.	gene_id "ENSRNOG00000069271"; transcript_id "ENSRNOG00000069271_tx_72"; exon_id "3_82227712_82227999_-"; exonnum "94"; txlen "52831";
3	ENSEMBL114_rn	exon	82227712	82227999	33.0408095169883	-	.	gene_id "ENSRNOG00000069271"; transcript_id "ENSRNOG00000069271_tx_73"; exon_id "3_82227712_82227999_-"; exonnum "96"; txlen "53125";
3	ENSEMBL114_rn	exon	82227712	82227999	33.0408095169883	-	.	gene_id "ENSRNOG00000069271"; transcript_id "ENSRNOG00000069271_tx_74"; exon_id "3_82227712_82227999_-"; exonnum "96"; txlen "53281";
3	ENSEMBL114_rn	exon	82227712	82227999	33.0408095169883	-	.	gene_id "ENSRNOG00000069271"; transcript_id "ENSRNOG00000069271_tx_75"; exon_id "3_82227712_82227999_-"; exonnum "94"; txlen "53659";
3	ENSEMBL114_rn	exon	82227712	82227999	33.0408095169883	-	.	gene_id "ENSRNOG00000069271"; transcript_id "ENSRNOG00000069271_tx_76"; exon_id "3_82227712_82227999_-"; exonnum "94"; txlen "53641";
3	ENSEMBL114_rn	exon	82227712	82227999	33.0408095169883	-	.	gene_id "ENSRNOG00000069271"; transcript_id "ENSRNOG00000069271_tx_77"; exon_id "3_82227712_82227999_-"; exonnum "96"; txlen "53935";
3	ENSEMBL114_rn	exon	82227712	82227999	24.1544443405605	-	.	gene_id "ENSRNOG00000069271"; transcript_id "ENSRNOG00000069271_tx_78"; exon_id "3_82227712_82227999_-"; exonnum "94"; txlen "53353";
3	ENSEMBL114_rn	exon	82227712	82227999	24.1544443405605	-	.	gene_id "ENSRNOG00000069271"; transcript_id "ENSRNOG00000069271_tx_79"; exon_id "3_82227712_82227999_-"; exonnum "94"; txlen "53335";
3	ENSEMBL114_rn	exon	82227712	82227999	22.6627790540956	-	.	gene_id "ENSRNOG00000069271"; transcript_id "ENSRNOG00000069271_tx_80"; exon_id "3_82227712_82227999_-"; exonnum "94"; txlen "52654";
3	ENSEMBL114_rn	exon	82227712	82227999	21.6767317241106	-	.	gene_id "ENSRNOG00000069271"; transcript_id "ENSRNOG00000069271_tx_82"; exon_id "3_82227712_82227999_-"; exonnum "96"; txlen "52930";
3	ENSEMBL114_rn	exon	82227712	82227999	21.0052941981678	-	.	gene_id "ENSRNOG00000069271"; transcript_id "ENSRNOG00000069271_tx_83"; exon_id "3_82227712_82227999_-"; exonnum "94"; txlen "54853";
3	ENSEMBL114_rn	exon	82227712	82227999	21.0052941981678	-	.	gene_id "ENSRNOG00000069271"; transcript_id "ENSRNOG00000069271_tx_84"; exon_id "3_82227712_82227999_-"; exonnum "94"; txlen "30882";
3	ENSEMBL114_rn	exon	82227712	82227999	21.0052941981678	-	.	gene_id "ENSRNOG00000069271"; transcript_id "ENSRNOG00000069271_tx_85"; exon_id "3_82227712_82227999_-"; exonnum "94"; txlen "31389";
3	ENSEMBL114_rn	exon	82227712	82227999	21.0052941981678	-	.	gene_id "ENSRNOG00000069271"; transcript_id "ENSRNOG00000069271_tx_86"; exon_id "3_82227712_82227999_-"; exonnum "96"; txlen "31158";
3	ENSEMBL114_rn	exon	82227712	82227999	21.0052941981678	-	.	gene_id "ENSRNOG00000069271"; transcript_id "ENSRNOG00000069271_tx_87"; exon_id "3_82227712_82227999_-"; exonnum "96"; txlen "31665";
3	ENSEMBL114_rn	exon	82227712	82227999	21.0052941981678	-	.	gene_id "ENSRNOG00000069271"; transcript_id "ENSRNOG00000069271_tx_88"; exon_id "3_82227712_82227999_-"; exonnum "94"; txlen "30915";
3	ENSEMBL114_rn	exon	82227712	82227999	21.0052941981678	-	.	gene_id "ENSRNOG00000069271"; transcript_id "ENSRNOG00000069271_tx_89"; exon_id "3_82227712_82227999_-"; exonnum "96"; txlen "31191";
3	ENSEMBL114_rn	exon	82227712	82227999	102.780794376557	-	.	gene_id "ENSRNOG00000069271"; transcript_id "ENSRNOG00000069271_tx_9"; exon_id "3_82227712_82227999_-"; exonnum "96"; txlen "53515";
3	ENSEMBL114_rn	exon	82227712	82227999	21.0052941981678	-	.	gene_id "ENSRNOG00000069271"; transcript_id "ENSRNOG00000069271_tx_90"; exon_id "3_82227712_82227999_-"; exonnum "97"; txlen "31800";
3	ENSEMBL114_rn	exon	82227712	82227999	21.0052941981678	-	.	gene_id "ENSRNOG00000069271"; transcript_id "ENSRNOG00000069271_tx_91"; exon_id "3_82227712_82227999_-"; exonnum "94"; txlen "32025";
3	ENSEMBL114_rn	exon	82227712	82227999	21.0052941981678	-	.	gene_id "ENSRNOG00000069271"; transcript_id "ENSRNOG00000069271_tx_92"; exon_id "3_82227712_82227999_-"; exonnum "94"; txlen "31365";
3	ENSEMBL114_rn	exon	82227712	82227999	21.0052941981678	-	.	gene_id "ENSRNOG00000069271"; transcript_id "ENSRNOG00000069271_tx_93"; exon_id "3_82227712_82227999_-"; exonnum "96"; txlen "31641";
3	ENSEMBL114_rn	exon	82227712	82227999	21.0052941981678	-	.	gene_id "ENSRNOG00000069271"; transcript_id "ENSRNOG00000069271_tx_94"; exon_id "3_82227712_82227999_-"; exonnum "94"; txlen "32202";
3	ENSEMBL114_rn	exon	82227712	82227999	21.0052941981678	-	.	gene_id "ENSRNOG00000069271"; transcript_id "ENSRNOG00000069271_tx_95"; exon_id "3_82227712_82227999_-"; exonnum "96"; txlen "32478";
3	ENSEMBL114_rn	exon	82227712	82227999	21.0052941981678	-	.	gene_id "ENSRNOG00000069271"; transcript_id "ENSRNOG00000069271_tx_96"; exon_id "3_82227712_82227999_-"; exonnum "94"; txlen "31602";
3	ENSEMBL114_rn	exon	82227712	82227999	21.0052941981678	-	.	gene_id "ENSRNOG00000069271"; transcript_id "ENSRNOG00000069271_tx_97"; exon_id "3_82227712_82227999_-"; exonnum "96"; txlen "31878";
3	ENSEMBL114_rn	exon	82227712	82227999	21.0052941981678	-	.	gene_id "ENSRNOG00000069271"; transcript_id "ENSRNOG00000069271_tx_98"; exon_id "3_82227712_82227999_-"; exonnum "94"; txlen "31398";
3	ENSEMBL114_rn	exon	82227712	82227999	21.0052941981678	-	.	gene_id "ENSRNOG00000069271"; transcript_id "ENSRNOG00000069271_tx_99"; exon_id "3_82227712_82227999_-"; exonnum "94"; txlen "30891";
3	ensembl	exon	82230367	82230657	0	-	.	gene_id "ENSRNOG00000069271"; gene_version "2"; transcript_id "ENSRNOT00000114553"; transcript_version "2"; exon_number "88"; gene_name "Ttn"; gene_source "ensembl"; gene_biotype "protein_coding"; transcript_name "Ttn-204"; transcript_source "ensembl"; transcript_biotype "protein_coding"; exon_id "ENSRNOE00000649216"; exon_version "1"; tag "Ensembl_canonical";
3	ensembl	CDS	82230367	82230657	0	-	2	gene_id "ENSRNOG00000069271"; gene_version "2"; transcript_id "ENSRNOT00000114553"; transcript_version "2"; exon_number "88"; gene_name "Ttn"; gene_source "ensembl"; gene_biotype "protein_coding"; transcript_name "Ttn-204"; transcript_source "ensembl"; transcript_biotype "protein_coding"; protein_id "ENSRNOP00000082190"; protein_version "2"; tag "Ensembl_canonical";
3	ENSEMBL114_rn	exon	82230367	82230657	94.9590598464747	-	.	gene_id "ENSRNOG00000069271"; transcript_id "ENSRNOG00000069271_tx_10"; exon_id "3_82230367_82230657_-"; exonnum "93"; txlen "53257";
3	ENSEMBL114_rn	exon	82230367	82230657	21.0052941981678	-	.	gene_id "ENSRNOG00000069271"; transcript_id "ENSRNOG00000069271_tx_100"; exon_id "3_82230367_82230657_-"; exonnum "95"; txlen "31674";
3	ENSEMBL114_rn	exon	82230367	82230657	21.0052941981678	-	.	gene_id "ENSRNOG00000069271"; transcript_id "ENSRNOG00000069271_tx_101"; exon_id "3_82230367_82230657_-"; exonnum "95"; txlen "31167";
3	ENSEMBL114_rn	exon	82230367	82230657	21.0052941981678	-	.	gene_id "ENSRNOG00000069271"; transcript_id "ENSRNOG00000069271_tx_102"; exon_id "3_82230367_82230657_-"; exonnum "96"; txlen "32283";
3	ENSEMBL114_rn	exon	82230367	82230657	21.0052941981678	-	.	gene_id "ENSRNOG00000069271"; transcript_id "ENSRNOG00000069271_tx_103"; exon_id "3_82230367_82230657_-"; exonnum "96"; txlen "31776";
3	ENSEMBL114_rn	exon	82230367	82230657	21.0052941981678	-	.	gene_id "ENSRNOG00000069271"; transcript_id "ENSRNOG00000069271_tx_104"; exon_id "3_82230367_82230657_-"; exonnum "96"; txlen "31809";
3	ENSEMBL114_rn	exon	82230367	82230657	21.0052941981678	-	.	gene_id "ENSRNOG00000069271"; transcript_id "ENSRNOG00000069271_tx_105"; exon_id "3_82230367_82230657_-"; exonnum "95"; txlen "56365";
3	ENSEMBL114_rn	exon	82230367	82230657	21.0052941981678	-	.	gene_id "ENSRNOG00000069271"; transcript_id "ENSRNOG00000069271_tx_106"; exon_id "3_82230367_82230657_-"; exonnum "93"; txlen "56089";
3	ENSEMBL114_rn	exon	82230367	82230657	21.0052941981678	-	.	gene_id "ENSRNOG00000069271"; transcript_id "ENSRNOG00000069271_tx_107"; exon_id "3_82230367_82230657_-"; exonnum "96"; txlen "56500";
3	ENSEMBL114_rn	exon	82230367	82230657	21.0052941981678	-	.	gene_id "ENSRNOG00000069271"; transcript_id "ENSRNOG00000069271_tx_108"; exon_id "3_82230367_82230657_-"; exonnum "93"; txlen "56107";
3	ENSEMBL114_rn	exon	82230367	82230657	21.0052941981678	-	.	gene_id "ENSRNOG00000069271"; transcript_id "ENSRNOG00000069271_tx_109"; exon_id "3_82230367_82230657_-"; exonnum "96"; txlen "56902";
3	ENSEMBL114_rn	exon	82230367	82230657	94.3132294331442	-	.	gene_id "ENSRNOG00000069271"; transcript_id "ENSRNOG00000069271_tx_11"; exon_id "3_82230367_82230657_-"; exonnum "93"; txlen "30159";
3	ENSEMBL114_rn	exon	82230367	82230657	21.0052941981678	-	.	gene_id "ENSRNOG00000069271"; transcript_id "ENSRNOG00000069271_tx_110"; exon_id "3_82230367_82230657_-"; exonnum "96"; txlen "56920";
3	ENSEMBL114_rn	exon	82230367	82230657	21.0052941981678	-	.	gene_id "ENSRNOG00000069271"; transcript_id "ENSRNOG00000069271_tx_111"; exon_id "3_82230367_82230657_-"; exonnum "95"; txlen "33138";
3	ENSEMBL114_rn	exon	82230367	82230657	21.0052941981678	-	.	gene_id "ENSRNOG00000069271"; transcript_id "ENSRNOG00000069271_tx_112"; exon_id "3_82230367_82230657_-"; exonnum "93"; txlen "32862";
3	ENSEMBL114_rn	exon	82230367	82230657	21.0052941981678	-	.	gene_id "ENSRNOG00000069271"; transcript_id "ENSRNOG00000069271_tx_113"; exon_id "3_82230367_82230657_-"; exonnum "96"; txlen "33273";
3	ENSEMBL114_rn	exon	82230367	82230657	21.0052941981678	-	.	gene_id "ENSRNOG00000069271"; transcript_id "ENSRNOG00000069271_tx_114"; exon_id "3_82230367_82230657_-"; exonnum "95"; txlen "33114";
3	ENSEMBL114_rn	exon	82230367	82230657	21.0052941981678	-	.	gene_id "ENSRNOG00000069271"; transcript_id "ENSRNOG00000069271_tx_115"; exon_id "3_82230367_82230657_-"; exonnum "93"; txlen "32838";
3	ENSEMBL114_rn	exon	82230367	82230657	21.0052941981678	-	.	gene_id "ENSRNOG00000069271"; transcript_id "ENSRNOG00000069271_tx_116"; exon_id "3_82230367_82230657_-"; exonnum "96"; txlen "33249";
3	ENSEMBL114_rn	exon	82230367	82230657	20.5244156314251	-	.	gene_id "ENSRNOG00000069271"; transcript_id "ENSRNOG00000069271_tx_118"; exon_id "3_82230367_82230657_-"; exonnum "93"; txlen "53584";
3	ENSEMBL114_rn	exon	82230367	82230657	20.5244156314251	-	.	gene_id "ENSRNOG00000069271"; transcript_id "ENSRNOG00000069271_tx_119"; exon_id "3_82230367_82230657_-"; exonnum "95"; txlen "53860";
3	ENSEMBL114_rn	exon	82230367	82230657	94.2555989489287	-	.	gene_id "ENSRNOG00000069271"; transcript_id "ENSRNOG00000069271_tx_12"; exon_id "3_82230367_82230657_-"; exonnum "95"; txlen "30435";
3	ENSEMBL114_rn	exon	82230367	82230657	20.5244156314251	-	.	gene_id "ENSRNOG00000069271"; transcript_id "ENSRNOG00000069271_tx_120"; exon_id "3_82230367_82230657_-"; exonnum "93"; txlen "54169";
3	ENSEMBL114_rn	exon	82230367	82230657	20.5244156314251	-	.	gene_id "ENSRNOG00000069271"; transcript_id "ENSRNOG00000069271_tx_121"; exon_id "3_82230367_82230657_-"; exonnum "93"; txlen "54151";
3	ENSEMBL114_rn	exon	82230367	82230657	20.5244156314251	-	.	gene_id "ENSRNOG00000069271"; transcript_id "ENSRNOG00000069271_tx_122"; exon_id "3_82230367_82230657_-"; exonnum "95"; txlen "54445";
3	ENSEMBL114_rn	exon	82230367	82230657	20.3190196167864	-	.	gene_id "ENSRNOG00000069271"; transcript_id "ENSRNOG00000069271_tx_126"; exon_id "3_82230367_82230657_-"; exonnum "93"; txlen "53488";
3	ENSEMBL114_rn	exon	82230367	82230657	20.3190196167864	-	.	gene_id "ENSRNOG00000069271"; transcript_id "ENSRNOG00000069271_tx_127"; exon_id "3_82230367_82230657_-"; exonnum "93"; txlen "53470";
3	ENSEMBL114_rn	exon	82230367	82230657	19.9274165809624	-	.	gene_id "ENSRNOG00000069271"; transcript_id "ENSRNOG00000069271_tx_129"; exon_id "3_82230367_82230657_-"; exonnum "93"; txlen "52747";
3	ENSEMBL114_rn	exon	82230367	82230657	93.9265433506624	-	.	gene_id "ENSRNOG00000069271"; transcript_id "ENSRNOG00000069271_tx_13"; exon_id "3_82230367_82230657_-"; exonnum "95"; txlen "53533";
3	ENSEMBL114_rn	exon	82230367	82230657	19.9274165809624	-	.	gene_id "ENSRNOG00000069271"; transcript_id "ENSRNOG00000069271_tx_130"; exon_id "3_82230367_82230657_-"; exonnum "93"; txlen "52729";
3	ENSEMBL114_rn	exon	82230367	82230657	19.9274165809624	-	.	gene_id "ENSRNOG00000069271"; transcript_id "ENSRNOG00000069271_tx_131"; exon_id "3_82230367_82230657_-"; exonnum "95"; txlen "53023";
3	ENSEMBL114_rn	exon	82230367	82230657	19.9274165809624	-	.	gene_id "ENSRNOG00000069271"; transcript_id "ENSRNOG00000069271_tx_132"; exon_id "3_82230367_82230657_-"; exonnum "93"; txlen "53332";
3	ENSEMBL114_rn	exon	82230367	82230657	19.9274165809624	-	.	gene_id "ENSRNOG00000069271"; transcript_id "ENSRNOG00000069271_tx_133"; exon_id "3_82230367_82230657_-"; exonnum "93"; txlen "53314";
3	ENSEMBL114_rn	exon	82230367	82230657	19.9274165809624	-	.	gene_id "ENSRNOG00000069271"; transcript_id "ENSRNOG00000069271_tx_134"; exon_id "3_82230367_82230657_-"; exonnum "95"; txlen "53608";
3	ENSEMBL114_rn	exon	82230367	82230657	19.9274165809624	-	.	gene_id "ENSRNOG00000069271"; transcript_id "ENSRNOG00000069271_tx_135"; exon_id "3_82230367_82230657_-"; exonnum "95"; txlen "53764";
3	ENSEMBL114_rn	exon	82230367	82230657	19.9274165809624	-	.	gene_id "ENSRNOG00000069271"; transcript_id "ENSRNOG00000069271_tx_136"; exon_id "3_82230367_82230657_-"; exonnum "93"; txlen "54142";
3	ENSEMBL114_rn	exon	82230367	82230657	19.9274165809624	-	.	gene_id "ENSRNOG00000069271"; transcript_id "ENSRNOG00000069271_tx_137"; exon_id "3_82230367_82230657_-"; exonnum "93"; txlen "54124";
3	ENSEMBL114_rn	exon	82230367	82230657	19.9274165809624	-	.	gene_id "ENSRNOG00000069271"; transcript_id "ENSRNOG00000069271_tx_138"; exon_id "3_82230367_82230657_-"; exonnum "95"; txlen "54418";
3	ENSEMBL114_rn	exon	82230367	82230657	87.2591267889139	-	.	gene_id "ENSRNOG00000069271"; transcript_id "ENSRNOG00000069271_tx_14"; exon_id "3_82230367_82230657_-"; exonnum "95"; txlen "29928";
3	ENSEMBL114_rn	exon	82230367	82230657	19.0980328700498	-	.	gene_id "ENSRNOG00000069271"; transcript_id "ENSRNOG00000069271_tx_140"; exon_id "3_82230367_82230657_-"; exonnum "93"; txlen "55111";
3	ENSEMBL114_rn	exon	82230367	82230657	18.943910958335	-	.	gene_id "ENSRNOG00000069271"; transcript_id "ENSRNOG00000069271_tx_141"; exon_id "3_82230367_82230657_-"; exonnum "24"; txlen "28865";
3	ENSEMBL114_rn	exon	82230367	82230657	18.0608247002282	-	.	gene_id "ENSRNOG00000069271"; transcript_id "ENSRNOG00000069271_tx_142"; exon_id "3_82230367_82230657_-"; exonnum "93"; txlen "52909";
3	ENSEMBL114_rn	exon	82230367	82230657	17.9327055709128	-	.	gene_id "ENSRNOG00000069271"; transcript_id "ENSRNOG00000069271_tx_143"; exon_id "3_82230367_82230657_-"; exonnum "93"; txlen "52927";
3	ENSEMBL114_rn	exon	82230367	82230657	17.4921718589356	-	.	gene_id "ENSRNOG00000069271"; transcript_id "ENSRNOG00000069271_tx_144"; exon_id "3_82230367_82230657_-"; exonnum "95"; txlen "55387";
3	ENSEMBL114_rn	exon	82230367	82230657	17.3155383379501	-	.	gene_id "ENSRNOG00000069271"; transcript_id "ENSRNOG00000069271_tx_145"; exon_id "3_82230367_82230657_-"; exonnum "93"; txlen "55030";
3	ENSEMBL114_rn	exon	82230367	82230657	17.028308204416	-	.	gene_id "ENSRNOG00000069271"; transcript_id "ENSRNOG00000069271_tx_146"; exon_id "3_82230367_82230657_-"; exonnum "95"; txlen "53185";
3	ENSEMBL114_rn	exon	82230367	82230657	16.6307923217891	-	.	gene_id "ENSRNOG00000069271"; transcript_id "ENSRNOG00000069271_tx_147"; exon_id "3_82230367_82230657_-"; exonnum "93"; txlen "52324";
3	ENSEMBL114_rn	exon	82230367	82230657	16.6307923217891	-	.	gene_id "ENSRNOG00000069271"; transcript_id "ENSRNOG00000069271_tx_148"; exon_id "3_82230367_82230657_-"; exonnum "93"; txlen "52342";
3	ENSEMBL114_rn	exon	82230367	82230657	16.6307923217891	-	.	gene_id "ENSRNOG00000069271"; transcript_id "ENSRNOG00000069271_tx_149"; exon_id "3_82230367_82230657_-"; exonnum "93"; txlen "52672";
3	ENSEMBL114_rn	exon	82230367	82230657	87.2591267889139	-	.	gene_id "ENSRNOG00000069271"; transcript_id "ENSRNOG00000069271_tx_15"; exon_id "3_82230367_82230657_-"; exonnum "93"; txlen "29652";
3	ENSEMBL114_rn	exon	82230367	82230657	15.7331613525455	-	.	gene_id "ENSRNOG00000069271"; transcript_id "ENSRNOG00000069271_tx_150"; exon_id "3_82230367_82230657_-"; exonnum "93"; txlen "55129";
3	ENSEMBL114_rn	exon	82230367	82230657	15.7023754760196	-	.	gene_id "ENSRNOG00000069271"; transcript_id "ENSRNOG00000069271_tx_151"; exon_id "3_82230367_82230657_-"; exonnum "93"; txlen "28914";
3	ENSEMBL114_rn	exon	82230367	82230657	15.7023754760196	-	.	gene_id "ENSRNOG00000069271"; transcript_id "ENSRNOG00000069271_tx_152"; exon_id "3_82230367_82230657_-"; exonnum "93"; txlen "29244";
3	ENSEMBL114_rn	exon	82230367	82230657	15.7023754760196	-	.	gene_id "ENSRNOG00000069271"; transcript_id "ENSRNOG00000069271_tx_153"; exon_id "3_82230367_82230657_-"; exonnum "93"; txlen "29244";
3	ENSEMBL114_rn	exon	82230367	82230657	15.7023754760196	-	.	gene_id "ENSRNOG00000069271"; transcript_id "ENSRNOG00000069271_tx_154"; exon_id "3_82230367_82230657_-"; exonnum "93"; txlen "29574";
3	ENSEMBL114_rn	exon	82230367	82230657	15.7023754760196	-	.	gene_id "ENSRNOG00000069271"; transcript_id "ENSRNOG00000069271_tx_155"; exon_id "3_82230367_82230657_-"; exonnum "93"; txlen "29829";
3	ENSEMBL114_rn	exon	82230367	82230657	15.7023754760196	-	.	gene_id "ENSRNOG00000069271"; transcript_id "ENSRNOG00000069271_tx_156"; exon_id "3_82230367_82230657_-"; exonnum "93"; txlen "29829";
3	ENSEMBL114_rn	exon	82230367	82230657	15.6972904332947	-	.	gene_id "ENSRNOG00000069271"; transcript_id "ENSRNOG00000069271_tx_157"; exon_id "3_82230367_82230657_-"; exonnum "95"; txlen "52600";
3	ENSEMBL114_rn	exon	82230367	82230657	15.644744991804	-	.	gene_id "ENSRNOG00000069271"; transcript_id "ENSRNOG00000069271_tx_158"; exon_id "3_82230367_82230657_-"; exonnum "75"; txlen "24186";
3	ENSEMBL114_rn	exon	82230367	82230657	15.644744991804	-	.	gene_id "ENSRNOG00000069271"; transcript_id "ENSRNOG00000069271_tx_159"; exon_id "3_82230367_82230657_-"; exonnum "75"; txlen "24516";
3	ENSEMBL114_rn	exon	82230367	82230657	72.1431625130339	-	.	gene_id "ENSRNOG00000069271"; transcript_id "ENSRNOG00000069271_tx_16"; exon_id "3_82230367_82230657_-"; exonnum "95"; txlen "53008";
3	ENSEMBL114_rn	exon	82230367	82230657	15.644744991804	-	.	gene_id "ENSRNOG00000069271"; transcript_id "ENSRNOG00000069271_tx_160"; exon_id "3_82230367_82230657_-"; exonnum "93"; txlen "52048";
3	ENSEMBL114_rn	exon	82230367	82230657	15.644744991804	-	.	gene_id "ENSRNOG00000069271"; transcript_id "ENSRNOG00000069271_tx_161"; exon_id "3_82230367_82230657_-"; exonnum "93"; txlen "52573";
3	ENSEMBL114_rn	exon	82230367	82230657	15.644744991804	-	.	gene_id "ENSRNOG00000069271"; transcript_id "ENSRNOG00000069271_tx_162"; exon_id "3_82230367_82230657_-"; exonnum "77"; txlen "24792";
3	ENSEMBL114_rn	exon	82230367	82230657	15.644744991804	-	.	gene_id "ENSRNOG00000069271"; transcript_id "ENSRNOG00000069271_tx_163"; exon_id "3_82230367_82230657_-"; exonnum "93"; txlen "52591";
3	ENSEMBL114_rn	exon	82230367	82230657	15.644744991804	-	.	gene_id "ENSRNOG00000069271"; transcript_id "ENSRNOG00000069271_tx_164"; exon_id "3_82230367_82230657_-"; exonnum "95"; txlen "52618";
3	ENSEMBL114_rn	exon	82230367	82230657	15.644744991804	-	.	gene_id "ENSRNOG00000069271"; transcript_id "ENSRNOG00000069271_tx_165"; exon_id "3_82230367_82230657_-"; exonnum "93"; txlen "52378";
3	ENSEMBL114_rn	exon	82230367	82230657	15.644744991804	-	.	gene_id "ENSRNOG00000069271"; transcript_id "ENSRNOG00000069271_tx_166"; exon_id "3_82230367_82230657_-"; exonnum "93"; txlen "29322";
3	ENSEMBL114_rn	exon	82230367	82230657	15.644744991804	-	.	gene_id "ENSRNOG00000069271"; transcript_id "ENSRNOG00000069271_tx_167"; exon_id "3_82230367_82230657_-"; exonnum "75"; txlen "25101";
3	ENSEMBL114_rn	exon	82230367	82230657	15.644744991804	-	.	gene_id "ENSRNOG00000069271"; transcript_id "ENSRNOG00000069271_tx_168"; exon_id "3_82230367_82230657_-"; exonnum "95"; txlen "52948";
3	ENSEMBL114_rn	exon	82230367	82230657	15.644744991804	-	.	gene_id "ENSRNOG00000069271"; transcript_id "ENSRNOG00000069271_tx_169"; exon_id "3_82230367_82230657_-"; exonnum "95"; txlen "52654";
3	ENSEMBL114_rn	exon	82230367	82230657	72.1431625130339	-	.	gene_id "ENSRNOG00000069271"; transcript_id "ENSRNOG00000069271_tx_17"; exon_id "3_82230367_82230657_-"; exonnum "93"; txlen "52732";
3	ENSEMBL114_rn	exon	82230367	82230657	15.644744991804	-	.	gene_id "ENSRNOG00000069271"; transcript_id "ENSRNOG00000069271_tx_170"; exon_id "3_82230367_82230657_-"; exonnum "93"; txlen "52963";
3	ENSEMBL114_rn	exon	82230367	82230657	15.644744991804	-	.	gene_id "ENSRNOG00000069271"; transcript_id "ENSRNOG00000069271_tx_171"; exon_id "3_82230367_82230657_-"; exonnum "93"; txlen "29406";
3	ENSEMBL114_rn	exon	82230367	82230657	15.644744991804	-	.	gene_id "ENSRNOG00000069271"; transcript_id "ENSRNOG00000069271_tx_172"; exon_id "3_82230367_82230657_-"; exonnum "95"; txlen "53239";
3	ENSEMBL114_rn	exon	82230367	82230657	15.644744991804	-	.	gene_id "ENSRNOG00000069271"; transcript_id "ENSRNOG00000069271_tx_173"; exon_id "3_82230367_82230657_-"; exonnum "95"; txlen "29520";
3	ENSEMBL114_rn	exon	82230367	82230657	15.644744991804	-	.	gene_id "ENSRNOG00000069271"; transcript_id "ENSRNOG00000069271_tx_174"; exon_id "3_82230367_82230657_-"; exonnum "95"; txlen "29520";
3	ENSEMBL114_rn	exon	82230367	82230657	15.644744991804	-	.	gene_id "ENSRNOG00000069271"; transcript_id "ENSRNOG00000069271_tx_175"; exon_id "3_82230367_82230657_-"; exonnum "95"; txlen "29850";
3	ENSEMBL114_rn	exon	82230367	82230657	15.644744991804	-	.	gene_id "ENSRNOG00000069271"; transcript_id "ENSRNOG00000069271_tx_176"; exon_id "3_82230367_82230657_-"; exonnum "95"; txlen "30105";
3	ENSEMBL114_rn	exon	82230367	82230657	15.644744991804	-	.	gene_id "ENSRNOG00000069271"; transcript_id "ENSRNOG00000069271_tx_177"; exon_id "3_82230367_82230657_-"; exonnum "95"; txlen "30105";
3	ENSEMBL114_rn	exon	82230367	82230657	15.4304730156767	-	.	gene_id "ENSRNOG00000069271"; transcript_id "ENSRNOG00000069271_tx_178"; exon_id "3_82230367_82230657_-"; exonnum "95"; txlen "55405";
3	ENSEMBL114_rn	exon	82230367	82230657	14.1381043750314	-	.	gene_id "ENSRNOG00000069271"; transcript_id "ENSRNOG00000069271_tx_179"; exon_id "3_82230367_82230657_-"; exonnum "95"; txlen "53848";
3	ENSEMBL114_rn	exon	82230367	82230657	71.6143817971098	-	.	gene_id "ENSRNOG00000069271"; transcript_id "ENSRNOG00000069271_tx_18"; exon_id "3_82230367_82230657_-"; exonnum "95"; txlen "53269";
3	ENSEMBL114_rn	exon	82230367	82230657	13.7051950098354	-	.	gene_id "ENSRNOG00000069271"; transcript_id "ENSRNOG00000069271_tx_180"; exon_id "3_82230367_82230657_-"; exonnum "93"; txlen "53071";
3	ENSEMBL114_rn	exon	82230367	82230657	13.3859943563679	-	.	gene_id "ENSRNOG00000069271"; transcript_id "ENSRNOG00000069271_tx_181"; exon_id "3_82230367_82230657_-"; exonnum "95"; txlen "53347";
3	ENSEMBL114_rn	exon	82230367	82230657	12.8598057027768	-	.	gene_id "ENSRNOG00000069271"; transcript_id "ENSRNOG00000069271_tx_182"; exon_id "3_82230367_82230657_-"; exonnum "93"; txlen "53404";
3	ENSEMBL114_rn	exon	82230367	82230657	12.8598057027768	-	.	gene_id "ENSRNOG00000069271"; transcript_id "ENSRNOG00000069271_tx_183"; exon_id "3_82230367_82230657_-"; exonnum "95"; txlen "53680";
3	ENSEMBL114_rn	exon	82230367	82230657	12.6429361568212	-	.	gene_id "ENSRNOG00000069271"; transcript_id "ENSRNOG00000069271_tx_184"; exon_id "3_82230367_82230657_-"; exonnum "95"; txlen "54892";
3	ENSEMBL114_rn	exon	82230367	82230657	12.4676223720959	-	.	gene_id "ENSRNOG00000069271"; transcript_id "ENSRNOG00000069271_tx_185"; exon_id "3_82230367_82230657_-"; exonnum "95"; txlen "54910";
3	ENSEMBL114_rn	exon	82230367	82230657	12.0233715179302	-	.	gene_id "ENSRNOG00000069271"; transcript_id "ENSRNOG00000069271_tx_187"; exon_id "3_82230367_82230657_-"; exonnum "93"; txlen "55186";
3	ENSEMBL114_rn	exon	82230367	82230657	12.0233715179302	-	.	gene_id "ENSRNOG00000069271"; transcript_id "ENSRNOG00000069271_tx_188"; exon_id "3_82230367_82230657_-"; exonnum "93"; txlen "55204";
3	ENSEMBL114_rn	exon	82230367	82230657	11.5223433737707	-	.	gene_id "ENSRNOG00000069271"; transcript_id "ENSRNOG00000069271_tx_189"; exon_id "3_82230367_82230657_-"; exonnum "95"; txlen "55462";
3	ENSEMBL114_rn	exon	82230367	82230657	71.6143817971098	-	.	gene_id "ENSRNOG00000069271"; transcript_id "ENSRNOG00000069271_tx_19"; exon_id "3_82230367_82230657_-"; exonnum "95"; txlen "53287";
3	ENSEMBL114_rn	exon	82230367	82230657	11.5223433737707	-	.	gene_id "ENSRNOG00000069271"; transcript_id "ENSRNOG00000069271_tx_190"; exon_id "3_82230367_82230657_-"; exonnum "95"; txlen "55480";
3	ENSEMBL114_rn	exon	82230367	82230657	11.4968342571973	-	.	gene_id "ENSRNOG00000069271"; transcript_id "ENSRNOG00000069271_tx_191"; exon_id "3_82230367_82230657_-"; exonnum "93"; txlen "54949";
3	ENSEMBL114_rn	exon	82230367	82230657	11.1719615803825	-	.	gene_id "ENSRNOG00000069271"; transcript_id "ENSRNOG00000069271_tx_192"; exon_id "3_82230367_82230657_-"; exonnum "93"; txlen "54967";
3	ENSEMBL114_rn	exon	82230367	82230657	10.797985956339	-	.	gene_id "ENSRNOG00000069271"; transcript_id "ENSRNOG00000069271_tx_195"; exon_id "3_82230367_82230657_-"; exonnum "93"; txlen "55588";
3	ENSEMBL114_rn	exon	82230367	82230657	10.6321824497846	-	.	gene_id "ENSRNOG00000069271"; transcript_id "ENSRNOG00000069271_tx_196"; exon_id "3_82230367_82230657_-"; exonnum "93"; txlen "55513";
3	ENSEMBL114_rn	exon	82230367	82230657	10.6321824497846	-	.	gene_id "ENSRNOG00000069271"; transcript_id "ENSRNOG00000069271_tx_197"; exon_id "3_82230367_82230657_-"; exonnum "95"; txlen "55789";
3	ENSEMBL114_rn	exon	82230367	82230657	10.5928356614687	-	.	gene_id "ENSRNOG00000069271"; transcript_id "ENSRNOG00000069271_tx_198"; exon_id "3_82230367_82230657_-"; exonnum "93"; txlen "55531";
3	ENSEMBL114_rn	exon	82230367	82230657	10.5928356614687	-	.	gene_id "ENSRNOG00000069271"; transcript_id "ENSRNOG00000069271_tx_199"; exon_id "3_82230367_82230657_-"; exonnum "95"; txlen "55864";
3	ENSEMBL114_rn	exon	82230367	82230657	71.6143817971098	-	.	gene_id "ENSRNOG00000069271"; transcript_id "ENSRNOG00000069271_tx_20"; exon_id "3_82230367_82230657_-"; exonnum "95"; txlen "53776";
3	ENSEMBL114_rn	exon	82230367	82230657	10.3204958221956	-	.	gene_id "ENSRNOG00000069271"; transcript_id "ENSRNOG00000069271_tx_200"; exon_id "3_82230367_82230657_-"; exonnum "93"; txlen "54955";
3	ENSEMBL114_rn	exon	82230367	82230657	10.3204958221956	-	.	gene_id "ENSRNOG00000069271"; transcript_id "ENSRNOG00000069271_tx_201"; exon_id "3_82230367_82230657_-"; exonnum "93"; txlen "54973";
3	ENSEMBL114_rn	exon	82230367	82230657	10.3204958221956	-	.	gene_id "ENSRNOG00000069271"; transcript_id "ENSRNOG00000069271_tx_202"; exon_id "3_82230367_82230657_-"; exonnum "93"; txlen "55030";
3	ENSEMBL114_rn	exon	82230367	82230657	10.3204958221956	-	.	gene_id "ENSRNOG00000069271"; transcript_id "ENSRNOG00000069271_tx_203"; exon_id "3_82230367_82230657_-"; exonnum "93"; txlen "55048";
3	ENSEMBL114_rn	exon	82230367	82230657	10.3204958221956	-	.	gene_id "ENSRNOG00000069271"; transcript_id "ENSRNOG00000069271_tx_204"; exon_id "3_82230367_82230657_-"; exonnum "95"; txlen "55231";
3	ENSEMBL114_rn	exon	82230367	82230657	10.3204958221956	-	.	gene_id "ENSRNOG00000069271"; transcript_id "ENSRNOG00000069271_tx_205"; exon_id "3_82230367_82230657_-"; exonnum "95"; txlen "55249";
3	ENSEMBL114_rn	exon	82230367	82230657	10.3204958221956	-	.	gene_id "ENSRNOG00000069271"; transcript_id "ENSRNOG00000069271_tx_206"; exon_id "3_82230367_82230657_-"; exonnum "95"; txlen "55306";
3	ENSEMBL114_rn	exon	82230367	82230657	10.3204958221956	-	.	gene_id "ENSRNOG00000069271"; transcript_id "ENSRNOG00000069271_tx_207"; exon_id "3_82230367_82230657_-"; exonnum "93"; txlen "55357";
3	ENSEMBL114_rn	exon	82230367	82230657	10.1362271385844	-	.	gene_id "ENSRNOG00000069271"; transcript_id "ENSRNOG00000069271_tx_208"; exon_id "3_82230367_82230657_-"; exonnum "95"; txlen "51438";
3	ENSEMBL114_rn	exon	82230367	82230657	10.1362271385844	-	.	gene_id "ENSRNOG00000069271"; transcript_id "ENSRNOG00000069271_tx_209"; exon_id "3_82230367_82230657_-"; exonnum "95"; txlen "52506";
3	ENSEMBL114_rn	exon	82230367	82230657	71.6143817971098	-	.	gene_id "ENSRNOG00000069271"; transcript_id "ENSRNOG00000069271_tx_21"; exon_id "3_82230367_82230657_-"; exonnum "93"; txlen "52993";
3	ENSEMBL114_rn	exon	82230367	82230657	10.1362271385844	-	.	gene_id "ENSRNOG00000069271"; transcript_id "ENSRNOG00000069271_tx_210"; exon_id "3_82230367_82230657_-"; exonnum "95"; txlen "52524";
3	ENSEMBL114_rn	exon	82230367	82230657	10.1362271385844	-	.	gene_id "ENSRNOG00000069271"; transcript_id "ENSRNOG00000069271_tx_211"; exon_id "3_82230367_82230657_-"; exonnum "95"; txlen "52662";
3	ENSEMBL114_rn	exon	82230367	82230657	10.1362271385844	-	.	gene_id "ENSRNOG00000069271"; transcript_id "ENSRNOG00000069271_tx_212"; exon_id "3_82230367_82230657_-"; exonnum "93"; txlen "51162";
3	ENSEMBL114_rn	exon	82230367	82230657	10.1362271385844	-	.	gene_id "ENSRNOG00000069271"; transcript_id "ENSRNOG00000069271_tx_213"; exon_id "3_82230367_82230657_-"; exonnum "95"; txlen "52680";
3	ENSEMBL114_rn	exon	82230367	82230657	10.1362271385844	-	.	gene_id "ENSRNOG00000069271"; transcript_id "ENSRNOG00000069271_tx_214"; exon_id "3_82230367_82230657_-"; exonnum "95"; txlen "52005";
3	ENSEMBL114_rn	exon	82230367	82230657	10.1362271385844	-	.	gene_id "ENSRNOG00000069271"; transcript_id "ENSRNOG00000069271_tx_215"; exon_id "3_82230367_82230657_-"; exonnum "95"; txlen "52023";
3	ENSEMBL114_rn	exon	82230367	82230657	10.1362271385844	-	.	gene_id "ENSRNOG00000069271"; transcript_id "ENSRNOG00000069271_tx_216"; exon_id "3_82230367_82230657_-"; exonnum "93"; txlen "52230";
3	ENSEMBL114_rn	exon	82230367	82230657	10.1362271385844	-	.	gene_id "ENSRNOG00000069271"; transcript_id "ENSRNOG00000069271_tx_217"; exon_id "3_82230367_82230657_-"; exonnum "95"; txlen "52161";
3	ENSEMBL114_rn	exon	82230367	82230657	10.1362271385844	-	.	gene_id "ENSRNOG00000069271"; transcript_id "ENSRNOG00000069271_tx_218"; exon_id "3_82230367_82230657_-"; exonnum "93"; txlen "52248";
3	ENSEMBL114_rn	exon	82230367	82230657	10.1362271385844	-	.	gene_id "ENSRNOG00000069271"; transcript_id "ENSRNOG00000069271_tx_219"; exon_id "3_82230367_82230657_-"; exonnum "95"; txlen "52179";
3	ENSEMBL114_rn	exon	82230367	82230657	71.6143817971098	-	.	gene_id "ENSRNOG00000069271"; transcript_id "ENSRNOG00000069271_tx_22"; exon_id "3_82230367_82230657_-"; exonnum "95"; txlen "53794";
3	ENSEMBL114_rn	exon	82230367	82230657	10.1362271385844	-	.	gene_id "ENSRNOG00000069271"; transcript_id "ENSRNOG00000069271_tx_220"; exon_id "3_82230367_82230657_-"; exonnum "93"; txlen "52404";
3	ENSEMBL114_rn	exon	82230367	82230657	10.1362271385844	-	.	gene_id "ENSRNOG00000069271"; transcript_id "ENSRNOG00000069271_tx_221"; exon_id "3_82230367_82230657_-"; exonnum "95"; txlen "52758";
3	ENSEMBL114_rn	exon	82230367	82230657	10.1362271385844	-	.	gene_id "ENSRNOG00000069271"; transcript_id "ENSRNOG00000069271_tx_222"; exon_id "3_82230367_82230657_-"; exonnum "95"; txlen "52776";
3	ENSEMBL114_rn	exon	82230367	82230657	10.1362271385844	-	.	gene_id "ENSRNOG00000069271"; transcript_id "ENSRNOG00000069271_tx_223"; exon_id "3_82230367_82230657_-"; exonnum "95"; txlen "52914";
3	ENSEMBL114_rn	exon	82230367	82230657	10.1362271385844	-	.	gene_id "ENSRNOG00000069271"; transcript_id "ENSRNOG00000069271_tx_224"; exon_id "3_82230367_82230657_-"; exonnum "95"; txlen "52932";
3	ENSEMBL114_rn	exon	82230367	82230657	10.1362271385844	-	.	gene_id "ENSRNOG00000069271"; transcript_id "ENSRNOG00000069271_tx_225"; exon_id "3_82230367_82230657_-"; exonnum "93"; txlen "51729";
3	ENSEMBL114_rn	exon	82230367	82230657	10.1362271385844	-	.	gene_id "ENSRNOG00000069271"; transcript_id "ENSRNOG00000069271_tx_226"; exon_id "3_82230367_82230657_-"; exonnum "93"; txlen "51747";
3	ENSEMBL114_rn	exon	82230367	82230657	10.1362271385844	-	.	gene_id "ENSRNOG00000069271"; transcript_id "ENSRNOG00000069271_tx_227"; exon_id "3_82230367_82230657_-"; exonnum "93"; txlen "51903";
3	ENSEMBL114_rn	exon	82230367	82230657	10.1362271385844	-	.	gene_id "ENSRNOG00000069271"; transcript_id "ENSRNOG00000069271_tx_228"; exon_id "3_82230367_82230657_-"; exonnum "93"; txlen "52482";
3	ENSEMBL114_rn	exon	82230367	82230657	10.1362271385844	-	.	gene_id "ENSRNOG00000069271"; transcript_id "ENSRNOG00000069271_tx_229"; exon_id "3_82230367_82230657_-"; exonnum "93"; txlen "52500";
3	ENSEMBL114_rn	exon	82230367	82230657	71.6143817971098	-	.	gene_id "ENSRNOG00000069271"; transcript_id "ENSRNOG00000069271_tx_23"; exon_id "3_82230367_82230657_-"; exonnum "93"; txlen "53011";
3	ENSEMBL114_rn	exon	82230367	82230657	10.1362271385844	-	.	gene_id "ENSRNOG00000069271"; transcript_id "ENSRNOG00000069271_tx_230"; exon_id "3_82230367_82230657_-"; exonnum "95"; txlen "52407";
3	ENSEMBL114_rn	exon	82230367	82230657	10.1362271385844	-	.	gene_id "ENSRNOG00000069271"; transcript_id "ENSRNOG00000069271_tx_231"; exon_id "3_82230367_82230657_-"; exonnum "95"; txlen "52425";
3	ENSEMBL114_rn	exon	82230367	82230657	10.1362271385844	-	.	gene_id "ENSRNOG00000069271"; transcript_id "ENSRNOG00000069271_tx_232"; exon_id "3_82230367_82230657_-"; exonnum "95"; txlen "52563";
3	ENSEMBL114_rn	exon	82230367	82230657	10.1362271385844	-	.	gene_id "ENSRNOG00000069271"; transcript_id "ENSRNOG00000069271_tx_233"; exon_id "3_82230367_82230657_-"; exonnum "95"; txlen "52581";
3	ENSEMBL114_rn	exon	82230367	82230657	10.1362271385844	-	.	gene_id "ENSRNOG00000069271"; transcript_id "ENSRNOG00000069271_tx_234"; exon_id "3_82230367_82230657_-"; exonnum "95"; txlen "53160";
3	ENSEMBL114_rn	exon	82230367	82230657	10.1362271385844	-	.	gene_id "ENSRNOG00000069271"; transcript_id "ENSRNOG00000069271_tx_235"; exon_id "3_82230367_82230657_-"; exonnum "95"; txlen "53178";
3	ENSEMBL114_rn	exon	82230367	82230657	10.1362271385844	-	.	gene_id "ENSRNOG00000069271"; transcript_id "ENSRNOG00000069271_tx_236"; exon_id "3_82230367_82230657_-"; exonnum "95"; txlen "53316";
3	ENSEMBL114_rn	exon	82230367	82230657	10.1362271385844	-	.	gene_id "ENSRNOG00000069271"; transcript_id "ENSRNOG00000069271_tx_237"; exon_id "3_82230367_82230657_-"; exonnum "95"; txlen "53334";
3	ENSEMBL114_rn	exon	82230367	82230657	10.1362271385844	-	.	gene_id "ENSRNOG00000069271"; transcript_id "ENSRNOG00000069271_tx_238"; exon_id "3_82230367_82230657_-"; exonnum "93"; txlen "52131";
3	ENSEMBL114_rn	exon	82230367	82230657	10.1362271385844	-	.	gene_id "ENSRNOG00000069271"; transcript_id "ENSRNOG00000069271_tx_239"; exon_id "3_82230367_82230657_-"; exonnum "93"; txlen "52149";
3	ENSEMBL114_rn	exon	82230367	82230657	71.6143817971098	-	.	gene_id "ENSRNOG00000069271"; transcript_id "ENSRNOG00000069271_tx_24"; exon_id "3_82230367_82230657_-"; exonnum "93"; txlen "53500";
3	ENSEMBL114_rn	exon	82230367	82230657	10.1362271385844	-	.	gene_id "ENSRNOG00000069271"; transcript_id "ENSRNOG00000069271_tx_240"; exon_id "3_82230367_82230657_-"; exonnum "93"; txlen "52287";
3	ENSEMBL114_rn	exon	82230367	82230657	10.1362271385844	-	.	gene_id "ENSRNOG00000069271"; transcript_id "ENSRNOG00000069271_tx_241"; exon_id "3_82230367_82230657_-"; exonnum "93"; txlen "52305";
3	ENSEMBL114_rn	exon	82230367	82230657	10.1362271385844	-	.	gene_id "ENSRNOG00000069271"; transcript_id "ENSRNOG00000069271_tx_242"; exon_id "3_82230367_82230657_-"; exonnum "93"; txlen "52884";
3	ENSEMBL114_rn	exon	82230367	82230657	10.1362271385844	-	.	gene_id "ENSRNOG00000069271"; transcript_id "ENSRNOG00000069271_tx_243"; exon_id "3_82230367_82230657_-"; exonnum "93"; txlen "52902";
3	ENSEMBL114_rn	exon	82230367	82230657	10.0902422834115	-	.	gene_id "ENSRNOG00000069271"; transcript_id "ENSRNOG00000069271_tx_244"; exon_id "3_82230367_82230657_-"; exonnum "24"; txlen "29591";
3	ENSEMBL114_rn	exon	82230367	82230657	9.99385137992813	-	.	gene_id "ENSRNOG00000069271"; transcript_id "ENSRNOG00000069271_tx_245"; exon_id "3_82230367_82230657_-"; exonnum "95"; txlen "55645";
3	ENSEMBL114_rn	exon	82230367	82230657	9.99269170057245	-	.	gene_id "ENSRNOG00000069271"; transcript_id "ENSRNOG00000069271_tx_246"; exon_id "3_82230367_82230657_-"; exonnum "95"; txlen "55663";
3	ENSEMBL114_rn	exon	82230367	82230657	9.589909936809	-	.	gene_id "ENSRNOG00000069271"; transcript_id "ENSRNOG00000069271_tx_248"; exon_id "3_82230367_82230657_-"; exonnum "24"; txlen "28205";
3	ENSEMBL114_rn	exon	82230367	82230657	9.589909936809	-	.	gene_id "ENSRNOG00000069271"; transcript_id "ENSRNOG00000069271_tx_249"; exon_id "3_82230367_82230657_-"; exonnum "24"; txlen "28280";
3	ENSEMBL114_rn	exon	82230367	82230657	71.6143817971098	-	.	gene_id "ENSRNOG00000069271"; transcript_id "ENSRNOG00000069271_tx_25"; exon_id "3_82230367_82230657_-"; exonnum "93"; txlen "53518";
3	ENSEMBL114_rn	exon	82230367	82230657	9.589909936809	-	.	gene_id "ENSRNOG00000069271"; transcript_id "ENSRNOG00000069271_tx_250"; exon_id "3_82230367_82230657_-"; exonnum "24"; txlen "28223";
3	ENSEMBL114_rn	exon	82230367	82230657	9.589909936809	-	.	gene_id "ENSRNOG00000069271"; transcript_id "ENSRNOG00000069271_tx_251"; exon_id "3_82230367_82230657_-"; exonnum "24"; txlen "28298";
3	ENSEMBL114_rn	exon	82230367	82230657	9.4896531907626	-	.	gene_id "ENSRNOG00000069271"; transcript_id "ENSRNOG00000069271_tx_252"; exon_id "3_82230367_82230657_-"; exonnum "93"; txlen "54544";
3	ENSEMBL114_rn	exon	82230367	82230657	9.34016545866492	-	.	gene_id "ENSRNOG00000069271"; transcript_id "ENSRNOG00000069271_tx_253"; exon_id "3_82230367_82230657_-"; exonnum "95"; txlen "55225";
3	ENSEMBL114_rn	exon	82230367	82230657	8.76706247404256	-	.	gene_id "ENSRNOG00000069271"; transcript_id "ENSRNOG00000069271_tx_254"; exon_id "3_82230367_82230657_-"; exonnum "24"; txlen "28124";
3	ENSEMBL114_rn	exon	82230367	82230657	8.76706247404256	-	.	gene_id "ENSRNOG00000069271"; transcript_id "ENSRNOG00000069271_tx_255"; exon_id "3_82230367_82230657_-"; exonnum "24"; txlen "28199";
3	ENSEMBL114_rn	exon	82230367	82230657	8.76706247404256	-	.	gene_id "ENSRNOG00000069271"; transcript_id "ENSRNOG00000069271_tx_256"; exon_id "3_82230367_82230657_-"; exonnum "24"; txlen "28199";
3	ENSEMBL114_rn	exon	82230367	82230657	8.76706247404256	-	.	gene_id "ENSRNOG00000069271"; transcript_id "ENSRNOG00000069271_tx_257"; exon_id "3_82230367_82230657_-"; exonnum "24"; txlen "28604";
3	ENSEMBL114_rn	exon	82230367	82230657	8.76706247404256	-	.	gene_id "ENSRNOG00000069271"; transcript_id "ENSRNOG00000069271_tx_258"; exon_id "3_82230367_82230657_-"; exonnum "24"; txlen "28766";
3	ENSEMBL114_rn	exon	82230367	82230657	8.76706247404256	-	.	gene_id "ENSRNOG00000069271"; transcript_id "ENSRNOG00000069271_tx_259"; exon_id "3_82230367_82230657_-"; exonnum "24"; txlen "28841";
3	ENSEMBL114_rn	exon	82230367	82230657	71.6143817971098	-	.	gene_id "ENSRNOG00000069271"; transcript_id "ENSRNOG00000069271_tx_26"; exon_id "3_82230367_82230657_-"; exonnum "95"; txlen "30189";
3	ENSEMBL114_rn	exon	82230367	82230657	8.76706247404256	-	.	gene_id "ENSRNOG00000069271"; transcript_id "ENSRNOG00000069271_tx_260"; exon_id "3_82230367_82230657_-"; exonnum "24"; txlen "28784";
3	ENSEMBL114_rn	exon	82230367	82230657	8.76706247404256	-	.	gene_id "ENSRNOG00000069271"; transcript_id "ENSRNOG00000069271_tx_261"; exon_id "3_82230367_82230657_-"; exonnum "24"; txlen "28859";
3	ENSEMBL114_rn	exon	82230367	82230657	8.48516212274592	-	.	gene_id "ENSRNOG00000069271"; transcript_id "ENSRNOG00000069271_tx_262"; exon_id "3_82230367_82230657_-"; exonnum "93"; txlen "54877";
3	ENSEMBL114_rn	exon	82230367	82230657	8.48516212274592	-	.	gene_id "ENSRNOG00000069271"; transcript_id "ENSRNOG00000069271_tx_263"; exon_id "3_82230367_82230657_-"; exonnum "93"; txlen "54895";
3	ENSEMBL114_rn	exon	82230367	82230657	8.48516212274592	-	.	gene_id "ENSRNOG00000069271"; transcript_id "ENSRNOG00000069271_tx_264"; exon_id "3_82230367_82230657_-"; exonnum "93"; txlen "55033";
3	ENSEMBL114_rn	exon	82230367	82230657	8.48516212274592	-	.	gene_id "ENSRNOG00000069271"; transcript_id "ENSRNOG00000069271_tx_265"; exon_id "3_82230367_82230657_-"; exonnum "93"; txlen "55051";
3	ENSEMBL114_rn	exon	82230367	82230657	8.48516212274592	-	.	gene_id "ENSRNOG00000069271"; transcript_id "ENSRNOG00000069271_tx_266"; exon_id "3_82230367_82230657_-"; exonnum "95"; txlen "55153";
3	ENSEMBL114_rn	exon	82230367	82230657	8.48516212274592	-	.	gene_id "ENSRNOG00000069271"; transcript_id "ENSRNOG00000069271_tx_267"; exon_id "3_82230367_82230657_-"; exonnum "93"; txlen "55108";
3	ENSEMBL114_rn	exon	82230367	82230657	8.48516212274592	-	.	gene_id "ENSRNOG00000069271"; transcript_id "ENSRNOG00000069271_tx_268"; exon_id "3_82230367_82230657_-"; exonnum "95"; txlen "55309";
3	ENSEMBL114_rn	exon	82230367	82230657	8.48516212274592	-	.	gene_id "ENSRNOG00000069271"; transcript_id "ENSRNOG00000069271_tx_269"; exon_id "3_82230367_82230657_-"; exonnum "95"; txlen "55327";
3	ENSEMBL114_rn	exon	82230367	82230657	71.6143817971098	-	.	gene_id "ENSRNOG00000069271"; transcript_id "ENSRNOG00000069271_tx_27"; exon_id "3_82230367_82230657_-"; exonnum "95"; txlen "30696";
3	ENSEMBL114_rn	exon	82230367	82230657	8.33692060246565	-	.	gene_id "ENSRNOG00000069271"; transcript_id "ENSRNOG00000069271_tx_270"; exon_id "3_82230367_82230657_-"; exonnum "24"; txlen "31080";
3	ENSEMBL114_rn	exon	82230367	82230657	8.33692060246565	-	.	gene_id "ENSRNOG00000069271"; transcript_id "ENSRNOG00000069271_tx_271"; exon_id "3_82230367_82230657_-"; exonnum "24"; txlen "31062";
3	ENSEMBL114_rn	exon	82230367	82230657	8.33692060246565	-	.	gene_id "ENSRNOG00000069271"; transcript_id "ENSRNOG00000069271_tx_272"; exon_id "3_82230367_82230657_-"; exonnum "24"; txlen "31248";
3	ENSEMBL114_rn	exon	82230367	82230657	8.33692060246565	-	.	gene_id "ENSRNOG00000069271"; transcript_id "ENSRNOG00000069271_tx_273"; exon_id "3_82230367_82230657_-"; exonnum "24"; txlen "31230";
3	ENSEMBL114_rn	exon	82230367	82230657	8.18795647206084	-	.	gene_id "ENSRNOG00000069271"; transcript_id "ENSRNOG00000069271_tx_274"; exon_id "3_82230367_82230657_-"; exonnum "93"; txlen "54388";
3	ENSEMBL114_rn	exon	82230367	82230657	8.18795647206084	-	.	gene_id "ENSRNOG00000069271"; transcript_id "ENSRNOG00000069271_tx_275"; exon_id "3_82230367_82230657_-"; exonnum "93"; txlen "54562";
3	ENSEMBL114_rn	exon	82230367	82230657	8.18795647206084	-	.	gene_id "ENSRNOG00000069271"; transcript_id "ENSRNOG00000069271_tx_276"; exon_id "3_82230367_82230657_-"; exonnum "93"; txlen "54619";
3	ENSEMBL114_rn	exon	82230367	82230657	8.18795647206084	-	.	gene_id "ENSRNOG00000069271"; transcript_id "ENSRNOG00000069271_tx_277"; exon_id "3_82230367_82230657_-"; exonnum "95"; txlen "54820";
3	ENSEMBL114_rn	exon	82230367	82230657	8.18795647206084	-	.	gene_id "ENSRNOG00000069271"; transcript_id "ENSRNOG00000069271_tx_278"; exon_id "3_82230367_82230657_-"; exonnum "95"; txlen "54838";
3	ENSEMBL114_rn	exon	82230367	82230657	7.9992958466012	-	.	gene_id "ENSRNOG00000069271"; transcript_id "ENSRNOG00000069271_tx_279"; exon_id "3_82230367_82230657_-"; exonnum "24"; txlen "28364";
3	ENSEMBL114_rn	exon	82230367	82230657	71.6143817971098	-	.	gene_id "ENSRNOG00000069271"; transcript_id "ENSRNOG00000069271_tx_28"; exon_id "3_82230367_82230657_-"; exonnum "93"; txlen "29913";
3	ENSEMBL114_rn	exon	82230367	82230657	7.9992958466012	-	.	gene_id "ENSRNOG00000069271"; transcript_id "ENSRNOG00000069271_tx_280"; exon_id "3_82230367_82230657_-"; exonnum "24"; txlen "28358";
3	ENSEMBL114_rn	exon	82230367	82230657	7.9992958466012	-	.	gene_id "ENSRNOG00000069271"; transcript_id "ENSRNOG00000069271_tx_281"; exon_id "3_82230367_82230657_-"; exonnum "24"; txlen "28382";
3	ENSEMBL114_rn	exon	82230367	82230657	7.71678314402278	-	.	gene_id "ENSRNOG00000069271"; transcript_id "ENSRNOG00000069271_tx_282"; exon_id "3_82230367_82230657_-"; exonnum "93"; txlen "54793";
3	ENSEMBL114_rn	exon	82230367	82230657	7.71550605523477	-	.	gene_id "ENSRNOG00000069271"; transcript_id "ENSRNOG00000069271_tx_283"; exon_id "3_82230367_82230657_-"; exonnum "93"; txlen "54811";
3	ENSEMBL114_rn	exon	82230367	82230657	7.71550605523477	-	.	gene_id "ENSRNOG00000069271"; transcript_id "ENSRNOG00000069271_tx_284"; exon_id "3_82230367_82230657_-"; exonnum "93"; txlen "54871";
3	ENSEMBL114_rn	exon	82230367	82230657	7.71550605523477	-	.	gene_id "ENSRNOG00000069271"; transcript_id "ENSRNOG00000069271_tx_285"; exon_id "3_82230367_82230657_-"; exonnum "95"; txlen "55069";
3	ENSEMBL114_rn	exon	82230367	82230657	7.71550605523477	-	.	gene_id "ENSRNOG00000069271"; transcript_id "ENSRNOG00000069271_tx_286"; exon_id "3_82230367_82230657_-"; exonnum "95"; txlen "55243";
3	ENSEMBL114_rn	exon	82230367	82230657	71.6143817971098	-	.	gene_id "ENSRNOG00000069271"; transcript_id "ENSRNOG00000069271_tx_29"; exon_id "3_82230367_82230657_-"; exonnum "93"; txlen "30420";
3	ENSEMBL114_rn	exon	82230367	82230657	6.78687628541296	-	.	gene_id "ENSRNOG00000069271"; transcript_id "ENSRNOG00000069271_tx_290"; exon_id "3_82230367_82230657_-"; exonnum "24"; txlen "30918";
3	ENSEMBL114_rn	exon	82230367	82230657	6.5985531440888	-	.	gene_id "ENSRNOG00000069271"; transcript_id "ENSRNOG00000069271_tx_292"; exon_id "3_82230367_82230657_-"; exonnum "24"; txlen "31491";
3	ENSEMBL114_rn	exon	82230367	82230657	6.18645896898044	-	.	gene_id "ENSRNOG00000069271"; transcript_id "ENSRNOG00000069271_tx_294"; exon_id "3_82230367_82230657_-"; exonnum "94"; txlen "53377";
3	ENSEMBL114_rn	exon	82230367	82230657	6.08961721652206	-	.	gene_id "ENSRNOG00000069271"; transcript_id "ENSRNOG00000069271_tx_295"; exon_id "3_82230367_82230657_-"; exonnum "93"; txlen "52486";
3	ENSEMBL114_rn	exon	82230367	82230657	6.03198673230656	-	.	gene_id "ENSRNOG00000069271"; transcript_id "ENSRNOG00000069271_tx_296"; exon_id "3_82230367_82230657_-"; exonnum "95"; txlen "53263";
3	ENSEMBL114_rn	exon	82230367	82230657	6.03198673230656	-	.	gene_id "ENSRNOG00000069271"; transcript_id "ENSRNOG00000069271_tx_297"; exon_id "3_82230367_82230657_-"; exonnum "93"; txlen "52819";
3	ENSEMBL114_rn	exon	82230367	82230657	6.03198673230656	-	.	gene_id "ENSRNOG00000069271"; transcript_id "ENSRNOG00000069271_tx_298"; exon_id "3_82230367_82230657_-"; exonnum "95"; txlen "52762";
3	ENSEMBL114_rn	exon	82230367	82230657	6.03198673230656	-	.	gene_id "ENSRNOG00000069271"; transcript_id "ENSRNOG00000069271_tx_299"; exon_id "3_82230367_82230657_-"; exonnum "95"; txlen "53095";
3	ENSEMBL114_rn	exon	82230367	82230657	64.7358432469587	-	.	gene_id "ENSRNOG00000069271"; transcript_id "ENSRNOG00000069271_tx_30"; exon_id "3_82230367_82230657_-"; exonnum "93"; txlen "53572";
3	ENSEMBL114_rn	exon	82230367	82230657	5.96477334155557	-	.	gene_id "ENSRNOG00000069271"; transcript_id "ENSRNOG00000069271_tx_300"; exon_id "3_82230367_82230657_-"; exonnum "24"; txlen "31227";
3	ENSEMBL114_rn	exon	82230367	82230657	5.96477334155557	-	.	gene_id "ENSRNOG00000069271"; transcript_id "ENSRNOG00000069271_tx_301"; exon_id "3_82230367_82230657_-"; exonnum "24"; txlen "31389";
3	ENSEMBL114_rn	exon	82230367	82230657	5.96477334155557	-	.	gene_id "ENSRNOG00000069271"; transcript_id "ENSRNOG00000069271_tx_302"; exon_id "3_82230367_82230657_-"; exonnum "24"; txlen "31557";
3	ENSEMBL114_rn	exon	82230367	82230657	5.96477334155557	-	.	gene_id "ENSRNOG00000069271"; transcript_id "ENSRNOG00000069271_tx_303"; exon_id "3_82230367_82230657_-"; exonnum "24"; txlen "31476";
3	ENSEMBL114_rn	exon	82230367	82230657	5.96477334155557	-	.	gene_id "ENSRNOG00000069271"; transcript_id "ENSRNOG00000069271_tx_304"; exon_id "3_82230367_82230657_-"; exonnum "24"; txlen "31458";
3	ENSEMBL114_rn	exon	82230367	82230657	5.83612891815979	-	.	gene_id "ENSRNOG00000069271"; transcript_id "ENSRNOG00000069271_tx_305"; exon_id "3_82230367_82230657_-"; exonnum "93"; txlen "53089";
3	ENSEMBL114_rn	exon	82230367	82230657	5.83612891815979	-	.	gene_id "ENSRNOG00000069271"; transcript_id "ENSRNOG00000069271_tx_306"; exon_id "3_82230367_82230657_-"; exonnum "95"; txlen "53365";
3	ENSEMBL114_rn	exon	82230367	82230657	5.76746120120554	-	.	gene_id "ENSRNOG00000069271"; transcript_id "ENSRNOG00000069271_tx_308"; exon_id "3_82230367_82230657_-"; exonnum "94"; txlen "53395";
3	ENSEMBL114_rn	exon	82230367	82230657	5.72893803234358	-	.	gene_id "ENSRNOG00000069271"; transcript_id "ENSRNOG00000069271_tx_309"; exon_id "3_82230367_82230657_-"; exonnum "94"; txlen "53710";
3	ENSEMBL114_rn	exon	82230367	82230657	60.6140257177208	-	.	gene_id "ENSRNOG00000069271"; transcript_id "ENSRNOG00000069271_tx_31"; exon_id "3_82230367_82230657_-"; exonnum "95"; txlen "53851";
3	ENSEMBL114_rn	exon	82230367	82230657	5.72893803234358	-	.	gene_id "ENSRNOG00000069271"; transcript_id "ENSRNOG00000069271_tx_310"; exon_id "3_82230367_82230657_-"; exonnum "94"; txlen "52792";
3	ENSEMBL114_rn	exon	82230367	82230657	5.72893803234358	-	.	gene_id "ENSRNOG00000069271"; transcript_id "ENSRNOG00000069271_tx_311"; exon_id "3_82230367_82230657_-"; exonnum "94"; txlen "53125";
3	ENSEMBL114_rn	exon	82230367	82230657	5.72893803234358	-	.	gene_id "ENSRNOG00000069271"; transcript_id "ENSRNOG00000069271_tx_312"; exon_id "3_82230367_82230657_-"; exonnum "94"; txlen "53209";
3	ENSEMBL114_rn	exon	82230367	82230657	5.72893803234358	-	.	gene_id "ENSRNOG00000069271"; transcript_id "ENSRNOG00000069271_tx_313"; exon_id "3_82230367_82230657_-"; exonnum "94"; txlen "53542";
3	ENSEMBL114_rn	exon	82230367	82230657	5.40744288977416	-	.	gene_id "ENSRNOG00000069271"; transcript_id "ENSRNOG00000069271_tx_315"; exon_id "3_82230367_82230657_-"; exonnum "93"; txlen "53764";
3	ENSEMBL114_rn	exon	82230367	82230657	5.40744288977416	-	.	gene_id "ENSRNOG00000069271"; transcript_id "ENSRNOG00000069271_tx_316"; exon_id "3_82230367_82230657_-"; exonnum "93"; txlen "53506";
3	ENSEMBL114_rn	exon	82230367	82230657	5.40744288977416	-	.	gene_id "ENSRNOG00000069271"; transcript_id "ENSRNOG00000069271_tx_317"; exon_id "3_82230367_82230657_-"; exonnum "93"; txlen "53839";
3	ENSEMBL114_rn	exon	82230367	82230657	5.40744288977416	-	.	gene_id "ENSRNOG00000069271"; transcript_id "ENSRNOG00000069271_tx_318"; exon_id "3_82230367_82230657_-"; exonnum "95"; txlen "54040";
3	ENSEMBL114_rn	exon	82230367	82230657	5.40744288977416	-	.	gene_id "ENSRNOG00000069271"; transcript_id "ENSRNOG00000069271_tx_319"; exon_id "3_82230367_82230657_-"; exonnum "95"; txlen "53782";
3	ENSEMBL114_rn	exon	82230367	82230657	60.6140257177208	-	.	gene_id "ENSRNOG00000069271"; transcript_id "ENSRNOG00000069271_tx_32"; exon_id "3_82230367_82230657_-"; exonnum "95"; txlen "53869";
3	ENSEMBL114_rn	exon	82230367	82230657	5.40744288977416	-	.	gene_id "ENSRNOG00000069271"; transcript_id "ENSRNOG00000069271_tx_320"; exon_id "3_82230367_82230657_-"; exonnum "95"; txlen "54115";
3	ENSEMBL114_rn	exon	82230367	82230657	5.40744288977416	-	.	gene_id "ENSRNOG00000069271"; transcript_id "ENSRNOG00000069271_tx_321"; exon_id "3_82230367_82230657_-"; exonnum "93"; txlen "53338";
3	ENSEMBL114_rn	exon	82230367	82230657	5.40744288977416	-	.	gene_id "ENSRNOG00000069271"; transcript_id "ENSRNOG00000069271_tx_322"; exon_id "3_82230367_82230657_-"; exonnum "93"; txlen "53671";
3	ENSEMBL114_rn	exon	82230367	82230657	5.40744288977416	-	.	gene_id "ENSRNOG00000069271"; transcript_id "ENSRNOG00000069271_tx_323"; exon_id "3_82230367_82230657_-"; exonnum "95"; txlen "53614";
3	ENSEMBL114_rn	exon	82230367	82230657	5.30994026456868	-	.	gene_id "ENSRNOG00000069271"; transcript_id "ENSRNOG00000069271_tx_324"; exon_id "3_82230367_82230657_-"; exonnum "94"; txlen "53728";
3	ENSEMBL114_rn	exon	82230367	82230657	5.30994026456868	-	.	gene_id "ENSRNOG00000069271"; transcript_id "ENSRNOG00000069271_tx_325"; exon_id "3_82230367_82230657_-"; exonnum "93"; txlen "53422";
3	ENSEMBL114_rn	exon	82230367	82230657	5.30994026456868	-	.	gene_id "ENSRNOG00000069271"; transcript_id "ENSRNOG00000069271_tx_326"; exon_id "3_82230367_82230657_-"; exonnum "94"; txlen "53227";
3	ENSEMBL114_rn	exon	82230367	82230657	5.30994026456868	-	.	gene_id "ENSRNOG00000069271"; transcript_id "ENSRNOG00000069271_tx_327"; exon_id "3_82230367_82230657_-"; exonnum "95"; txlen "53698";
3	ENSEMBL114_rn	exon	82230367	82230657	4.831212894739	-	.	gene_id "ENSRNOG00000069271"; transcript_id "ENSRNOG00000069271_tx_329"; exon_id "3_82230367_82230657_-"; exonnum "24"; txlen "30837";
3	ENSEMBL114_rn	exon	82230367	82230657	60.6140257177208	-	.	gene_id "ENSRNOG00000069271"; transcript_id "ENSRNOG00000069271_tx_33"; exon_id "3_82230367_82230657_-"; exonnum "93"; txlen "53575";
3	ENSEMBL114_rn	exon	82230367	82230657	4.831212894739	-	.	gene_id "ENSRNOG00000069271"; transcript_id "ENSRNOG00000069271_tx_330"; exon_id "3_82230367_82230657_-"; exonnum "24"; txlen "30999";
3	ENSEMBL114_rn	exon	82230367	82230657	0.358153421633461	-	.	gene_id "ENSRNOG00000069271"; transcript_id "ENSRNOG00000069271_tx_331"; exon_id "3_82230367_82230657_-"; exonnum "96"; txlen "58492";
3	ENSEMBL114_rn	exon	82230367	82230657	60.3263067987621	-	.	gene_id "ENSRNOG00000069271"; transcript_id "ENSRNOG00000069271_tx_34"; exon_id "3_82230367_82230657_-"; exonnum "95"; txlen "53344";
3	ENSEMBL114_rn	exon	82230367	82230657	60.3263067987621	-	.	gene_id "ENSRNOG00000069271"; transcript_id "ENSRNOG00000069271_tx_35"; exon_id "3_82230367_82230657_-"; exonnum "93"; txlen "53068";
3	ENSEMBL114_rn	exon	82230367	82230657	60.3263067987621	-	.	gene_id "ENSRNOG00000069271"; transcript_id "ENSRNOG00000069271_tx_36"; exon_id "3_82230367_82230657_-"; exonnum "95"; txlen "30264";
3	ENSEMBL114_rn	exon	82230367	82230657	60.3263067987621	-	.	gene_id "ENSRNOG00000069271"; transcript_id "ENSRNOG00000069271_tx_37"; exon_id "3_82230367_82230657_-"; exonnum "95"; txlen "30771";
3	ENSEMBL114_rn	exon	82230367	82230657	60.3263067987621	-	.	gene_id "ENSRNOG00000069271"; transcript_id "ENSRNOG00000069271_tx_38"; exon_id "3_82230367_82230657_-"; exonnum "93"; txlen "30495";
3	ENSEMBL114_rn	exon	82230367	82230657	59.6983345033843	-	.	gene_id "ENSRNOG00000069271"; transcript_id "ENSRNOG00000069271_tx_39"; exon_id "3_82230367_82230657_-"; exonnum "95"; txlen "53707";
3	ENSEMBL114_rn	exon	82230367	82230657	59.6983345033843	-	.	gene_id "ENSRNOG00000069271"; transcript_id "ENSRNOG00000069271_tx_40"; exon_id "3_82230367_82230657_-"; exonnum "93"; txlen "53431";
3	ENSEMBL114_rn	exon	82230367	82230657	55.5979347700282	-	.	gene_id "ENSRNOG00000069271"; transcript_id "ENSRNOG00000069271_tx_41"; exon_id "3_82230367_82230657_-"; exonnum "93"; txlen "53590";
3	ENSEMBL114_rn	exon	82230367	82230657	54.2908916136101	-	.	gene_id "ENSRNOG00000069271"; transcript_id "ENSRNOG00000069271_tx_42"; exon_id "3_82230367_82230657_-"; exonnum "95"; txlen "53200";
3	ENSEMBL114_rn	exon	82230367	82230657	54.2908916136101	-	.	gene_id "ENSRNOG00000069271"; transcript_id "ENSRNOG00000069271_tx_43"; exon_id "3_82230367_82230657_-"; exonnum "93"; txlen "52924";
3	ENSEMBL114_rn	exon	82230367	82230657	54.2908916136101	-	.	gene_id "ENSRNOG00000069271"; transcript_id "ENSRNOG00000069271_tx_44"; exon_id "3_82230367_82230657_-"; exonnum "95"; txlen "30120";
3	ENSEMBL114_rn	exon	82230367	82230657	54.2908916136101	-	.	gene_id "ENSRNOG00000069271"; transcript_id "ENSRNOG00000069271_tx_45"; exon_id "3_82230367_82230657_-"; exonnum "95"; txlen "30195";
3	ENSEMBL114_rn	exon	82230367	82230657	54.2908916136101	-	.	gene_id "ENSRNOG00000069271"; transcript_id "ENSRNOG00000069271_tx_46"; exon_id "3_82230367_82230657_-"; exonnum "95"; txlen "30627";
3	ENSEMBL114_rn	exon	82230367	82230657	54.2908916136101	-	.	gene_id "ENSRNOG00000069271"; transcript_id "ENSRNOG00000069271_tx_47"; exon_id "3_82230367_82230657_-"; exonnum "95"; txlen "30702";
3	ENSEMBL114_rn	exon	82230367	82230657	54.2908916136101	-	.	gene_id "ENSRNOG00000069271"; transcript_id "ENSRNOG00000069271_tx_48"; exon_id "3_82230367_82230657_-"; exonnum "93"; txlen "30351";
3	ENSEMBL114_rn	exon	82230367	82230657	54.2908916136101	-	.	gene_id "ENSRNOG00000069271"; transcript_id "ENSRNOG00000069271_tx_49"; exon_id "3_82230367_82230657_-"; exonnum "93"; txlen "30426";
3	ENSEMBL114_rn	exon	82230367	82230657	52.7548762148723	-	.	gene_id "ENSRNOG00000069271"; transcript_id "ENSRNOG00000069271_tx_50"; exon_id "3_82230367_82230657_-"; exonnum "95"; txlen "53866";
3	ENSEMBL114_rn	exon	82230367	82230657	52.4267900955442	-	.	gene_id "ENSRNOG00000069271"; transcript_id "ENSRNOG00000069271_tx_51"; exon_id "3_82230367_82230657_-"; exonnum "93"; txlen "53416";
3	ENSEMBL114_rn	exon	82230367	82230657	52.371227047488	-	.	gene_id "ENSRNOG00000069271"; transcript_id "ENSRNOG00000069271_tx_52"; exon_id "3_82230367_82230657_-"; exonnum "93"; txlen "53434";
3	ENSEMBL114_rn	exon	82230367	82230657	52.371227047488	-	.	gene_id "ENSRNOG00000069271"; transcript_id "ENSRNOG00000069271_tx_53"; exon_id "3_82230367_82230657_-"; exonnum "95"; txlen "53710";
3	ENSEMBL114_rn	exon	82230367	82230657	52.371227047488	-	.	gene_id "ENSRNOG00000069271"; transcript_id "ENSRNOG00000069271_tx_54"; exon_id "3_82230367_82230657_-"; exonnum "95"; txlen "53692";
3	ENSEMBL114_rn	exon	82230367	82230657	40.584212397649	-	.	gene_id "ENSRNOG00000069271"; transcript_id "ENSRNOG00000069271_tx_55"; exon_id "3_82230367_82230657_-"; exonnum "93"; txlen "52987";
3	ENSEMBL114_rn	exon	82230367	82230657	37.8309002645638	-	.	gene_id "ENSRNOG00000069271"; transcript_id "ENSRNOG00000069271_tx_56"; exon_id "3_82230367_82230657_-"; exonnum "93"; txlen "54382";
3	ENSEMBL114_rn	exon	82230367	82230657	36.3035568276253	-	.	gene_id "ENSRNOG00000069271"; transcript_id "ENSRNOG00000069271_tx_58"; exon_id "3_82230367_82230657_-"; exonnum "93"; txlen "54400";
3	ENSEMBL114_rn	exon	82230367	82230657	140.572953432375	-	.	gene_id "ENSRNOG00000069271"; transcript_id "ENSRNOG00000069271_tx_6"; exon_id "3_82230367_82230657_-"; exonnum "93"; txlen "53239";
3	ENSEMBL114_rn	exon	82230367	82230657	34.9628523549969	-	.	gene_id "ENSRNOG00000069271"; transcript_id "ENSRNOG00000069271_tx_60"; exon_id "3_82230367_82230657_-"; exonnum "93"; txlen "53083";
3	ENSEMBL114_rn	exon	82230367	82230657	34.9072893069407	-	.	gene_id "ENSRNOG00000069271"; transcript_id "ENSRNOG00000069271_tx_61"; exon_id "3_82230367_82230657_-"; exonnum "93"; txlen "53101";
3	ENSEMBL114_rn	exon	82230367	82230657	34.9072893069407	-	.	gene_id "ENSRNOG00000069271"; transcript_id "ENSRNOG00000069271_tx_62"; exon_id "3_82230367_82230657_-"; exonnum "95"; txlen "53377";
3	ENSEMBL114_rn	exon	82230367	82230657	34.5779105204785	-	.	gene_id "ENSRNOG00000069271"; transcript_id "ENSRNOG00000069271_tx_63"; exon_id "3_82230367_82230657_-"; exonnum "93"; txlen "54244";
3	ENSEMBL114_rn	exon	82230367	82230657	34.5779105204785	-	.	gene_id "ENSRNOG00000069271"; transcript_id "ENSRNOG00000069271_tx_64"; exon_id "3_82230367_82230657_-"; exonnum "93"; txlen "54226";
3	ENSEMBL114_rn	exon	82230367	82230657	34.5779105204785	-	.	gene_id "ENSRNOG00000069271"; transcript_id "ENSRNOG00000069271_tx_65"; exon_id "3_82230367_82230657_-"; exonnum "95"; txlen "54520";
3	ENSEMBL114_rn	exon	82230367	82230657	34.5779105204785	-	.	gene_id "ENSRNOG00000069271"; transcript_id "ENSRNOG00000069271_tx_66"; exon_id "3_82230367_82230657_-"; exonnum "95"; txlen "54502";
3	ENSEMBL114_rn	exon	82230367	82230657	34.5779105204785	-	.	gene_id "ENSRNOG00000069271"; transcript_id "ENSRNOG00000069271_tx_67"; exon_id "3_82230367_82230657_-"; exonnum "95"; txlen "54676";
3	ENSEMBL114_rn	exon	82230367	82230657	33.9692263627578	-	.	gene_id "ENSRNOG00000069271"; transcript_id "ENSRNOG00000069271_tx_68"; exon_id "3_82230367_82230657_-"; exonnum "93"; txlen "53005";
3	ENSEMBL114_rn	exon	82230367	82230657	33.0408095169883	-	.	gene_id "ENSRNOG00000069271"; transcript_id "ENSRNOG00000069271_tx_71"; exon_id "3_82230367_82230657_-"; exonnum "93"; txlen "52849";
3	ENSEMBL114_rn	exon	82230367	82230657	33.0408095169883	-	.	gene_id "ENSRNOG00000069271"; transcript_id "ENSRNOG00000069271_tx_72"; exon_id "3_82230367_82230657_-"; exonnum "93"; txlen "52831";
3	ENSEMBL114_rn	exon	82230367	82230657	33.0408095169883	-	.	gene_id "ENSRNOG00000069271"; transcript_id "ENSRNOG00000069271_tx_73"; exon_id "3_82230367_82230657_-"; exonnum "95"; txlen "53125";
3	ENSEMBL114_rn	exon	82230367	82230657	33.0408095169883	-	.	gene_id "ENSRNOG00000069271"; transcript_id "ENSRNOG00000069271_tx_74"; exon_id "3_82230367_82230657_-"; exonnum "95"; txlen "53281";
3	ENSEMBL114_rn	exon	82230367	82230657	33.0408095169883	-	.	gene_id "ENSRNOG00000069271"; transcript_id "ENSRNOG00000069271_tx_75"; exon_id "3_82230367_82230657_-"; exonnum "93"; txlen "53659";
3	ENSEMBL114_rn	exon	82230367	82230657	33.0408095169883	-	.	gene_id "ENSRNOG00000069271"; transcript_id "ENSRNOG00000069271_tx_76"; exon_id "3_82230367_82230657_-"; exonnum "93"; txlen "53641";
3	ENSEMBL114_rn	exon	82230367	82230657	33.0408095169883	-	.	gene_id "ENSRNOG00000069271"; transcript_id "ENSRNOG00000069271_tx_77"; exon_id "3_82230367_82230657_-"; exonnum "95"; txlen "53935";
3	ENSEMBL114_rn	exon	82230367	82230657	24.1544443405605	-	.	gene_id "ENSRNOG00000069271"; transcript_id "ENSRNOG00000069271_tx_78"; exon_id "3_82230367_82230657_-"; exonnum "93"; txlen "53353";
3	ENSEMBL114_rn	exon	82230367	82230657	24.1544443405605	-	.	gene_id "ENSRNOG00000069271"; transcript_id "ENSRNOG00000069271_tx_79"; exon_id "3_82230367_82230657_-"; exonnum "93"; txlen "53335";
3	ENSEMBL114_rn	exon	82230367	82230657	22.6627790540956	-	.	gene_id "ENSRNOG00000069271"; transcript_id "ENSRNOG00000069271_tx_80"; exon_id "3_82230367_82230657_-"; exonnum "93"; txlen "52654";
3	ENSEMBL114_rn	exon	82230367	82230657	21.6767317241106	-	.	gene_id "ENSRNOG00000069271"; transcript_id "ENSRNOG00000069271_tx_82"; exon_id "3_82230367_82230657_-"; exonnum "95"; txlen "52930";
3	ENSEMBL114_rn	exon	82230367	82230657	21.0052941981678	-	.	gene_id "ENSRNOG00000069271"; transcript_id "ENSRNOG00000069271_tx_83"; exon_id "3_82230367_82230657_-"; exonnum "93"; txlen "54853";
3	ENSEMBL114_rn	exon	82230367	82230657	21.0052941981678	-	.	gene_id "ENSRNOG00000069271"; transcript_id "ENSRNOG00000069271_tx_84"; exon_id "3_82230367_82230657_-"; exonnum "93"; txlen "30882";
3	ENSEMBL114_rn	exon	82230367	82230657	21.0052941981678	-	.	gene_id "ENSRNOG00000069271"; transcript_id "ENSRNOG00000069271_tx_85"; exon_id "3_82230367_82230657_-"; exonnum "93"; txlen "31389";
3	ENSEMBL114_rn	exon	82230367	82230657	21.0052941981678	-	.	gene_id "ENSRNOG00000069271"; transcript_id "ENSRNOG00000069271_tx_86"; exon_id "3_82230367_82230657_-"; exonnum "95"; txlen "31158";
3	ENSEMBL114_rn	exon	82230367	82230657	21.0052941981678	-	.	gene_id "ENSRNOG00000069271"; transcript_id "ENSRNOG00000069271_tx_87"; exon_id "3_82230367_82230657_-"; exonnum "95"; txlen "31665";
3	ENSEMBL114_rn	exon	82230367	82230657	21.0052941981678	-	.	gene_id "ENSRNOG00000069271"; transcript_id "ENSRNOG00000069271_tx_88"; exon_id "3_82230367_82230657_-"; exonnum "93"; txlen "30915";
3	ENSEMBL114_rn	exon	82230367	82230657	21.0052941981678	-	.	gene_id "ENSRNOG00000069271"; transcript_id "ENSRNOG00000069271_tx_89"; exon_id "3_82230367_82230657_-"; exonnum "95"; txlen "31191";
3	ENSEMBL114_rn	exon	82230367	82230657	102.780794376557	-	.	gene_id "ENSRNOG00000069271"; transcript_id "ENSRNOG00000069271_tx_9"; exon_id "3_82230367_82230657_-"; exonnum "95"; txlen "53515";
3	ENSEMBL114_rn	exon	82230367	82230657	21.0052941981678	-	.	gene_id "ENSRNOG00000069271"; transcript_id "ENSRNOG00000069271_tx_90"; exon_id "3_82230367_82230657_-"; exonnum "96"; txlen "31800";
3	ENSEMBL114_rn	exon	82230367	82230657	21.0052941981678	-	.	gene_id "ENSRNOG00000069271"; transcript_id "ENSRNOG00000069271_tx_91"; exon_id "3_82230367_82230657_-"; exonnum "93"; txlen "32025";
3	ENSEMBL114_rn	exon	82230367	82230657	21.0052941981678	-	.	gene_id "ENSRNOG00000069271"; transcript_id "ENSRNOG00000069271_tx_92"; exon_id "3_82230367_82230657_-"; exonnum "93"; txlen "31365";
3	ENSEMBL114_rn	exon	82230367	82230657	21.0052941981678	-	.	gene_id "ENSRNOG00000069271"; transcript_id "ENSRNOG00000069271_tx_93"; exon_id "3_82230367_82230657_-"; exonnum "95"; txlen "31641";
3	ENSEMBL114_rn	exon	82230367	82230657	21.0052941981678	-	.	gene_id "ENSRNOG00000069271"; transcript_id "ENSRNOG00000069271_tx_94"; exon_id "3_82230367_82230657_-"; exonnum "93"; txlen "32202";
3	ENSEMBL114_rn	exon	82230367	82230657	21.0052941981678	-	.	gene_id "ENSRNOG00000069271"; transcript_id "ENSRNOG00000069271_tx_95"; exon_id "3_82230367_82230657_-"; exonnum "95"; txlen "32478";
3	ENSEMBL114_rn	exon	82230367	82230657	21.0052941981678	-	.	gene_id "ENSRNOG00000069271"; transcript_id "ENSRNOG00000069271_tx_96"; exon_id "3_82230367_82230657_-"; exonnum "93"; txlen "31602";
3	ENSEMBL114_rn	exon	82230367	82230657	21.0052941981678	-	.	gene_id "ENSRNOG00000069271"; transcript_id "ENSRNOG00000069271_tx_97"; exon_id "3_82230367_82230657_-"; exonnum "95"; txlen "31878";
3	ENSEMBL114_rn	exon	82230367	82230657	21.0052941981678	-	.	gene_id "ENSRNOG00000069271"; transcript_id "ENSRNOG00000069271_tx_98"; exon_id "3_82230367_82230657_-"; exonnum "93"; txlen "31398";
3	ENSEMBL114_rn	exon	82230367	82230657	21.0052941981678	-	.	gene_id "ENSRNOG00000069271"; transcript_id "ENSRNOG00000069271_tx_99"; exon_id "3_82230367_82230657_-"; exonnum "93"; txlen "30891";
3	ensembl	exon	82231100	82231387	0	-	.	gene_id "ENSRNOG00000069271"; gene_version "2"; transcript_id "ENSRNOT00000114553"; transcript_version "2"; exon_number "87"; gene_name "Ttn"; gene_source "ensembl"; gene_biotype "protein_coding"; transcript_name "Ttn-204"; transcript_source "ensembl"; transcript_biotype "protein_coding"; exon_id "ENSRNOE00000624266"; exon_version "1"; tag "Ensembl_canonical";
3	ensembl	CDS	82231100	82231387	0	-	2	gene_id "ENSRNOG00000069271"; gene_version "2"; transcript_id "ENSRNOT00000114553"; transcript_version "2"; exon_number "87"; gene_name "Ttn"; gene_source "ensembl"; gene_biotype "protein_coding"; transcript_name "Ttn-204"; transcript_source "ensembl"; transcript_biotype "protein_coding"; protein_id "ENSRNOP00000082190"; protein_version "2"; tag "Ensembl_canonical";
3	ENSEMBL114_rn	exon	82231100	82231387	94.9590598464747	-	.	gene_id "ENSRNOG00000069271"; transcript_id "ENSRNOG00000069271_tx_10"; exon_id "3_82231100_82231387_-"; exonnum "92"; txlen "53257";
3	ENSEMBL114_rn	exon	82231100	82231387	21.0052941981678	-	.	gene_id "ENSRNOG00000069271"; transcript_id "ENSRNOG00000069271_tx_100"; exon_id "3_82231100_82231387_-"; exonnum "94"; txlen "31674";
3	ENSEMBL114_rn	exon	82231100	82231387	21.0052941981678	-	.	gene_id "ENSRNOG00000069271"; transcript_id "ENSRNOG00000069271_tx_101"; exon_id "3_82231100_82231387_-"; exonnum "94"; txlen "31167";
3	ENSEMBL114_rn	exon	82231100	82231387	21.0052941981678	-	.	gene_id "ENSRNOG00000069271"; transcript_id "ENSRNOG00000069271_tx_102"; exon_id "3_82231100_82231387_-"; exonnum "95"; txlen "32283";
3	ENSEMBL114_rn	exon	82231100	82231387	21.0052941981678	-	.	gene_id "ENSRNOG00000069271"; transcript_id "ENSRNOG00000069271_tx_103"; exon_id "3_82231100_82231387_-"; exonnum "95"; txlen "31776";
3	ENSEMBL114_rn	exon	82231100	82231387	21.0052941981678	-	.	gene_id "ENSRNOG00000069271"; transcript_id "ENSRNOG00000069271_tx_104"; exon_id "3_82231100_82231387_-"; exonnum "95"; txlen "31809";
3	ENSEMBL114_rn	exon	82231100	82231387	21.0052941981678	-	.	gene_id "ENSRNOG00000069271"; transcript_id "ENSRNOG00000069271_tx_105"; exon_id "3_82231100_82231387_-"; exonnum "94"; txlen "56365";
3	ENSEMBL114_rn	exon	82231100	82231387	21.0052941981678	-	.	gene_id "ENSRNOG00000069271"; transcript_id "ENSRNOG00000069271_tx_106"; exon_id "3_82231100_82231387_-"; exonnum "92"; txlen "56089";
3	ENSEMBL114_rn	exon	82231100	82231387	21.0052941981678	-	.	gene_id "ENSRNOG00000069271"; transcript_id "ENSRNOG00000069271_tx_107"; exon_id "3_82231100_82231387_-"; exonnum "95"; txlen "56500";
3	ENSEMBL114_rn	exon	82231100	82231387	21.0052941981678	-	.	gene_id "ENSRNOG00000069271"; transcript_id "ENSRNOG00000069271_tx_108"; exon_id "3_82231100_82231387_-"; exonnum "92"; txlen "56107";
3	ENSEMBL114_rn	exon	82231100	82231387	21.0052941981678	-	.	gene_id "ENSRNOG00000069271"; transcript_id "ENSRNOG00000069271_tx_109"; exon_id "3_82231100_82231387_-"; exonnum "95"; txlen "56902";
3	ENSEMBL114_rn	exon	82231100	82231387	94.3132294331442	-	.	gene_id "ENSRNOG00000069271"; transcript_id "ENSRNOG00000069271_tx_11"; exon_id "3_82231100_82231387_-"; exonnum "92"; txlen "30159";
3	ENSEMBL114_rn	exon	82231100	82231387	21.0052941981678	-	.	gene_id "ENSRNOG00000069271"; transcript_id "ENSRNOG00000069271_tx_110"; exon_id "3_82231100_82231387_-"; exonnum "95"; txlen "56920";
3	ENSEMBL114_rn	exon	82231100	82231387	21.0052941981678	-	.	gene_id "ENSRNOG00000069271"; transcript_id "ENSRNOG00000069271_tx_111"; exon_id "3_82231100_82231387_-"; exonnum "94"; txlen "33138";
3	ENSEMBL114_rn	exon	82231100	82231387	21.0052941981678	-	.	gene_id "ENSRNOG00000069271"; transcript_id "ENSRNOG00000069271_tx_112"; exon_id "3_82231100_82231387_-"; exonnum "92"; txlen "32862";
3	ENSEMBL114_rn	exon	82231100	82231387	21.0052941981678	-	.	gene_id "ENSRNOG00000069271"; transcript_id "ENSRNOG00000069271_tx_113"; exon_id "3_82231100_82231387_-"; exonnum "95"; txlen "33273";
3	ENSEMBL114_rn	exon	82231100	82231387	21.0052941981678	-	.	gene_id "ENSRNOG00000069271"; transcript_id "ENSRNOG00000069271_tx_114"; exon_id "3_82231100_82231387_-"; exonnum "94"; txlen "33114";
3	ENSEMBL114_rn	exon	82231100	82231387	21.0052941981678	-	.	gene_id "ENSRNOG00000069271"; transcript_id "ENSRNOG00000069271_tx_115"; exon_id "3_82231100_82231387_-"; exonnum "92"; txlen "32838";
3	ENSEMBL114_rn	exon	82231100	82231387	21.0052941981678	-	.	gene_id "ENSRNOG00000069271"; transcript_id "ENSRNOG00000069271_tx_116"; exon_id "3_82231100_82231387_-"; exonnum "95"; txlen "33249";
3	ENSEMBL114_rn	exon	82231100	82231387	20.5244156314251	-	.	gene_id "ENSRNOG00000069271"; transcript_id "ENSRNOG00000069271_tx_118"; exon_id "3_82231100_82231387_-"; exonnum "92"; txlen "53584";
3	ENSEMBL114_rn	exon	82231100	82231387	20.5244156314251	-	.	gene_id "ENSRNOG00000069271"; transcript_id "ENSRNOG00000069271_tx_119"; exon_id "3_82231100_82231387_-"; exonnum "94"; txlen "53860";
3	ENSEMBL114_rn	exon	82231100	82231387	94.2555989489287	-	.	gene_id "ENSRNOG00000069271"; transcript_id "ENSRNOG00000069271_tx_12"; exon_id "3_82231100_82231387_-"; exonnum "94"; txlen "30435";
3	ENSEMBL114_rn	exon	82231100	82231387	20.5244156314251	-	.	gene_id "ENSRNOG00000069271"; transcript_id "ENSRNOG00000069271_tx_120"; exon_id "3_82231100_82231387_-"; exonnum "92"; txlen "54169";
3	ENSEMBL114_rn	exon	82231100	82231387	20.5244156314251	-	.	gene_id "ENSRNOG00000069271"; transcript_id "ENSRNOG00000069271_tx_121"; exon_id "3_82231100_82231387_-"; exonnum "92"; txlen "54151";
3	ENSEMBL114_rn	exon	82231100	82231387	20.5244156314251	-	.	gene_id "ENSRNOG00000069271"; transcript_id "ENSRNOG00000069271_tx_122"; exon_id "3_82231100_82231387_-"; exonnum "94"; txlen "54445";
3	ENSEMBL114_rn	exon	82231100	82231387	20.3190196167864	-	.	gene_id "ENSRNOG00000069271"; transcript_id "ENSRNOG00000069271_tx_126"; exon_id "3_82231100_82231387_-"; exonnum "92"; txlen "53488";
3	ENSEMBL114_rn	exon	82231100	82231387	20.3190196167864	-	.	gene_id "ENSRNOG00000069271"; transcript_id "ENSRNOG00000069271_tx_127"; exon_id "3_82231100_82231387_-"; exonnum "92"; txlen "53470";
3	ENSEMBL114_rn	exon	82231100	82231387	19.9274165809624	-	.	gene_id "ENSRNOG00000069271"; transcript_id "ENSRNOG00000069271_tx_129"; exon_id "3_82231100_82231387_-"; exonnum "92"; txlen "52747";
3	ENSEMBL114_rn	exon	82231100	82231387	93.9265433506624	-	.	gene_id "ENSRNOG00000069271"; transcript_id "ENSRNOG00000069271_tx_13"; exon_id "3_82231100_82231387_-"; exonnum "94"; txlen "53533";
3	ENSEMBL114_rn	exon	82231100	82231387	19.9274165809624	-	.	gene_id "ENSRNOG00000069271"; transcript_id "ENSRNOG00000069271_tx_130"; exon_id "3_82231100_82231387_-"; exonnum "92"; txlen "52729";
3	ENSEMBL114_rn	exon	82231100	82231387	19.9274165809624	-	.	gene_id "ENSRNOG00000069271"; transcript_id "ENSRNOG00000069271_tx_131"; exon_id "3_82231100_82231387_-"; exonnum "94"; txlen "53023";
3	ENSEMBL114_rn	exon	82231100	82231387	19.9274165809624	-	.	gene_id "ENSRNOG00000069271"; transcript_id "ENSRNOG00000069271_tx_132"; exon_id "3_82231100_82231387_-"; exonnum "92"; txlen "53332";
3	ENSEMBL114_rn	exon	82231100	82231387	19.9274165809624	-	.	gene_id "ENSRNOG00000069271"; transcript_id "ENSRNOG00000069271_tx_133"; exon_id "3_82231100_82231387_-"; exonnum "92"; txlen "53314";
3	ENSEMBL114_rn	exon	82231100	82231387	19.9274165809624	-	.	gene_id "ENSRNOG00000069271"; transcript_id "ENSRNOG00000069271_tx_134"; exon_id "3_82231100_82231387_-"; exonnum "94"; txlen "53608";
3	ENSEMBL114_rn	exon	82231100	82231387	19.9274165809624	-	.	gene_id "ENSRNOG00000069271"; transcript_id "ENSRNOG00000069271_tx_135"; exon_id "3_82231100_82231387_-"; exonnum "94"; txlen "53764";
3	ENSEMBL114_rn	exon	82231100	82231387	19.9274165809624	-	.	gene_id "ENSRNOG00000069271"; transcript_id "ENSRNOG00000069271_tx_136"; exon_id "3_82231100_82231387_-"; exonnum "92"; txlen "54142";
3	ENSEMBL114_rn	exon	82231100	82231387	19.9274165809624	-	.	gene_id "ENSRNOG00000069271"; transcript_id "ENSRNOG00000069271_tx_137"; exon_id "3_82231100_82231387_-"; exonnum "92"; txlen "54124";
3	ENSEMBL114_rn	exon	82231100	82231387	19.9274165809624	-	.	gene_id "ENSRNOG00000069271"; transcript_id "ENSRNOG00000069271_tx_138"; exon_id "3_82231100_82231387_-"; exonnum "94"; txlen "54418";
3	ENSEMBL114_rn	exon	82231100	82231387	87.2591267889139	-	.	gene_id "ENSRNOG00000069271"; transcript_id "ENSRNOG00000069271_tx_14"; exon_id "3_82231100_82231387_-"; exonnum "94"; txlen "29928";
3	ENSEMBL114_rn	exon	82231100	82231387	19.0980328700498	-	.	gene_id "ENSRNOG00000069271"; transcript_id "ENSRNOG00000069271_tx_140"; exon_id "3_82231100_82231387_-"; exonnum "92"; txlen "55111";
3	ENSEMBL114_rn	exon	82231100	82231387	18.943910958335	-	.	gene_id "ENSRNOG00000069271"; transcript_id "ENSRNOG00000069271_tx_141"; exon_id "3_82231100_82231387_-"; exonnum "23"; txlen "28865";
3	ENSEMBL114_rn	exon	82231100	82231387	18.0608247002282	-	.	gene_id "ENSRNOG00000069271"; transcript_id "ENSRNOG00000069271_tx_142"; exon_id "3_82231100_82231387_-"; exonnum "92"; txlen "52909";
3	ENSEMBL114_rn	exon	82231100	82231387	17.9327055709128	-	.	gene_id "ENSRNOG00000069271"; transcript_id "ENSRNOG00000069271_tx_143"; exon_id "3_82231100_82231387_-"; exonnum "92"; txlen "52927";
3	ENSEMBL114_rn	exon	82231100	82231387	17.4921718589356	-	.	gene_id "ENSRNOG00000069271"; transcript_id "ENSRNOG00000069271_tx_144"; exon_id "3_82231100_82231387_-"; exonnum "94"; txlen "55387";
3	ENSEMBL114_rn	exon	82231100	82231387	17.3155383379501	-	.	gene_id "ENSRNOG00000069271"; transcript_id "ENSRNOG00000069271_tx_145"; exon_id "3_82231100_82231387_-"; exonnum "92"; txlen "55030";
3	ENSEMBL114_rn	exon	82231100	82231387	17.028308204416	-	.	gene_id "ENSRNOG00000069271"; transcript_id "ENSRNOG00000069271_tx_146"; exon_id "3_82231100_82231387_-"; exonnum "94"; txlen "53185";
3	ENSEMBL114_rn	exon	82231100	82231387	16.6307923217891	-	.	gene_id "ENSRNOG00000069271"; transcript_id "ENSRNOG00000069271_tx_147"; exon_id "3_82231100_82231387_-"; exonnum "92"; txlen "52324";
3	ENSEMBL114_rn	exon	82231100	82231387	16.6307923217891	-	.	gene_id "ENSRNOG00000069271"; transcript_id "ENSRNOG00000069271_tx_148"; exon_id "3_82231100_82231387_-"; exonnum "92"; txlen "52342";
3	ENSEMBL114_rn	exon	82231100	82231387	16.6307923217891	-	.	gene_id "ENSRNOG00000069271"; transcript_id "ENSRNOG00000069271_tx_149"; exon_id "3_82231100_82231387_-"; exonnum "92"; txlen "52672";
3	ENSEMBL114_rn	exon	82231100	82231387	87.2591267889139	-	.	gene_id "ENSRNOG00000069271"; transcript_id "ENSRNOG00000069271_tx_15"; exon_id "3_82231100_82231387_-"; exonnum "92"; txlen "29652";
3	ENSEMBL114_rn	exon	82231100	82231387	15.7331613525455	-	.	gene_id "ENSRNOG00000069271"; transcript_id "ENSRNOG00000069271_tx_150"; exon_id "3_82231100_82231387_-"; exonnum "92"; txlen "55129";
3	ENSEMBL114_rn	exon	82231100	82231387	15.7023754760196	-	.	gene_id "ENSRNOG00000069271"; transcript_id "ENSRNOG00000069271_tx_151"; exon_id "3_82231100_82231387_-"; exonnum "92"; txlen "28914";
3	ENSEMBL114_rn	exon	82231100	82231387	15.7023754760196	-	.	gene_id "ENSRNOG00000069271"; transcript_id "ENSRNOG00000069271_tx_152"; exon_id "3_82231100_82231387_-"; exonnum "92"; txlen "29244";
3	ENSEMBL114_rn	exon	82231100	82231387	15.7023754760196	-	.	gene_id "ENSRNOG00000069271"; transcript_id "ENSRNOG00000069271_tx_153"; exon_id "3_82231100_82231387_-"; exonnum "92"; txlen "29244";
3	ENSEMBL114_rn	exon	82231100	82231387	15.7023754760196	-	.	gene_id "ENSRNOG00000069271"; transcript_id "ENSRNOG00000069271_tx_154"; exon_id "3_82231100_82231387_-"; exonnum "92"; txlen "29574";
3	ENSEMBL114_rn	exon	82231100	82231387	15.7023754760196	-	.	gene_id "ENSRNOG00000069271"; transcript_id "ENSRNOG00000069271_tx_155"; exon_id "3_82231100_82231387_-"; exonnum "92"; txlen "29829";
3	ENSEMBL114_rn	exon	82231100	82231387	15.7023754760196	-	.	gene_id "ENSRNOG00000069271"; transcript_id "ENSRNOG00000069271_tx_156"; exon_id "3_82231100_82231387_-"; exonnum "92"; txlen "29829";
3	ENSEMBL114_rn	exon	82231100	82231387	15.6972904332947	-	.	gene_id "ENSRNOG00000069271"; transcript_id "ENSRNOG00000069271_tx_157"; exon_id "3_82231100_82231387_-"; exonnum "94"; txlen "52600";
3	ENSEMBL114_rn	exon	82231100	82231387	15.644744991804	-	.	gene_id "ENSRNOG00000069271"; transcript_id "ENSRNOG00000069271_tx_158"; exon_id "3_82231100_82231387_-"; exonnum "74"; txlen "24186";
3	ENSEMBL114_rn	exon	82231100	82231387	15.644744991804	-	.	gene_id "ENSRNOG00000069271"; transcript_id "ENSRNOG00000069271_tx_159"; exon_id "3_82231100_82231387_-"; exonnum "74"; txlen "24516";
3	ENSEMBL114_rn	exon	82231100	82231387	72.1431625130339	-	.	gene_id "ENSRNOG00000069271"; transcript_id "ENSRNOG00000069271_tx_16"; exon_id "3_82231100_82231387_-"; exonnum "94"; txlen "53008";
3	ENSEMBL114_rn	exon	82231100	82231387	15.644744991804	-	.	gene_id "ENSRNOG00000069271"; transcript_id "ENSRNOG00000069271_tx_160"; exon_id "3_82231100_82231387_-"; exonnum "92"; txlen "52048";
3	ENSEMBL114_rn	exon	82231100	82231387	15.644744991804	-	.	gene_id "ENSRNOG00000069271"; transcript_id "ENSRNOG00000069271_tx_161"; exon_id "3_82231100_82231387_-"; exonnum "92"; txlen "52573";
3	ENSEMBL114_rn	exon	82231100	82231387	15.644744991804	-	.	gene_id "ENSRNOG00000069271"; transcript_id "ENSRNOG00000069271_tx_162"; exon_id "3_82231100_82231387_-"; exonnum "76"; txlen "24792";
3	ENSEMBL114_rn	exon	82231100	82231387	15.644744991804	-	.	gene_id "ENSRNOG00000069271"; transcript_id "ENSRNOG00000069271_tx_163"; exon_id "3_82231100_82231387_-"; exonnum "92"; txlen "52591";
3	ENSEMBL114_rn	exon	82231100	82231387	15.644744991804	-	.	gene_id "ENSRNOG00000069271"; transcript_id "ENSRNOG00000069271_tx_164"; exon_id "3_82231100_82231387_-"; exonnum "94"; txlen "52618";
3	ENSEMBL114_rn	exon	82231100	82231387	15.644744991804	-	.	gene_id "ENSRNOG00000069271"; transcript_id "ENSRNOG00000069271_tx_165"; exon_id "3_82231100_82231387_-"; exonnum "92"; txlen "52378";
3	ENSEMBL114_rn	exon	82231100	82231387	15.644744991804	-	.	gene_id "ENSRNOG00000069271"; transcript_id "ENSRNOG00000069271_tx_166"; exon_id "3_82231100_82231387_-"; exonnum "92"; txlen "29322";
3	ENSEMBL114_rn	exon	82231100	82231387	15.644744991804	-	.	gene_id "ENSRNOG00000069271"; transcript_id "ENSRNOG00000069271_tx_167"; exon_id "3_82231100_82231387_-"; exonnum "74"; txlen "25101";
3	ENSEMBL114_rn	exon	82231100	82231387	15.644744991804	-	.	gene_id "ENSRNOG00000069271"; transcript_id "ENSRNOG00000069271_tx_168"; exon_id "3_82231100_82231387_-"; exonnum "94"; txlen "52948";
3	ENSEMBL114_rn	exon	82231100	82231387	15.644744991804	-	.	gene_id "ENSRNOG00000069271"; transcript_id "ENSRNOG00000069271_tx_169"; exon_id "3_82231100_82231387_-"; exonnum "94"; txlen "52654";
3	ENSEMBL114_rn	exon	82231100	82231387	72.1431625130339	-	.	gene_id "ENSRNOG00000069271"; transcript_id "ENSRNOG00000069271_tx_17"; exon_id "3_82231100_82231387_-"; exonnum "92"; txlen "52732";
3	ENSEMBL114_rn	exon	82231100	82231387	15.644744991804	-	.	gene_id "ENSRNOG00000069271"; transcript_id "ENSRNOG00000069271_tx_170"; exon_id "3_82231100_82231387_-"; exonnum "92"; txlen "52963";
3	ENSEMBL114_rn	exon	82231100	82231387	15.644744991804	-	.	gene_id "ENSRNOG00000069271"; transcript_id "ENSRNOG00000069271_tx_171"; exon_id "3_82231100_82231387_-"; exonnum "92"; txlen "29406";
3	ENSEMBL114_rn	exon	82231100	82231387	15.644744991804	-	.	gene_id "ENSRNOG00000069271"; transcript_id "ENSRNOG00000069271_tx_172"; exon_id "3_82231100_82231387_-"; exonnum "94"; txlen "53239";
3	ENSEMBL114_rn	exon	82231100	82231387	15.644744991804	-	.	gene_id "ENSRNOG00000069271"; transcript_id "ENSRNOG00000069271_tx_173"; exon_id "3_82231100_82231387_-"; exonnum "94"; txlen "29520";
3	ENSEMBL114_rn	exon	82231100	82231387	15.644744991804	-	.	gene_id "ENSRNOG00000069271"; transcript_id "ENSRNOG00000069271_tx_174"; exon_id "3_82231100_82231387_-"; exonnum "94"; txlen "29520";
3	ENSEMBL114_rn	exon	82231100	82231387	15.644744991804	-	.	gene_id "ENSRNOG00000069271"; transcript_id "ENSRNOG00000069271_tx_175"; exon_id "3_82231100_82231387_-"; exonnum "94"; txlen "29850";
3	ENSEMBL114_rn	exon	82231100	82231387	15.644744991804	-	.	gene_id "ENSRNOG00000069271"; transcript_id "ENSRNOG00000069271_tx_176"; exon_id "3_82231100_82231387_-"; exonnum "94"; txlen "30105";
3	ENSEMBL114_rn	exon	82231100	82231387	15.644744991804	-	.	gene_id "ENSRNOG00000069271"; transcript_id "ENSRNOG00000069271_tx_177"; exon_id "3_82231100_82231387_-"; exonnum "94"; txlen "30105";
3	ENSEMBL114_rn	exon	82231100	82231387	15.4304730156767	-	.	gene_id "ENSRNOG00000069271"; transcript_id "ENSRNOG00000069271_tx_178"; exon_id "3_82231100_82231387_-"; exonnum "94"; txlen "55405";
3	ENSEMBL114_rn	exon	82231100	82231387	14.1381043750314	-	.	gene_id "ENSRNOG00000069271"; transcript_id "ENSRNOG00000069271_tx_179"; exon_id "3_82231100_82231387_-"; exonnum "94"; txlen "53848";
3	ENSEMBL114_rn	exon	82231100	82231387	71.6143817971098	-	.	gene_id "ENSRNOG00000069271"; transcript_id "ENSRNOG00000069271_tx_18"; exon_id "3_82231100_82231387_-"; exonnum "94"; txlen "53269";
3	ENSEMBL114_rn	exon	82231100	82231387	13.7051950098354	-	.	gene_id "ENSRNOG00000069271"; transcript_id "ENSRNOG00000069271_tx_180"; exon_id "3_82231100_82231387_-"; exonnum "92"; txlen "53071";
3	ENSEMBL114_rn	exon	82231100	82231387	13.3859943563679	-	.	gene_id "ENSRNOG00000069271"; transcript_id "ENSRNOG00000069271_tx_181"; exon_id "3_82231100_82231387_-"; exonnum "94"; txlen "53347";
3	ENSEMBL114_rn	exon	82231100	82231387	12.8598057027768	-	.	gene_id "ENSRNOG00000069271"; transcript_id "ENSRNOG00000069271_tx_182"; exon_id "3_82231100_82231387_-"; exonnum "92"; txlen "53404";
3	ENSEMBL114_rn	exon	82231100	82231387	12.8598057027768	-	.	gene_id "ENSRNOG00000069271"; transcript_id "ENSRNOG00000069271_tx_183"; exon_id "3_82231100_82231387_-"; exonnum "94"; txlen "53680";
3	ENSEMBL114_rn	exon	82231100	82231387	12.6429361568212	-	.	gene_id "ENSRNOG00000069271"; transcript_id "ENSRNOG00000069271_tx_184"; exon_id "3_82231100_82231387_-"; exonnum "94"; txlen "54892";
3	ENSEMBL114_rn	exon	82231100	82231387	12.4676223720959	-	.	gene_id "ENSRNOG00000069271"; transcript_id "ENSRNOG00000069271_tx_185"; exon_id "3_82231100_82231387_-"; exonnum "94"; txlen "54910";
3	ENSEMBL114_rn	exon	82231100	82231387	12.0233715179302	-	.	gene_id "ENSRNOG00000069271"; transcript_id "ENSRNOG00000069271_tx_187"; exon_id "3_82231100_82231387_-"; exonnum "92"; txlen "55186";
3	ENSEMBL114_rn	exon	82231100	82231387	12.0233715179302	-	.	gene_id "ENSRNOG00000069271"; transcript_id "ENSRNOG00000069271_tx_188"; exon_id "3_82231100_82231387_-"; exonnum "92"; txlen "55204";
3	ENSEMBL114_rn	exon	82231100	82231387	11.5223433737707	-	.	gene_id "ENSRNOG00000069271"; transcript_id "ENSRNOG00000069271_tx_189"; exon_id "3_82231100_82231387_-"; exonnum "94"; txlen "55462";
3	ENSEMBL114_rn	exon	82231100	82231387	71.6143817971098	-	.	gene_id "ENSRNOG00000069271"; transcript_id "ENSRNOG00000069271_tx_19"; exon_id "3_82231100_82231387_-"; exonnum "94"; txlen "53287";
3	ENSEMBL114_rn	exon	82231100	82231387	11.5223433737707	-	.	gene_id "ENSRNOG00000069271"; transcript_id "ENSRNOG00000069271_tx_190"; exon_id "3_82231100_82231387_-"; exonnum "94"; txlen "55480";
3	ENSEMBL114_rn	exon	82231100	82231387	11.4968342571973	-	.	gene_id "ENSRNOG00000069271"; transcript_id "ENSRNOG00000069271_tx_191"; exon_id "3_82231100_82231387_-"; exonnum "92"; txlen "54949";
3	ENSEMBL114_rn	exon	82231100	82231387	11.1719615803825	-	.	gene_id "ENSRNOG00000069271"; transcript_id "ENSRNOG00000069271_tx_192"; exon_id "3_82231100_82231387_-"; exonnum "92"; txlen "54967";
3	ENSEMBL114_rn	exon	82231100	82231387	10.797985956339	-	.	gene_id "ENSRNOG00000069271"; transcript_id "ENSRNOG00000069271_tx_195"; exon_id "3_82231100_82231387_-"; exonnum "92"; txlen "55588";
3	ENSEMBL114_rn	exon	82231100	82231387	10.6321824497846	-	.	gene_id "ENSRNOG00000069271"; transcript_id "ENSRNOG00000069271_tx_196"; exon_id "3_82231100_82231387_-"; exonnum "92"; txlen "55513";
3	ENSEMBL114_rn	exon	82231100	82231387	10.6321824497846	-	.	gene_id "ENSRNOG00000069271"; transcript_id "ENSRNOG00000069271_tx_197"; exon_id "3_82231100_82231387_-"; exonnum "94"; txlen "55789";
3	ENSEMBL114_rn	exon	82231100	82231387	10.5928356614687	-	.	gene_id "ENSRNOG00000069271"; transcript_id "ENSRNOG00000069271_tx_198"; exon_id "3_82231100_82231387_-"; exonnum "92"; txlen "55531";
3	ENSEMBL114_rn	exon	82231100	82231387	10.5928356614687	-	.	gene_id "ENSRNOG00000069271"; transcript_id "ENSRNOG00000069271_tx_199"; exon_id "3_82231100_82231387_-"; exonnum "94"; txlen "55864";
3	ENSEMBL114_rn	exon	82231100	82231387	71.6143817971098	-	.	gene_id "ENSRNOG00000069271"; transcript_id "ENSRNOG00000069271_tx_20"; exon_id "3_82231100_82231387_-"; exonnum "94"; txlen "53776";
3	ENSEMBL114_rn	exon	82231100	82231387	10.3204958221956	-	.	gene_id "ENSRNOG00000069271"; transcript_id "ENSRNOG00000069271_tx_200"; exon_id "3_82231100_82231387_-"; exonnum "92"; txlen "54955";
3	ENSEMBL114_rn	exon	82231100	82231387	10.3204958221956	-	.	gene_id "ENSRNOG00000069271"; transcript_id "ENSRNOG00000069271_tx_201"; exon_id "3_82231100_82231387_-"; exonnum "92"; txlen "54973";
3	ENSEMBL114_rn	exon	82231100	82231387	10.3204958221956	-	.	gene_id "ENSRNOG00000069271"; transcript_id "ENSRNOG00000069271_tx_202"; exon_id "3_82231100_82231387_-"; exonnum "92"; txlen "55030";
3	ENSEMBL114_rn	exon	82231100	82231387	10.3204958221956	-	.	gene_id "ENSRNOG00000069271"; transcript_id "ENSRNOG00000069271_tx_203"; exon_id "3_82231100_82231387_-"; exonnum "92"; txlen "55048";
3	ENSEMBL114_rn	exon	82231100	82231387	10.3204958221956	-	.	gene_id "ENSRNOG00000069271"; transcript_id "ENSRNOG00000069271_tx_204"; exon_id "3_82231100_82231387_-"; exonnum "94"; txlen "55231";
3	ENSEMBL114_rn	exon	82231100	82231387	10.3204958221956	-	.	gene_id "ENSRNOG00000069271"; transcript_id "ENSRNOG00000069271_tx_205"; exon_id "3_82231100_82231387_-"; exonnum "94"; txlen "55249";
3	ENSEMBL114_rn	exon	82231100	82231387	10.3204958221956	-	.	gene_id "ENSRNOG00000069271"; transcript_id "ENSRNOG00000069271_tx_206"; exon_id "3_82231100_82231387_-"; exonnum "94"; txlen "55306";
3	ENSEMBL114_rn	exon	82231100	82231387	10.3204958221956	-	.	gene_id "ENSRNOG00000069271"; transcript_id "ENSRNOG00000069271_tx_207"; exon_id "3_82231100_82231387_-"; exonnum "92"; txlen "55357";
3	ENSEMBL114_rn	exon	82231100	82231387	10.1362271385844	-	.	gene_id "ENSRNOG00000069271"; transcript_id "ENSRNOG00000069271_tx_208"; exon_id "3_82231100_82231387_-"; exonnum "94"; txlen "51438";
3	ENSEMBL114_rn	exon	82231100	82231387	10.1362271385844	-	.	gene_id "ENSRNOG00000069271"; transcript_id "ENSRNOG00000069271_tx_209"; exon_id "3_82231100_82231387_-"; exonnum "94"; txlen "52506";
3	ENSEMBL114_rn	exon	82231100	82231387	71.6143817971098	-	.	gene_id "ENSRNOG00000069271"; transcript_id "ENSRNOG00000069271_tx_21"; exon_id "3_82231100_82231387_-"; exonnum "92"; txlen "52993";
3	ENSEMBL114_rn	exon	82231100	82231387	10.1362271385844	-	.	gene_id "ENSRNOG00000069271"; transcript_id "ENSRNOG00000069271_tx_210"; exon_id "3_82231100_82231387_-"; exonnum "94"; txlen "52524";
3	ENSEMBL114_rn	exon	82231100	82231387	10.1362271385844	-	.	gene_id "ENSRNOG00000069271"; transcript_id "ENSRNOG00000069271_tx_211"; exon_id "3_82231100_82231387_-"; exonnum "94"; txlen "52662";
3	ENSEMBL114_rn	exon	82231100	82231387	10.1362271385844	-	.	gene_id "ENSRNOG00000069271"; transcript_id "ENSRNOG00000069271_tx_212"; exon_id "3_82231100_82231387_-"; exonnum "92"; txlen "51162";
3	ENSEMBL114_rn	exon	82231100	82231387	10.1362271385844	-	.	gene_id "ENSRNOG00000069271"; transcript_id "ENSRNOG00000069271_tx_213"; exon_id "3_82231100_82231387_-"; exonnum "94"; txlen "52680";
3	ENSEMBL114_rn	exon	82231100	82231387	10.1362271385844	-	.	gene_id "ENSRNOG00000069271"; transcript_id "ENSRNOG00000069271_tx_214"; exon_id "3_82231100_82231387_-"; exonnum "94"; txlen "52005";
3	ENSEMBL114_rn	exon	82231100	82231387	10.1362271385844	-	.	gene_id "ENSRNOG00000069271"; transcript_id "ENSRNOG00000069271_tx_215"; exon_id "3_82231100_82231387_-"; exonnum "94"; txlen "52023";
3	ENSEMBL114_rn	exon	82231100	82231387	10.1362271385844	-	.	gene_id "ENSRNOG00000069271"; transcript_id "ENSRNOG00000069271_tx_216"; exon_id "3_82231100_82231387_-"; exonnum "92"; txlen "52230";
3	ENSEMBL114_rn	exon	82231100	82231387	10.1362271385844	-	.	gene_id "ENSRNOG00000069271"; transcript_id "ENSRNOG00000069271_tx_217"; exon_id "3_82231100_82231387_-"; exonnum "94"; txlen "52161";
3	ENSEMBL114_rn	exon	82231100	82231387	10.1362271385844	-	.	gene_id "ENSRNOG00000069271"; transcript_id "ENSRNOG00000069271_tx_218"; exon_id "3_82231100_82231387_-"; exonnum "92"; txlen "52248";
3	ENSEMBL114_rn	exon	82231100	82231387	10.1362271385844	-	.	gene_id "ENSRNOG00000069271"; transcript_id "ENSRNOG00000069271_tx_219"; exon_id "3_82231100_82231387_-"; exonnum "94"; txlen "52179";
3	ENSEMBL114_rn	exon	82231100	82231387	71.6143817971098	-	.	gene_id "ENSRNOG00000069271"; transcript_id "ENSRNOG00000069271_tx_22"; exon_id "3_82231100_82231387_-"; exonnum "94"; txlen "53794";
3	ENSEMBL114_rn	exon	82231100	82231387	10.1362271385844	-	.	gene_id "ENSRNOG00000069271"; transcript_id "ENSRNOG00000069271_tx_220"; exon_id "3_82231100_82231387_-"; exonnum "92"; txlen "52404";
3	ENSEMBL114_rn	exon	82231100	82231387	10.1362271385844	-	.	gene_id "ENSRNOG00000069271"; transcript_id "ENSRNOG00000069271_tx_221"; exon_id "3_82231100_82231387_-"; exonnum "94"; txlen "52758";
3	ENSEMBL114_rn	exon	82231100	82231387	10.1362271385844	-	.	gene_id "ENSRNOG00000069271"; transcript_id "ENSRNOG00000069271_tx_222"; exon_id "3_82231100_82231387_-"; exonnum "94"; txlen "52776";
3	ENSEMBL114_rn	exon	82231100	82231387	10.1362271385844	-	.	gene_id "ENSRNOG00000069271"; transcript_id "ENSRNOG00000069271_tx_223"; exon_id "3_82231100_82231387_-"; exonnum "94"; txlen "52914";
3	ENSEMBL114_rn	exon	82231100	82231387	10.1362271385844	-	.	gene_id "ENSRNOG00000069271"; transcript_id "ENSRNOG00000069271_tx_224"; exon_id "3_82231100_82231387_-"; exonnum "94"; txlen "52932";
3	ENSEMBL114_rn	exon	82231100	82231387	10.1362271385844	-	.	gene_id "ENSRNOG00000069271"; transcript_id "ENSRNOG00000069271_tx_225"; exon_id "3_82231100_82231387_-"; exonnum "92"; txlen "51729";
3	ENSEMBL114_rn	exon	82231100	82231387	10.1362271385844	-	.	gene_id "ENSRNOG00000069271"; transcript_id "ENSRNOG00000069271_tx_226"; exon_id "3_82231100_82231387_-"; exonnum "92"; txlen "51747";
3	ENSEMBL114_rn	exon	82231100	82231387	10.1362271385844	-	.	gene_id "ENSRNOG00000069271"; transcript_id "ENSRNOG00000069271_tx_227"; exon_id "3_82231100_82231387_-"; exonnum "92"; txlen "51903";
3	ENSEMBL114_rn	exon	82231100	82231387	10.1362271385844	-	.	gene_id "ENSRNOG00000069271"; transcript_id "ENSRNOG00000069271_tx_228"; exon_id "3_82231100_82231387_-"; exonnum "92"; txlen "52482";
3	ENSEMBL114_rn	exon	82231100	82231387	10.1362271385844	-	.	gene_id "ENSRNOG00000069271"; transcript_id "ENSRNOG00000069271_tx_229"; exon_id "3_82231100_82231387_-"; exonnum "92"; txlen "52500";
3	ENSEMBL114_rn	exon	82231100	82231387	71.6143817971098	-	.	gene_id "ENSRNOG00000069271"; transcript_id "ENSRNOG00000069271_tx_23"; exon_id "3_82231100_82231387_-"; exonnum "92"; txlen "53011";
3	ENSEMBL114_rn	exon	82231100	82231387	10.1362271385844	-	.	gene_id "ENSRNOG00000069271"; transcript_id "ENSRNOG00000069271_tx_230"; exon_id "3_82231100_82231387_-"; exonnum "94"; txlen "52407";
3	ENSEMBL114_rn	exon	82231100	82231387	10.1362271385844	-	.	gene_id "ENSRNOG00000069271"; transcript_id "ENSRNOG00000069271_tx_231"; exon_id "3_82231100_82231387_-"; exonnum "94"; txlen "52425";
3	ENSEMBL114_rn	exon	82231100	82231387	10.1362271385844	-	.	gene_id "ENSRNOG00000069271"; transcript_id "ENSRNOG00000069271_tx_232"; exon_id "3_82231100_82231387_-"; exonnum "94"; txlen "52563";
3	ENSEMBL114_rn	exon	82231100	82231387	10.1362271385844	-	.	gene_id "ENSRNOG00000069271"; transcript_id "ENSRNOG00000069271_tx_233"; exon_id "3_82231100_82231387_-"; exonnum "94"; txlen "52581";
3	ENSEMBL114_rn	exon	82231100	82231387	10.1362271385844	-	.	gene_id "ENSRNOG00000069271"; transcript_id "ENSRNOG00000069271_tx_234"; exon_id "3_82231100_82231387_-"; exonnum "94"; txlen "53160";
3	ENSEMBL114_rn	exon	82231100	82231387	10.1362271385844	-	.	gene_id "ENSRNOG00000069271"; transcript_id "ENSRNOG00000069271_tx_235"; exon_id "3_82231100_82231387_-"; exonnum "94"; txlen "53178";
3	ENSEMBL114_rn	exon	82231100	82231387	10.1362271385844	-	.	gene_id "ENSRNOG00000069271"; transcript_id "ENSRNOG00000069271_tx_236"; exon_id "3_82231100_82231387_-"; exonnum "94"; txlen "53316";
3	ENSEMBL114_rn	exon	82231100	82231387	10.1362271385844	-	.	gene_id "ENSRNOG00000069271"; transcript_id "ENSRNOG00000069271_tx_237"; exon_id "3_82231100_82231387_-"; exonnum "94"; txlen "53334";
3	ENSEMBL114_rn	exon	82231100	82231387	10.1362271385844	-	.	gene_id "ENSRNOG00000069271"; transcript_id "ENSRNOG00000069271_tx_238"; exon_id "3_82231100_82231387_-"; exonnum "92"; txlen "52131";
3	ENSEMBL114_rn	exon	82231100	82231387	10.1362271385844	-	.	gene_id "ENSRNOG00000069271"; transcript_id "ENSRNOG00000069271_tx_239"; exon_id "3_82231100_82231387_-"; exonnum "92"; txlen "52149";
3	ENSEMBL114_rn	exon	82231100	82231387	71.6143817971098	-	.	gene_id "ENSRNOG00000069271"; transcript_id "ENSRNOG00000069271_tx_24"; exon_id "3_82231100_82231387_-"; exonnum "92"; txlen "53500";
3	ENSEMBL114_rn	exon	82231100	82231387	10.1362271385844	-	.	gene_id "ENSRNOG00000069271"; transcript_id "ENSRNOG00000069271_tx_240"; exon_id "3_82231100_82231387_-"; exonnum "92"; txlen "52287";
3	ENSEMBL114_rn	exon	82231100	82231387	10.1362271385844	-	.	gene_id "ENSRNOG00000069271"; transcript_id "ENSRNOG00000069271_tx_241"; exon_id "3_82231100_82231387_-"; exonnum "92"; txlen "52305";
3	ENSEMBL114_rn	exon	82231100	82231387	10.1362271385844	-	.	gene_id "ENSRNOG00000069271"; transcript_id "ENSRNOG00000069271_tx_242"; exon_id "3_82231100_82231387_-"; exonnum "92"; txlen "52884";
3	ENSEMBL114_rn	exon	82231100	82231387	10.1362271385844	-	.	gene_id "ENSRNOG00000069271"; transcript_id "ENSRNOG00000069271_tx_243"; exon_id "3_82231100_82231387_-"; exonnum "92"; txlen "52902";
3	ENSEMBL114_rn	exon	82231100	82231387	10.0902422834115	-	.	gene_id "ENSRNOG00000069271"; transcript_id "ENSRNOG00000069271_tx_244"; exon_id "3_82231100_82231387_-"; exonnum "23"; txlen "29591";
3	ENSEMBL114_rn	exon	82231100	82231387	9.99385137992813	-	.	gene_id "ENSRNOG00000069271"; transcript_id "ENSRNOG00000069271_tx_245"; exon_id "3_82231100_82231387_-"; exonnum "94"; txlen "55645";
3	ENSEMBL114_rn	exon	82231100	82231387	9.99269170057245	-	.	gene_id "ENSRNOG00000069271"; transcript_id "ENSRNOG00000069271_tx_246"; exon_id "3_82231100_82231387_-"; exonnum "94"; txlen "55663";
3	ENSEMBL114_rn	exon	82231100	82231387	9.589909936809	-	.	gene_id "ENSRNOG00000069271"; transcript_id "ENSRNOG00000069271_tx_248"; exon_id "3_82231100_82231387_-"; exonnum "23"; txlen "28205";
3	ENSEMBL114_rn	exon	82231100	82231387	9.589909936809	-	.	gene_id "ENSRNOG00000069271"; transcript_id "ENSRNOG00000069271_tx_249"; exon_id "3_82231100_82231387_-"; exonnum "23"; txlen "28280";
3	ENSEMBL114_rn	exon	82231100	82231387	71.6143817971098	-	.	gene_id "ENSRNOG00000069271"; transcript_id "ENSRNOG00000069271_tx_25"; exon_id "3_82231100_82231387_-"; exonnum "92"; txlen "53518";
3	ENSEMBL114_rn	exon	82231100	82231387	9.589909936809	-	.	gene_id "ENSRNOG00000069271"; transcript_id "ENSRNOG00000069271_tx_250"; exon_id "3_82231100_82231387_-"; exonnum "23"; txlen "28223";
3	ENSEMBL114_rn	exon	82231100	82231387	9.589909936809	-	.	gene_id "ENSRNOG00000069271"; transcript_id "ENSRNOG00000069271_tx_251"; exon_id "3_82231100_82231387_-"; exonnum "23"; txlen "28298";
3	ENSEMBL114_rn	exon	82231100	82231387	9.4896531907626	-	.	gene_id "ENSRNOG00000069271"; transcript_id "ENSRNOG00000069271_tx_252"; exon_id "3_82231100_82231387_-"; exonnum "92"; txlen "54544";
3	ENSEMBL114_rn	exon	82231100	82231387	9.34016545866492	-	.	gene_id "ENSRNOG00000069271"; transcript_id "ENSRNOG00000069271_tx_253"; exon_id "3_82231100_82231387_-"; exonnum "94"; txlen "55225";
3	ENSEMBL114_rn	exon	82231100	82231387	8.76706247404256	-	.	gene_id "ENSRNOG00000069271"; transcript_id "ENSRNOG00000069271_tx_254"; exon_id "3_82231100_82231387_-"; exonnum "23"; txlen "28124";
3	ENSEMBL114_rn	exon	82231100	82231387	8.76706247404256	-	.	gene_id "ENSRNOG00000069271"; transcript_id "ENSRNOG00000069271_tx_255"; exon_id "3_82231100_82231387_-"; exonnum "23"; txlen "28199";
3	ENSEMBL114_rn	exon	82231100	82231387	8.76706247404256	-	.	gene_id "ENSRNOG00000069271"; transcript_id "ENSRNOG00000069271_tx_256"; exon_id "3_82231100_82231387_-"; exonnum "23"; txlen "28199";
3	ENSEMBL114_rn	exon	82231100	82231387	8.76706247404256	-	.	gene_id "ENSRNOG00000069271"; transcript_id "ENSRNOG00000069271_tx_257"; exon_id "3_82231100_82231387_-"; exonnum "23"; txlen "28604";
3	ENSEMBL114_rn	exon	82231100	82231387	8.76706247404256	-	.	gene_id "ENSRNOG00000069271"; transcript_id "ENSRNOG00000069271_tx_258"; exon_id "3_82231100_82231387_-"; exonnum "23"; txlen "28766";
3	ENSEMBL114_rn	exon	82231100	82231387	8.76706247404256	-	.	gene_id "ENSRNOG00000069271"; transcript_id "ENSRNOG00000069271_tx_259"; exon_id "3_82231100_82231387_-"; exonnum "23"; txlen "28841";
3	ENSEMBL114_rn	exon	82231100	82231387	71.6143817971098	-	.	gene_id "ENSRNOG00000069271"; transcript_id "ENSRNOG00000069271_tx_26"; exon_id "3_82231100_82231387_-"; exonnum "94"; txlen "30189";
3	ENSEMBL114_rn	exon	82231100	82231387	8.76706247404256	-	.	gene_id "ENSRNOG00000069271"; transcript_id "ENSRNOG00000069271_tx_260"; exon_id "3_82231100_82231387_-"; exonnum "23"; txlen "28784";
3	ENSEMBL114_rn	exon	82231100	82231387	8.76706247404256	-	.	gene_id "ENSRNOG00000069271"; transcript_id "ENSRNOG00000069271_tx_261"; exon_id "3_82231100_82231387_-"; exonnum "23"; txlen "28859";
3	ENSEMBL114_rn	exon	82231100	82231387	8.48516212274592	-	.	gene_id "ENSRNOG00000069271"; transcript_id "ENSRNOG00000069271_tx_262"; exon_id "3_82231100_82231387_-"; exonnum "92"; txlen "54877";
3	ENSEMBL114_rn	exon	82231100	82231387	8.48516212274592	-	.	gene_id "ENSRNOG00000069271"; transcript_id "ENSRNOG00000069271_tx_263"; exon_id "3_82231100_82231387_-"; exonnum "92"; txlen "54895";
3	ENSEMBL114_rn	exon	82231100	82231387	8.48516212274592	-	.	gene_id "ENSRNOG00000069271"; transcript_id "ENSRNOG00000069271_tx_264"; exon_id "3_82231100_82231387_-"; exonnum "92"; txlen "55033";
3	ENSEMBL114_rn	exon	82231100	82231387	8.48516212274592	-	.	gene_id "ENSRNOG00000069271"; transcript_id "ENSRNOG00000069271_tx_265"; exon_id "3_82231100_82231387_-"; exonnum "92"; txlen "55051";
3	ENSEMBL114_rn	exon	82231100	82231387	8.48516212274592	-	.	gene_id "ENSRNOG00000069271"; transcript_id "ENSRNOG00000069271_tx_266"; exon_id "3_82231100_82231387_-"; exonnum "94"; txlen "55153";
3	ENSEMBL114_rn	exon	82231100	82231387	8.48516212274592	-	.	gene_id "ENSRNOG00000069271"; transcript_id "ENSRNOG00000069271_tx_267"; exon_id "3_82231100_82231387_-"; exonnum "92"; txlen "55108";
3	ENSEMBL114_rn	exon	82231100	82231387	8.48516212274592	-	.	gene_id "ENSRNOG00000069271"; transcript_id "ENSRNOG00000069271_tx_268"; exon_id "3_82231100_82231387_-"; exonnum "94"; txlen "55309";
3	ENSEMBL114_rn	exon	82231100	82231387	8.48516212274592	-	.	gene_id "ENSRNOG00000069271"; transcript_id "ENSRNOG00000069271_tx_269"; exon_id "3_82231100_82231387_-"; exonnum "94"; txlen "55327";
3	ENSEMBL114_rn	exon	82231100	82231387	71.6143817971098	-	.	gene_id "ENSRNOG00000069271"; transcript_id "ENSRNOG00000069271_tx_27"; exon_id "3_82231100_82231387_-"; exonnum "94"; txlen "30696";
3	ENSEMBL114_rn	exon	82231100	82231387	8.33692060246565	-	.	gene_id "ENSRNOG00000069271"; transcript_id "ENSRNOG00000069271_tx_270"; exon_id "3_82231100_82231387_-"; exonnum "23"; txlen "31080";
3	ENSEMBL114_rn	exon	82231100	82231387	8.33692060246565	-	.	gene_id "ENSRNOG00000069271"; transcript_id "ENSRNOG00000069271_tx_271"; exon_id "3_82231100_82231387_-"; exonnum "23"; txlen "31062";
3	ENSEMBL114_rn	exon	82231100	82231387	8.33692060246565	-	.	gene_id "ENSRNOG00000069271"; transcript_id "ENSRNOG00000069271_tx_272"; exon_id "3_82231100_82231387_-"; exonnum "23"; txlen "31248";
3	ENSEMBL114_rn	exon	82231100	82231387	8.33692060246565	-	.	gene_id "ENSRNOG00000069271"; transcript_id "ENSRNOG00000069271_tx_273"; exon_id "3_82231100_82231387_-"; exonnum "23"; txlen "31230";
3	ENSEMBL114_rn	exon	82231100	82231387	8.18795647206084	-	.	gene_id "ENSRNOG00000069271"; transcript_id "ENSRNOG00000069271_tx_274"; exon_id "3_82231100_82231387_-"; exonnum "92"; txlen "54388";
3	ENSEMBL114_rn	exon	82231100	82231387	8.18795647206084	-	.	gene_id "ENSRNOG00000069271"; transcript_id "ENSRNOG00000069271_tx_275"; exon_id "3_82231100_82231387_-"; exonnum "92"; txlen "54562";
3	ENSEMBL114_rn	exon	82231100	82231387	8.18795647206084	-	.	gene_id "ENSRNOG00000069271"; transcript_id "ENSRNOG00000069271_tx_276"; exon_id "3_82231100_82231387_-"; exonnum "92"; txlen "54619";
3	ENSEMBL114_rn	exon	82231100	82231387	8.18795647206084	-	.	gene_id "ENSRNOG00000069271"; transcript_id "ENSRNOG00000069271_tx_277"; exon_id "3_82231100_82231387_-"; exonnum "94"; txlen "54820";
3	ENSEMBL114_rn	exon	82231100	82231387	8.18795647206084	-	.	gene_id "ENSRNOG00000069271"; transcript_id "ENSRNOG00000069271_tx_278"; exon_id "3_82231100_82231387_-"; exonnum "94"; txlen "54838";
3	ENSEMBL114_rn	exon	82231100	82231387	7.9992958466012	-	.	gene_id "ENSRNOG00000069271"; transcript_id "ENSRNOG00000069271_tx_279"; exon_id "3_82231100_82231387_-"; exonnum "23"; txlen "28364";
3	ENSEMBL114_rn	exon	82231100	82231387	71.6143817971098	-	.	gene_id "ENSRNOG00000069271"; transcript_id "ENSRNOG00000069271_tx_28"; exon_id "3_82231100_82231387_-"; exonnum "92"; txlen "29913";
3	ENSEMBL114_rn	exon	82231100	82231387	7.9992958466012	-	.	gene_id "ENSRNOG00000069271"; transcript_id "ENSRNOG00000069271_tx_280"; exon_id "3_82231100_82231387_-"; exonnum "23"; txlen "28358";
3	ENSEMBL114_rn	exon	82231100	82231387	7.9992958466012	-	.	gene_id "ENSRNOG00000069271"; transcript_id "ENSRNOG00000069271_tx_281"; exon_id "3_82231100_82231387_-"; exonnum "23"; txlen "28382";
3	ENSEMBL114_rn	exon	82231100	82231387	7.71678314402278	-	.	gene_id "ENSRNOG00000069271"; transcript_id "ENSRNOG00000069271_tx_282"; exon_id "3_82231100_82231387_-"; exonnum "92"; txlen "54793";
3	ENSEMBL114_rn	exon	82231100	82231387	7.71550605523477	-	.	gene_id "ENSRNOG00000069271"; transcript_id "ENSRNOG00000069271_tx_283"; exon_id "3_82231100_82231387_-"; exonnum "92"; txlen "54811";
3	ENSEMBL114_rn	exon	82231100	82231387	7.71550605523477	-	.	gene_id "ENSRNOG00000069271"; transcript_id "ENSRNOG00000069271_tx_284"; exon_id "3_82231100_82231387_-"; exonnum "92"; txlen "54871";
3	ENSEMBL114_rn	exon	82231100	82231387	7.71550605523477	-	.	gene_id "ENSRNOG00000069271"; transcript_id "ENSRNOG00000069271_tx_285"; exon_id "3_82231100_82231387_-"; exonnum "94"; txlen "55069";
3	ENSEMBL114_rn	exon	82231100	82231387	7.71550605523477	-	.	gene_id "ENSRNOG00000069271"; transcript_id "ENSRNOG00000069271_tx_286"; exon_id "3_82231100_82231387_-"; exonnum "94"; txlen "55243";
3	ENSEMBL114_rn	exon	82231100	82231387	71.6143817971098	-	.	gene_id "ENSRNOG00000069271"; transcript_id "ENSRNOG00000069271_tx_29"; exon_id "3_82231100_82231387_-"; exonnum "92"; txlen "30420";
3	ENSEMBL114_rn	exon	82231100	82231387	6.78687628541296	-	.	gene_id "ENSRNOG00000069271"; transcript_id "ENSRNOG00000069271_tx_290"; exon_id "3_82231100_82231387_-"; exonnum "23"; txlen "30918";
3	ENSEMBL114_rn	exon	82231100	82231387	6.5985531440888	-	.	gene_id "ENSRNOG00000069271"; transcript_id "ENSRNOG00000069271_tx_292"; exon_id "3_82231100_82231387_-"; exonnum "23"; txlen "31491";
3	ENSEMBL114_rn	exon	82231100	82231387	6.18645896898044	-	.	gene_id "ENSRNOG00000069271"; transcript_id "ENSRNOG00000069271_tx_294"; exon_id "3_82231100_82231387_-"; exonnum "93"; txlen "53377";
3	ENSEMBL114_rn	exon	82231100	82231387	6.08961721652206	-	.	gene_id "ENSRNOG00000069271"; transcript_id "ENSRNOG00000069271_tx_295"; exon_id "3_82231100_82231387_-"; exonnum "92"; txlen "52486";
3	ENSEMBL114_rn	exon	82231100	82231387	6.03198673230656	-	.	gene_id "ENSRNOG00000069271"; transcript_id "ENSRNOG00000069271_tx_296"; exon_id "3_82231100_82231387_-"; exonnum "94"; txlen "53263";
3	ENSEMBL114_rn	exon	82231100	82231387	6.03198673230656	-	.	gene_id "ENSRNOG00000069271"; transcript_id "ENSRNOG00000069271_tx_297"; exon_id "3_82231100_82231387_-"; exonnum "92"; txlen "52819";
3	ENSEMBL114_rn	exon	82231100	82231387	6.03198673230656	-	.	gene_id "ENSRNOG00000069271"; transcript_id "ENSRNOG00000069271_tx_298"; exon_id "3_82231100_82231387_-"; exonnum "94"; txlen "52762";
3	ENSEMBL114_rn	exon	82231100	82231387	6.03198673230656	-	.	gene_id "ENSRNOG00000069271"; transcript_id "ENSRNOG00000069271_tx_299"; exon_id "3_82231100_82231387_-"; exonnum "94"; txlen "53095";
3	ENSEMBL114_rn	exon	82231100	82231387	64.7358432469587	-	.	gene_id "ENSRNOG00000069271"; transcript_id "ENSRNOG00000069271_tx_30"; exon_id "3_82231100_82231387_-"; exonnum "92"; txlen "53572";
3	ENSEMBL114_rn	exon	82231100	82231387	5.96477334155557	-	.	gene_id "ENSRNOG00000069271"; transcript_id "ENSRNOG00000069271_tx_300"; exon_id "3_82231100_82231387_-"; exonnum "23"; txlen "31227";
3	ENSEMBL114_rn	exon	82231100	82231387	5.96477334155557	-	.	gene_id "ENSRNOG00000069271"; transcript_id "ENSRNOG00000069271_tx_301"; exon_id "3_82231100_82231387_-"; exonnum "23"; txlen "31389";
3	ENSEMBL114_rn	exon	82231100	82231387	5.96477334155557	-	.	gene_id "ENSRNOG00000069271"; transcript_id "ENSRNOG00000069271_tx_302"; exon_id "3_82231100_82231387_-"; exonnum "23"; txlen "31557";
3	ENSEMBL114_rn	exon	82231100	82231387	5.96477334155557	-	.	gene_id "ENSRNOG00000069271"; transcript_id "ENSRNOG00000069271_tx_303"; exon_id "3_82231100_82231387_-"; exonnum "23"; txlen "31476";
3	ENSEMBL114_rn	exon	82231100	82231387	5.96477334155557	-	.	gene_id "ENSRNOG00000069271"; transcript_id "ENSRNOG00000069271_tx_304"; exon_id "3_82231100_82231387_-"; exonnum "23"; txlen "31458";
3	ENSEMBL114_rn	exon	82231100	82231387	5.83612891815979	-	.	gene_id "ENSRNOG00000069271"; transcript_id "ENSRNOG00000069271_tx_305"; exon_id "3_82231100_82231387_-"; exonnum "92"; txlen "53089";
3	ENSEMBL114_rn	exon	82231100	82231387	5.83612891815979	-	.	gene_id "ENSRNOG00000069271"; transcript_id "ENSRNOG00000069271_tx_306"; exon_id "3_82231100_82231387_-"; exonnum "94"; txlen "53365";
3	ENSEMBL114_rn	exon	82231100	82231387	5.76746120120554	-	.	gene_id "ENSRNOG00000069271"; transcript_id "ENSRNOG00000069271_tx_308"; exon_id "3_82231100_82231387_-"; exonnum "93"; txlen "53395";
3	ENSEMBL114_rn	exon	82231100	82231387	5.72893803234358	-	.	gene_id "ENSRNOG00000069271"; transcript_id "ENSRNOG00000069271_tx_309"; exon_id "3_82231100_82231387_-"; exonnum "93"; txlen "53710";
3	ENSEMBL114_rn	exon	82231100	82231387	60.6140257177208	-	.	gene_id "ENSRNOG00000069271"; transcript_id "ENSRNOG00000069271_tx_31"; exon_id "3_82231100_82231387_-"; exonnum "94"; txlen "53851";
3	ENSEMBL114_rn	exon	82231100	82231387	5.72893803234358	-	.	gene_id "ENSRNOG00000069271"; transcript_id "ENSRNOG00000069271_tx_310"; exon_id "3_82231100_82231387_-"; exonnum "93"; txlen "52792";
3	ENSEMBL114_rn	exon	82231100	82231387	5.72893803234358	-	.	gene_id "ENSRNOG00000069271"; transcript_id "ENSRNOG00000069271_tx_311"; exon_id "3_82231100_82231387_-"; exonnum "93"; txlen "53125";
3	ENSEMBL114_rn	exon	82231100	82231387	5.72893803234358	-	.	gene_id "ENSRNOG00000069271"; transcript_id "ENSRNOG00000069271_tx_312"; exon_id "3_82231100_82231387_-"; exonnum "93"; txlen "53209";
3	ENSEMBL114_rn	exon	82231100	82231387	5.72893803234358	-	.	gene_id "ENSRNOG00000069271"; transcript_id "ENSRNOG00000069271_tx_313"; exon_id "3_82231100_82231387_-"; exonnum "93"; txlen "53542";
3	ENSEMBL114_rn	exon	82231100	82231387	5.40744288977416	-	.	gene_id "ENSRNOG00000069271"; transcript_id "ENSRNOG00000069271_tx_315"; exon_id "3_82231100_82231387_-"; exonnum "92"; txlen "53764";
3	ENSEMBL114_rn	exon	82231100	82231387	5.40744288977416	-	.	gene_id "ENSRNOG00000069271"; transcript_id "ENSRNOG00000069271_tx_316"; exon_id "3_82231100_82231387_-"; exonnum "92"; txlen "53506";
3	ENSEMBL114_rn	exon	82231100	82231387	5.40744288977416	-	.	gene_id "ENSRNOG00000069271"; transcript_id "ENSRNOG00000069271_tx_317"; exon_id "3_82231100_82231387_-"; exonnum "92"; txlen "53839";
3	ENSEMBL114_rn	exon	82231100	82231387	5.40744288977416	-	.	gene_id "ENSRNOG00000069271"; transcript_id "ENSRNOG00000069271_tx_318"; exon_id "3_82231100_82231387_-"; exonnum "94"; txlen "54040";
3	ENSEMBL114_rn	exon	82231100	82231387	5.40744288977416	-	.	gene_id "ENSRNOG00000069271"; transcript_id "ENSRNOG00000069271_tx_319"; exon_id "3_82231100_82231387_-"; exonnum "94"; txlen "53782";
3	ENSEMBL114_rn	exon	82231100	82231387	60.6140257177208	-	.	gene_id "ENSRNOG00000069271"; transcript_id "ENSRNOG00000069271_tx_32"; exon_id "3_82231100_82231387_-"; exonnum "94"; txlen "53869";
3	ENSEMBL114_rn	exon	82231100	82231387	5.40744288977416	-	.	gene_id "ENSRNOG00000069271"; transcript_id "ENSRNOG00000069271_tx_320"; exon_id "3_82231100_82231387_-"; exonnum "94"; txlen "54115";
3	ENSEMBL114_rn	exon	82231100	82231387	5.40744288977416	-	.	gene_id "ENSRNOG00000069271"; transcript_id "ENSRNOG00000069271_tx_321"; exon_id "3_82231100_82231387_-"; exonnum "92"; txlen "53338";
3	ENSEMBL114_rn	exon	82231100	82231387	5.40744288977416	-	.	gene_id "ENSRNOG00000069271"; transcript_id "ENSRNOG00000069271_tx_322"; exon_id "3_82231100_82231387_-"; exonnum "92"; txlen "53671";
3	ENSEMBL114_rn	exon	82231100	82231387	5.40744288977416	-	.	gene_id "ENSRNOG00000069271"; transcript_id "ENSRNOG00000069271_tx_323"; exon_id "3_82231100_82231387_-"; exonnum "94"; txlen "53614";
3	ENSEMBL114_rn	exon	82231100	82231387	5.30994026456868	-	.	gene_id "ENSRNOG00000069271"; transcript_id "ENSRNOG00000069271_tx_324"; exon_id "3_82231100_82231387_-"; exonnum "93"; txlen "53728";
3	ENSEMBL114_rn	exon	82231100	82231387	5.30994026456868	-	.	gene_id "ENSRNOG00000069271"; transcript_id "ENSRNOG00000069271_tx_325"; exon_id "3_82231100_82231387_-"; exonnum "92"; txlen "53422";
3	ENSEMBL114_rn	exon	82231100	82231387	5.30994026456868	-	.	gene_id "ENSRNOG00000069271"; transcript_id "ENSRNOG00000069271_tx_326"; exon_id "3_82231100_82231387_-"; exonnum "93"; txlen "53227";
3	ENSEMBL114_rn	exon	82231100	82231387	5.30994026456868	-	.	gene_id "ENSRNOG00000069271"; transcript_id "ENSRNOG00000069271_tx_327"; exon_id "3_82231100_82231387_-"; exonnum "94"; txlen "53698";
3	ENSEMBL114_rn	exon	82231100	82231387	4.831212894739	-	.	gene_id "ENSRNOG00000069271"; transcript_id "ENSRNOG00000069271_tx_329"; exon_id "3_82231100_82231387_-"; exonnum "23"; txlen "30837";
3	ENSEMBL114_rn	exon	82231100	82231387	60.6140257177208	-	.	gene_id "ENSRNOG00000069271"; transcript_id "ENSRNOG00000069271_tx_33"; exon_id "3_82231100_82231387_-"; exonnum "92"; txlen "53575";
3	ENSEMBL114_rn	exon	82231100	82231387	4.831212894739	-	.	gene_id "ENSRNOG00000069271"; transcript_id "ENSRNOG00000069271_tx_330"; exon_id "3_82231100_82231387_-"; exonnum "23"; txlen "30999";
3	ENSEMBL114_rn	exon	82231100	82231387	0.358153421633461	-	.	gene_id "ENSRNOG00000069271"; transcript_id "ENSRNOG00000069271_tx_331"; exon_id "3_82231100_82231387_-"; exonnum "95"; txlen "58492";
3	ENSEMBL114_rn	exon	82231100	82231387	60.3263067987621	-	.	gene_id "ENSRNOG00000069271"; transcript_id "ENSRNOG00000069271_tx_34"; exon_id "3_82231100_82231387_-"; exonnum "94"; txlen "53344";
3	ENSEMBL114_rn	exon	82231100	82231387	60.3263067987621	-	.	gene_id "ENSRNOG00000069271"; transcript_id "ENSRNOG00000069271_tx_35"; exon_id "3_82231100_82231387_-"; exonnum "92"; txlen "53068";
3	ENSEMBL114_rn	exon	82231100	82231387	60.3263067987621	-	.	gene_id "ENSRNOG00000069271"; transcript_id "ENSRNOG00000069271_tx_36"; exon_id "3_82231100_82231387_-"; exonnum "94"; txlen "30264";
3	ENSEMBL114_rn	exon	82231100	82231387	60.3263067987621	-	.	gene_id "ENSRNOG00000069271"; transcript_id "ENSRNOG00000069271_tx_37"; exon_id "3_82231100_82231387_-"; exonnum "94"; txlen "30771";
3	ENSEMBL114_rn	exon	82231100	82231387	60.3263067987621	-	.	gene_id "ENSRNOG00000069271"; transcript_id "ENSRNOG00000069271_tx_38"; exon_id "3_82231100_82231387_-"; exonnum "92"; txlen "30495";
3	ENSEMBL114_rn	exon	82231100	82231387	59.6983345033843	-	.	gene_id "ENSRNOG00000069271"; transcript_id "ENSRNOG00000069271_tx_39"; exon_id "3_82231100_82231387_-"; exonnum "94"; txlen "53707";
3	ENSEMBL114_rn	exon	82231100	82231387	59.6983345033843	-	.	gene_id "ENSRNOG00000069271"; transcript_id "ENSRNOG00000069271_tx_40"; exon_id "3_82231100_82231387_-"; exonnum "92"; txlen "53431";
3	ENSEMBL114_rn	exon	82231100	82231387	55.5979347700282	-	.	gene_id "ENSRNOG00000069271"; transcript_id "ENSRNOG00000069271_tx_41"; exon_id "3_82231100_82231387_-"; exonnum "92"; txlen "53590";
3	ENSEMBL114_rn	exon	82231100	82231387	54.2908916136101	-	.	gene_id "ENSRNOG00000069271"; transcript_id "ENSRNOG00000069271_tx_42"; exon_id "3_82231100_82231387_-"; exonnum "94"; txlen "53200";
3	ENSEMBL114_rn	exon	82231100	82231387	54.2908916136101	-	.	gene_id "ENSRNOG00000069271"; transcript_id "ENSRNOG00000069271_tx_43"; exon_id "3_82231100_82231387_-"; exonnum "92"; txlen "52924";
3	ENSEMBL114_rn	exon	82231100	82231387	54.2908916136101	-	.	gene_id "ENSRNOG00000069271"; transcript_id "ENSRNOG00000069271_tx_44"; exon_id "3_82231100_82231387_-"; exonnum "94"; txlen "30120";
3	ENSEMBL114_rn	exon	82231100	82231387	54.2908916136101	-	.	gene_id "ENSRNOG00000069271"; transcript_id "ENSRNOG00000069271_tx_45"; exon_id "3_82231100_82231387_-"; exonnum "94"; txlen "30195";
3	ENSEMBL114_rn	exon	82231100	82231387	54.2908916136101	-	.	gene_id "ENSRNOG00000069271"; transcript_id "ENSRNOG00000069271_tx_46"; exon_id "3_82231100_82231387_-"; exonnum "94"; txlen "30627";
3	ENSEMBL114_rn	exon	82231100	82231387	54.2908916136101	-	.	gene_id "ENSRNOG00000069271"; transcript_id "ENSRNOG00000069271_tx_47"; exon_id "3_82231100_82231387_-"; exonnum "94"; txlen "30702";
3	ENSEMBL114_rn	exon	82231100	82231387	54.2908916136101	-	.	gene_id "ENSRNOG00000069271"; transcript_id "ENSRNOG00000069271_tx_48"; exon_id "3_82231100_82231387_-"; exonnum "92"; txlen "30351";
3	ENSEMBL114_rn	exon	82231100	82231387	54.2908916136101	-	.	gene_id "ENSRNOG00000069271"; transcript_id "ENSRNOG00000069271_tx_49"; exon_id "3_82231100_82231387_-"; exonnum "92"; txlen "30426";
3	ENSEMBL114_rn	exon	82231100	82231387	52.7548762148723	-	.	gene_id "ENSRNOG00000069271"; transcript_id "ENSRNOG00000069271_tx_50"; exon_id "3_82231100_82231387_-"; exonnum "94"; txlen "53866";
3	ENSEMBL114_rn	exon	82231100	82231387	52.4267900955442	-	.	gene_id "ENSRNOG00000069271"; transcript_id "ENSRNOG00000069271_tx_51"; exon_id "3_82231100_82231387_-"; exonnum "92"; txlen "53416";
3	ENSEMBL114_rn	exon	82231100	82231387	52.371227047488	-	.	gene_id "ENSRNOG00000069271"; transcript_id "ENSRNOG00000069271_tx_52"; exon_id "3_82231100_82231387_-"; exonnum "92"; txlen "53434";
3	ENSEMBL114_rn	exon	82231100	82231387	52.371227047488	-	.	gene_id "ENSRNOG00000069271"; transcript_id "ENSRNOG00000069271_tx_53"; exon_id "3_82231100_82231387_-"; exonnum "94"; txlen "53710";
3	ENSEMBL114_rn	exon	82231100	82231387	52.371227047488	-	.	gene_id "ENSRNOG00000069271"; transcript_id "ENSRNOG00000069271_tx_54"; exon_id "3_82231100_82231387_-"; exonnum "94"; txlen "53692";
3	ENSEMBL114_rn	exon	82231100	82231387	40.584212397649	-	.	gene_id "ENSRNOG00000069271"; transcript_id "ENSRNOG00000069271_tx_55"; exon_id "3_82231100_82231387_-"; exonnum "92"; txlen "52987";
3	ENSEMBL114_rn	exon	82231100	82231387	37.8309002645638	-	.	gene_id "ENSRNOG00000069271"; transcript_id "ENSRNOG00000069271_tx_56"; exon_id "3_82231100_82231387_-"; exonnum "92"; txlen "54382";
3	ENSEMBL114_rn	exon	82231100	82231387	36.3035568276253	-	.	gene_id "ENSRNOG00000069271"; transcript_id "ENSRNOG00000069271_tx_58"; exon_id "3_82231100_82231387_-"; exonnum "92"; txlen "54400";
3	ENSEMBL114_rn	exon	82231100	82231387	140.572953432375	-	.	gene_id "ENSRNOG00000069271"; transcript_id "ENSRNOG00000069271_tx_6"; exon_id "3_82231100_82231387_-"; exonnum "92"; txlen "53239";
3	ENSEMBL114_rn	exon	82231100	82231387	34.9628523549969	-	.	gene_id "ENSRNOG00000069271"; transcript_id "ENSRNOG00000069271_tx_60"; exon_id "3_82231100_82231387_-"; exonnum "92"; txlen "53083";
3	ENSEMBL114_rn	exon	82231100	82231387	34.9072893069407	-	.	gene_id "ENSRNOG00000069271"; transcript_id "ENSRNOG00000069271_tx_61"; exon_id "3_82231100_82231387_-"; exonnum "92"; txlen "53101";
3	ENSEMBL114_rn	exon	82231100	82231387	34.9072893069407	-	.	gene_id "ENSRNOG00000069271"; transcript_id "ENSRNOG00000069271_tx_62"; exon_id "3_82231100_82231387_-"; exonnum "94"; txlen "53377";
3	ENSEMBL114_rn	exon	82231100	82231387	34.5779105204785	-	.	gene_id "ENSRNOG00000069271"; transcript_id "ENSRNOG00000069271_tx_63"; exon_id "3_82231100_82231387_-"; exonnum "92"; txlen "54244";
3	ENSEMBL114_rn	exon	82231100	82231387	34.5779105204785	-	.	gene_id "ENSRNOG00000069271"; transcript_id "ENSRNOG00000069271_tx_64"; exon_id "3_82231100_82231387_-"; exonnum "92"; txlen "54226";
3	ENSEMBL114_rn	exon	82231100	82231387	34.5779105204785	-	.	gene_id "ENSRNOG00000069271"; transcript_id "ENSRNOG00000069271_tx_65"; exon_id "3_82231100_82231387_-"; exonnum "94"; txlen "54520";
3	ENSEMBL114_rn	exon	82231100	82231387	34.5779105204785	-	.	gene_id "ENSRNOG00000069271"; transcript_id "ENSRNOG00000069271_tx_66"; exon_id "3_82231100_82231387_-"; exonnum "94"; txlen "54502";
3	ENSEMBL114_rn	exon	82231100	82231387	34.5779105204785	-	.	gene_id "ENSRNOG00000069271"; transcript_id "ENSRNOG00000069271_tx_67"; exon_id "3_82231100_82231387_-"; exonnum "94"; txlen "54676";
3	ENSEMBL114_rn	exon	82231100	82231387	33.9692263627578	-	.	gene_id "ENSRNOG00000069271"; transcript_id "ENSRNOG00000069271_tx_68"; exon_id "3_82231100_82231387_-"; exonnum "92"; txlen "53005";
3	ENSEMBL114_rn	exon	82231100	82231387	33.0408095169883	-	.	gene_id "ENSRNOG00000069271"; transcript_id "ENSRNOG00000069271_tx_71"; exon_id "3_82231100_82231387_-"; exonnum "92"; txlen "52849";
3	ENSEMBL114_rn	exon	82231100	82231387	33.0408095169883	-	.	gene_id "ENSRNOG00000069271"; transcript_id "ENSRNOG00000069271_tx_72"; exon_id "3_82231100_82231387_-"; exonnum "92"; txlen "52831";
3	ENSEMBL114_rn	exon	82231100	82231387	33.0408095169883	-	.	gene_id "ENSRNOG00000069271"; transcript_id "ENSRNOG00000069271_tx_73"; exon_id "3_82231100_82231387_-"; exonnum "94"; txlen "53125";
3	ENSEMBL114_rn	exon	82231100	82231387	33.0408095169883	-	.	gene_id "ENSRNOG00000069271"; transcript_id "ENSRNOG00000069271_tx_74"; exon_id "3_82231100_82231387_-"; exonnum "94"; txlen "53281";
3	ENSEMBL114_rn	exon	82231100	82231387	33.0408095169883	-	.	gene_id "ENSRNOG00000069271"; transcript_id "ENSRNOG00000069271_tx_75"; exon_id "3_82231100_82231387_-"; exonnum "92"; txlen "53659";
3	ENSEMBL114_rn	exon	82231100	82231387	33.0408095169883	-	.	gene_id "ENSRNOG00000069271"; transcript_id "ENSRNOG00000069271_tx_76"; exon_id "3_82231100_82231387_-"; exonnum "92"; txlen "53641";
3	ENSEMBL114_rn	exon	82231100	82231387	33.0408095169883	-	.	gene_id "ENSRNOG00000069271"; transcript_id "ENSRNOG00000069271_tx_77"; exon_id "3_82231100_82231387_-"; exonnum "94"; txlen "53935";
3	ENSEMBL114_rn	exon	82231100	82231387	24.1544443405605	-	.	gene_id "ENSRNOG00000069271"; transcript_id "ENSRNOG00000069271_tx_78"; exon_id "3_82231100_82231387_-"; exonnum "92"; txlen "53353";
3	ENSEMBL114_rn	exon	82231100	82231387	24.1544443405605	-	.	gene_id "ENSRNOG00000069271"; transcript_id "ENSRNOG00000069271_tx_79"; exon_id "3_82231100_82231387_-"; exonnum "92"; txlen "53335";
3	ENSEMBL114_rn	exon	82231100	82231387	22.6627790540956	-	.	gene_id "ENSRNOG00000069271"; transcript_id "ENSRNOG00000069271_tx_80"; exon_id "3_82231100_82231387_-"; exonnum "92"; txlen "52654";
3	ENSEMBL114_rn	exon	82231100	82231387	21.6767317241106	-	.	gene_id "ENSRNOG00000069271"; transcript_id "ENSRNOG00000069271_tx_82"; exon_id "3_82231100_82231387_-"; exonnum "94"; txlen "52930";
3	ENSEMBL114_rn	exon	82231100	82231387	21.0052941981678	-	.	gene_id "ENSRNOG00000069271"; transcript_id "ENSRNOG00000069271_tx_83"; exon_id "3_82231100_82231387_-"; exonnum "92"; txlen "54853";
3	ENSEMBL114_rn	exon	82231100	82231387	21.0052941981678	-	.	gene_id "ENSRNOG00000069271"; transcript_id "ENSRNOG00000069271_tx_84"; exon_id "3_82231100_82231387_-"; exonnum "92"; txlen "30882";
3	ENSEMBL114_rn	exon	82231100	82231387	21.0052941981678	-	.	gene_id "ENSRNOG00000069271"; transcript_id "ENSRNOG00000069271_tx_85"; exon_id "3_82231100_82231387_-"; exonnum "92"; txlen "31389";
3	ENSEMBL114_rn	exon	82231100	82231387	21.0052941981678	-	.	gene_id "ENSRNOG00000069271"; transcript_id "ENSRNOG00000069271_tx_86"; exon_id "3_82231100_82231387_-"; exonnum "94"; txlen "31158";
3	ENSEMBL114_rn	exon	82231100	82231387	21.0052941981678	-	.	gene_id "ENSRNOG00000069271"; transcript_id "ENSRNOG00000069271_tx_87"; exon_id "3_82231100_82231387_-"; exonnum "94"; txlen "31665";
3	ENSEMBL114_rn	exon	82231100	82231387	21.0052941981678	-	.	gene_id "ENSRNOG00000069271"; transcript_id "ENSRNOG00000069271_tx_88"; exon_id "3_82231100_82231387_-"; exonnum "92"; txlen "30915";
3	ENSEMBL114_rn	exon	82231100	82231387	21.0052941981678	-	.	gene_id "ENSRNOG00000069271"; transcript_id "ENSRNOG00000069271_tx_89"; exon_id "3_82231100_82231387_-"; exonnum "94"; txlen "31191";
3	ENSEMBL114_rn	exon	82231100	82231387	102.780794376557	-	.	gene_id "ENSRNOG00000069271"; transcript_id "ENSRNOG00000069271_tx_9"; exon_id "3_82231100_82231387_-"; exonnum "94"; txlen "53515";
3	ENSEMBL114_rn	exon	82231100	82231387	21.0052941981678	-	.	gene_id "ENSRNOG00000069271"; transcript_id "ENSRNOG00000069271_tx_90"; exon_id "3_82231100_82231387_-"; exonnum "95"; txlen "31800";
3	ENSEMBL114_rn	exon	82231100	82231387	21.0052941981678	-	.	gene_id "ENSRNOG00000069271"; transcript_id "ENSRNOG00000069271_tx_91"; exon_id "3_82231100_82231387_-"; exonnum "92"; txlen "32025";
3	ENSEMBL114_rn	exon	82231100	82231387	21.0052941981678	-	.	gene_id "ENSRNOG00000069271"; transcript_id "ENSRNOG00000069271_tx_92"; exon_id "3_82231100_82231387_-"; exonnum "92"; txlen "31365";
3	ENSEMBL114_rn	exon	82231100	82231387	21.0052941981678	-	.	gene_id "ENSRNOG00000069271"; transcript_id "ENSRNOG00000069271_tx_93"; exon_id "3_82231100_82231387_-"; exonnum "94"; txlen "31641";
3	ENSEMBL114_rn	exon	82231100	82231387	21.0052941981678	-	.	gene_id "ENSRNOG00000069271"; transcript_id "ENSRNOG00000069271_tx_94"; exon_id "3_82231100_82231387_-"; exonnum "92"; txlen "32202";
3	ENSEMBL114_rn	exon	82231100	82231387	21.0052941981678	-	.	gene_id "ENSRNOG00000069271"; transcript_id "ENSRNOG00000069271_tx_95"; exon_id "3_82231100_82231387_-"; exonnum "94"; txlen "32478";
3	ENSEMBL114_rn	exon	82231100	82231387	21.0052941981678	-	.	gene_id "ENSRNOG00000069271"; transcript_id "ENSRNOG00000069271_tx_96"; exon_id "3_82231100_82231387_-"; exonnum "92"; txlen "31602";
3	ENSEMBL114_rn	exon	82231100	82231387	21.0052941981678	-	.	gene_id "ENSRNOG00000069271"; transcript_id "ENSRNOG00000069271_tx_97"; exon_id "3_82231100_82231387_-"; exonnum "94"; txlen "31878";
3	ENSEMBL114_rn	exon	82231100	82231387	21.0052941981678	-	.	gene_id "ENSRNOG00000069271"; transcript_id "ENSRNOG00000069271_tx_98"; exon_id "3_82231100_82231387_-"; exonnum "92"; txlen "31398";
3	ENSEMBL114_rn	exon	82231100	82231387	21.0052941981678	-	.	gene_id "ENSRNOG00000069271"; transcript_id "ENSRNOG00000069271_tx_99"; exon_id "3_82231100_82231387_-"; exonnum "92"; txlen "30891";
3	ensembl	exon	82231529	82231816	0	-	.	gene_id "ENSRNOG00000069271"; gene_version "2"; transcript_id "ENSRNOT00000114553"; transcript_version "2"; exon_number "86"; gene_name "Ttn"; gene_source "ensembl"; gene_biotype "protein_coding"; transcript_name "Ttn-204"; transcript_source "ensembl"; transcript_biotype "protein_coding"; exon_id "ENSRNOE00000640054"; exon_version "1"; tag "Ensembl_canonical";
3	ensembl	CDS	82231529	82231816	0	-	2	gene_id "ENSRNOG00000069271"; gene_version "2"; transcript_id "ENSRNOT00000114553"; transcript_version "2"; exon_number "86"; gene_name "Ttn"; gene_source "ensembl"; gene_biotype "protein_coding"; transcript_name "Ttn-204"; transcript_source "ensembl"; transcript_biotype "protein_coding"; protein_id "ENSRNOP00000082190"; protein_version "2"; tag "Ensembl_canonical";
3	ENSEMBL114_rn	exon	82231529	82231816	94.9590598464747	-	.	gene_id "ENSRNOG00000069271"; transcript_id "ENSRNOG00000069271_tx_10"; exon_id "3_82231529_82231816_-"; exonnum "91"; txlen "53257";
3	ENSEMBL114_rn	exon	82231529	82231816	21.0052941981678	-	.	gene_id "ENSRNOG00000069271"; transcript_id "ENSRNOG00000069271_tx_100"; exon_id "3_82231529_82231816_-"; exonnum "93"; txlen "31674";
3	ENSEMBL114_rn	exon	82231529	82231816	21.0052941981678	-	.	gene_id "ENSRNOG00000069271"; transcript_id "ENSRNOG00000069271_tx_101"; exon_id "3_82231529_82231816_-"; exonnum "93"; txlen "31167";
3	ENSEMBL114_rn	exon	82231529	82231816	21.0052941981678	-	.	gene_id "ENSRNOG00000069271"; transcript_id "ENSRNOG00000069271_tx_102"; exon_id "3_82231529_82231816_-"; exonnum "94"; txlen "32283";
3	ENSEMBL114_rn	exon	82231529	82231816	21.0052941981678	-	.	gene_id "ENSRNOG00000069271"; transcript_id "ENSRNOG00000069271_tx_103"; exon_id "3_82231529_82231816_-"; exonnum "94"; txlen "31776";
3	ENSEMBL114_rn	exon	82231529	82231816	21.0052941981678	-	.	gene_id "ENSRNOG00000069271"; transcript_id "ENSRNOG00000069271_tx_104"; exon_id "3_82231529_82231816_-"; exonnum "94"; txlen "31809";
3	ENSEMBL114_rn	exon	82231529	82231816	21.0052941981678	-	.	gene_id "ENSRNOG00000069271"; transcript_id "ENSRNOG00000069271_tx_105"; exon_id "3_82231529_82231816_-"; exonnum "93"; txlen "56365";
3	ENSEMBL114_rn	exon	82231529	82231816	21.0052941981678	-	.	gene_id "ENSRNOG00000069271"; transcript_id "ENSRNOG00000069271_tx_106"; exon_id "3_82231529_82231816_-"; exonnum "91"; txlen "56089";
3	ENSEMBL114_rn	exon	82231529	82231816	21.0052941981678	-	.	gene_id "ENSRNOG00000069271"; transcript_id "ENSRNOG00000069271_tx_107"; exon_id "3_82231529_82231816_-"; exonnum "94"; txlen "56500";
3	ENSEMBL114_rn	exon	82231529	82231816	21.0052941981678	-	.	gene_id "ENSRNOG00000069271"; transcript_id "ENSRNOG00000069271_tx_108"; exon_id "3_82231529_82231816_-"; exonnum "91"; txlen "56107";
3	ENSEMBL114_rn	exon	82231529	82231816	21.0052941981678	-	.	gene_id "ENSRNOG00000069271"; transcript_id "ENSRNOG00000069271_tx_109"; exon_id "3_82231529_82231816_-"; exonnum "94"; txlen "56902";
3	ENSEMBL114_rn	exon	82231529	82231816	94.3132294331442	-	.	gene_id "ENSRNOG00000069271"; transcript_id "ENSRNOG00000069271_tx_11"; exon_id "3_82231529_82231816_-"; exonnum "91"; txlen "30159";
3	ENSEMBL114_rn	exon	82231529	82231816	21.0052941981678	-	.	gene_id "ENSRNOG00000069271"; transcript_id "ENSRNOG00000069271_tx_110"; exon_id "3_82231529_82231816_-"; exonnum "94"; txlen "56920";
3	ENSEMBL114_rn	exon	82231529	82231816	21.0052941981678	-	.	gene_id "ENSRNOG00000069271"; transcript_id "ENSRNOG00000069271_tx_111"; exon_id "3_82231529_82231816_-"; exonnum "93"; txlen "33138";
3	ENSEMBL114_rn	exon	82231529	82231816	21.0052941981678	-	.	gene_id "ENSRNOG00000069271"; transcript_id "ENSRNOG00000069271_tx_112"; exon_id "3_82231529_82231816_-"; exonnum "91"; txlen "32862";
3	ENSEMBL114_rn	exon	82231529	82231816	21.0052941981678	-	.	gene_id "ENSRNOG00000069271"; transcript_id "ENSRNOG00000069271_tx_113"; exon_id "3_82231529_82231816_-"; exonnum "94"; txlen "33273";
3	ENSEMBL114_rn	exon	82231529	82231816	21.0052941981678	-	.	gene_id "ENSRNOG00000069271"; transcript_id "ENSRNOG00000069271_tx_114"; exon_id "3_82231529_82231816_-"; exonnum "93"; txlen "33114";
3	ENSEMBL114_rn	exon	82231529	82231816	21.0052941981678	-	.	gene_id "ENSRNOG00000069271"; transcript_id "ENSRNOG00000069271_tx_115"; exon_id "3_82231529_82231816_-"; exonnum "91"; txlen "32838";
3	ENSEMBL114_rn	exon	82231529	82231816	21.0052941981678	-	.	gene_id "ENSRNOG00000069271"; transcript_id "ENSRNOG00000069271_tx_116"; exon_id "3_82231529_82231816_-"; exonnum "94"; txlen "33249";
3	ENSEMBL114_rn	exon	82231529	82231816	20.5244156314251	-	.	gene_id "ENSRNOG00000069271"; transcript_id "ENSRNOG00000069271_tx_118"; exon_id "3_82231529_82231816_-"; exonnum "91"; txlen "53584";
3	ENSEMBL114_rn	exon	82231529	82231816	20.5244156314251	-	.	gene_id "ENSRNOG00000069271"; transcript_id "ENSRNOG00000069271_tx_119"; exon_id "3_82231529_82231816_-"; exonnum "93"; txlen "53860";
3	ENSEMBL114_rn	exon	82231529	82231816	94.2555989489287	-	.	gene_id "ENSRNOG00000069271"; transcript_id "ENSRNOG00000069271_tx_12"; exon_id "3_82231529_82231816_-"; exonnum "93"; txlen "30435";
3	ENSEMBL114_rn	exon	82231529	82231816	20.5244156314251	-	.	gene_id "ENSRNOG00000069271"; transcript_id "ENSRNOG00000069271_tx_120"; exon_id "3_82231529_82231816_-"; exonnum "91"; txlen "54169";
3	ENSEMBL114_rn	exon	82231529	82231816	20.5244156314251	-	.	gene_id "ENSRNOG00000069271"; transcript_id "ENSRNOG00000069271_tx_121"; exon_id "3_82231529_82231816_-"; exonnum "91"; txlen "54151";
3	ENSEMBL114_rn	exon	82231529	82231816	20.5244156314251	-	.	gene_id "ENSRNOG00000069271"; transcript_id "ENSRNOG00000069271_tx_122"; exon_id "3_82231529_82231816_-"; exonnum "93"; txlen "54445";
3	ENSEMBL114_rn	exon	82231529	82231816	20.3190196167864	-	.	gene_id "ENSRNOG00000069271"; transcript_id "ENSRNOG00000069271_tx_126"; exon_id "3_82231529_82231816_-"; exonnum "91"; txlen "53488";
3	ENSEMBL114_rn	exon	82231529	82231816	20.3190196167864	-	.	gene_id "ENSRNOG00000069271"; transcript_id "ENSRNOG00000069271_tx_127"; exon_id "3_82231529_82231816_-"; exonnum "91"; txlen "53470";
3	ENSEMBL114_rn	exon	82231529	82231816	19.9274165809624	-	.	gene_id "ENSRNOG00000069271"; transcript_id "ENSRNOG00000069271_tx_129"; exon_id "3_82231529_82231816_-"; exonnum "91"; txlen "52747";
3	ENSEMBL114_rn	exon	82231529	82231816	93.9265433506624	-	.	gene_id "ENSRNOG00000069271"; transcript_id "ENSRNOG00000069271_tx_13"; exon_id "3_82231529_82231816_-"; exonnum "93"; txlen "53533";
3	ENSEMBL114_rn	exon	82231529	82231816	19.9274165809624	-	.	gene_id "ENSRNOG00000069271"; transcript_id "ENSRNOG00000069271_tx_130"; exon_id "3_82231529_82231816_-"; exonnum "91"; txlen "52729";
3	ENSEMBL114_rn	exon	82231529	82231816	19.9274165809624	-	.	gene_id "ENSRNOG00000069271"; transcript_id "ENSRNOG00000069271_tx_131"; exon_id "3_82231529_82231816_-"; exonnum "93"; txlen "53023";
3	ENSEMBL114_rn	exon	82231529	82231816	19.9274165809624	-	.	gene_id "ENSRNOG00000069271"; transcript_id "ENSRNOG00000069271_tx_132"; exon_id "3_82231529_82231816_-"; exonnum "91"; txlen "53332";
3	ENSEMBL114_rn	exon	82231529	82231816	19.9274165809624	-	.	gene_id "ENSRNOG00000069271"; transcript_id "ENSRNOG00000069271_tx_133"; exon_id "3_82231529_82231816_-"; exonnum "91"; txlen "53314";
3	ENSEMBL114_rn	exon	82231529	82231816	19.9274165809624	-	.	gene_id "ENSRNOG00000069271"; transcript_id "ENSRNOG00000069271_tx_134"; exon_id "3_82231529_82231816_-"; exonnum "93"; txlen "53608";
3	ENSEMBL114_rn	exon	82231529	82231816	19.9274165809624	-	.	gene_id "ENSRNOG00000069271"; transcript_id "ENSRNOG00000069271_tx_135"; exon_id "3_82231529_82231816_-"; exonnum "93"; txlen "53764";
3	ENSEMBL114_rn	exon	82231529	82231816	19.9274165809624	-	.	gene_id "ENSRNOG00000069271"; transcript_id "ENSRNOG00000069271_tx_136"; exon_id "3_82231529_82231816_-"; exonnum "91"; txlen "54142";
3	ENSEMBL114_rn	exon	82231529	82231816	19.9274165809624	-	.	gene_id "ENSRNOG00000069271"; transcript_id "ENSRNOG00000069271_tx_137"; exon_id "3_82231529_82231816_-"; exonnum "91"; txlen "54124";
3	ENSEMBL114_rn	exon	82231529	82231816	19.9274165809624	-	.	gene_id "ENSRNOG00000069271"; transcript_id "ENSRNOG00000069271_tx_138"; exon_id "3_82231529_82231816_-"; exonnum "93"; txlen "54418";
3	ENSEMBL114_rn	exon	82231529	82231816	87.2591267889139	-	.	gene_id "ENSRNOG00000069271"; transcript_id "ENSRNOG00000069271_tx_14"; exon_id "3_82231529_82231816_-"; exonnum "93"; txlen "29928";
3	ENSEMBL114_rn	exon	82231529	82231816	19.0980328700498	-	.	gene_id "ENSRNOG00000069271"; transcript_id "ENSRNOG00000069271_tx_140"; exon_id "3_82231529_82231816_-"; exonnum "91"; txlen "55111";
3	ENSEMBL114_rn	exon	82231529	82231816	18.943910958335	-	.	gene_id "ENSRNOG00000069271"; transcript_id "ENSRNOG00000069271_tx_141"; exon_id "3_82231529_82231816_-"; exonnum "22"; txlen "28865";
3	ENSEMBL114_rn	exon	82231529	82231816	18.0608247002282	-	.	gene_id "ENSRNOG00000069271"; transcript_id "ENSRNOG00000069271_tx_142"; exon_id "3_82231529_82231816_-"; exonnum "91"; txlen "52909";
3	ENSEMBL114_rn	exon	82231529	82231816	17.9327055709128	-	.	gene_id "ENSRNOG00000069271"; transcript_id "ENSRNOG00000069271_tx_143"; exon_id "3_82231529_82231816_-"; exonnum "91"; txlen "52927";
3	ENSEMBL114_rn	exon	82231529	82231816	17.4921718589356	-	.	gene_id "ENSRNOG00000069271"; transcript_id "ENSRNOG00000069271_tx_144"; exon_id "3_82231529_82231816_-"; exonnum "93"; txlen "55387";
3	ENSEMBL114_rn	exon	82231529	82231816	17.3155383379501	-	.	gene_id "ENSRNOG00000069271"; transcript_id "ENSRNOG00000069271_tx_145"; exon_id "3_82231529_82231816_-"; exonnum "91"; txlen "55030";
3	ENSEMBL114_rn	exon	82231529	82231816	17.028308204416	-	.	gene_id "ENSRNOG00000069271"; transcript_id "ENSRNOG00000069271_tx_146"; exon_id "3_82231529_82231816_-"; exonnum "93"; txlen "53185";
3	ENSEMBL114_rn	exon	82231529	82231816	16.6307923217891	-	.	gene_id "ENSRNOG00000069271"; transcript_id "ENSRNOG00000069271_tx_147"; exon_id "3_82231529_82231816_-"; exonnum "91"; txlen "52324";
3	ENSEMBL114_rn	exon	82231529	82231816	16.6307923217891	-	.	gene_id "ENSRNOG00000069271"; transcript_id "ENSRNOG00000069271_tx_148"; exon_id "3_82231529_82231816_-"; exonnum "91"; txlen "52342";
3	ENSEMBL114_rn	exon	82231529	82231816	16.6307923217891	-	.	gene_id "ENSRNOG00000069271"; transcript_id "ENSRNOG00000069271_tx_149"; exon_id "3_82231529_82231816_-"; exonnum "91"; txlen "52672";
3	ENSEMBL114_rn	exon	82231529	82231816	87.2591267889139	-	.	gene_id "ENSRNOG00000069271"; transcript_id "ENSRNOG00000069271_tx_15"; exon_id "3_82231529_82231816_-"; exonnum "91"; txlen "29652";
3	ENSEMBL114_rn	exon	82231529	82231816	15.7331613525455	-	.	gene_id "ENSRNOG00000069271"; transcript_id "ENSRNOG00000069271_tx_150"; exon_id "3_82231529_82231816_-"; exonnum "91"; txlen "55129";
3	ENSEMBL114_rn	exon	82231529	82231816	15.7023754760196	-	.	gene_id "ENSRNOG00000069271"; transcript_id "ENSRNOG00000069271_tx_151"; exon_id "3_82231529_82231816_-"; exonnum "91"; txlen "28914";
3	ENSEMBL114_rn	exon	82231529	82231816	15.7023754760196	-	.	gene_id "ENSRNOG00000069271"; transcript_id "ENSRNOG00000069271_tx_152"; exon_id "3_82231529_82231816_-"; exonnum "91"; txlen "29244";
3	ENSEMBL114_rn	exon	82231529	82231816	15.7023754760196	-	.	gene_id "ENSRNOG00000069271"; transcript_id "ENSRNOG00000069271_tx_153"; exon_id "3_82231529_82231816_-"; exonnum "91"; txlen "29244";
3	ENSEMBL114_rn	exon	82231529	82231816	15.7023754760196	-	.	gene_id "ENSRNOG00000069271"; transcript_id "ENSRNOG00000069271_tx_154"; exon_id "3_82231529_82231816_-"; exonnum "91"; txlen "29574";
3	ENSEMBL114_rn	exon	82231529	82231816	15.7023754760196	-	.	gene_id "ENSRNOG00000069271"; transcript_id "ENSRNOG00000069271_tx_155"; exon_id "3_82231529_82231816_-"; exonnum "91"; txlen "29829";
3	ENSEMBL114_rn	exon	82231529	82231816	15.7023754760196	-	.	gene_id "ENSRNOG00000069271"; transcript_id "ENSRNOG00000069271_tx_156"; exon_id "3_82231529_82231816_-"; exonnum "91"; txlen "29829";
3	ENSEMBL114_rn	exon	82231529	82231816	15.6972904332947	-	.	gene_id "ENSRNOG00000069271"; transcript_id "ENSRNOG00000069271_tx_157"; exon_id "3_82231529_82231816_-"; exonnum "93"; txlen "52600";
3	ENSEMBL114_rn	exon	82231529	82231816	15.644744991804	-	.	gene_id "ENSRNOG00000069271"; transcript_id "ENSRNOG00000069271_tx_158"; exon_id "3_82231529_82231816_-"; exonnum "73"; txlen "24186";
3	ENSEMBL114_rn	exon	82231529	82231816	15.644744991804	-	.	gene_id "ENSRNOG00000069271"; transcript_id "ENSRNOG00000069271_tx_159"; exon_id "3_82231529_82231816_-"; exonnum "73"; txlen "24516";
3	ENSEMBL114_rn	exon	82231529	82231816	72.1431625130339	-	.	gene_id "ENSRNOG00000069271"; transcript_id "ENSRNOG00000069271_tx_16"; exon_id "3_82231529_82231816_-"; exonnum "93"; txlen "53008";
3	ENSEMBL114_rn	exon	82231529	82231816	15.644744991804	-	.	gene_id "ENSRNOG00000069271"; transcript_id "ENSRNOG00000069271_tx_160"; exon_id "3_82231529_82231816_-"; exonnum "91"; txlen "52048";
3	ENSEMBL114_rn	exon	82231529	82231816	15.644744991804	-	.	gene_id "ENSRNOG00000069271"; transcript_id "ENSRNOG00000069271_tx_161"; exon_id "3_82231529_82231816_-"; exonnum "91"; txlen "52573";
3	ENSEMBL114_rn	exon	82231529	82231816	15.644744991804	-	.	gene_id "ENSRNOG00000069271"; transcript_id "ENSRNOG00000069271_tx_162"; exon_id "3_82231529_82231816_-"; exonnum "75"; txlen "24792";
3	ENSEMBL114_rn	exon	82231529	82231816	15.644744991804	-	.	gene_id "ENSRNOG00000069271"; transcript_id "ENSRNOG00000069271_tx_163"; exon_id "3_82231529_82231816_-"; exonnum "91"; txlen "52591";
3	ENSEMBL114_rn	exon	82231529	82231816	15.644744991804	-	.	gene_id "ENSRNOG00000069271"; transcript_id "ENSRNOG00000069271_tx_164"; exon_id "3_82231529_82231816_-"; exonnum "93"; txlen "52618";
3	ENSEMBL114_rn	exon	82231529	82231816	15.644744991804	-	.	gene_id "ENSRNOG00000069271"; transcript_id "ENSRNOG00000069271_tx_165"; exon_id "3_82231529_82231816_-"; exonnum "91"; txlen "52378";
3	ENSEMBL114_rn	exon	82231529	82231816	15.644744991804	-	.	gene_id "ENSRNOG00000069271"; transcript_id "ENSRNOG00000069271_tx_166"; exon_id "3_82231529_82231816_-"; exonnum "91"; txlen "29322";
3	ENSEMBL114_rn	exon	82231529	82231816	15.644744991804	-	.	gene_id "ENSRNOG00000069271"; transcript_id "ENSRNOG00000069271_tx_167"; exon_id "3_82231529_82231816_-"; exonnum "73"; txlen "25101";
3	ENSEMBL114_rn	exon	82231529	82231816	15.644744991804	-	.	gene_id "ENSRNOG00000069271"; transcript_id "ENSRNOG00000069271_tx_168"; exon_id "3_82231529_82231816_-"; exonnum "93"; txlen "52948";
3	ENSEMBL114_rn	exon	82231529	82231816	15.644744991804	-	.	gene_id "ENSRNOG00000069271"; transcript_id "ENSRNOG00000069271_tx_169"; exon_id "3_82231529_82231816_-"; exonnum "93"; txlen "52654";
3	ENSEMBL114_rn	exon	82231529	82231816	72.1431625130339	-	.	gene_id "ENSRNOG00000069271"; transcript_id "ENSRNOG00000069271_tx_17"; exon_id "3_82231529_82231816_-"; exonnum "91"; txlen "52732";
3	ENSEMBL114_rn	exon	82231529	82231816	15.644744991804	-	.	gene_id "ENSRNOG00000069271"; transcript_id "ENSRNOG00000069271_tx_170"; exon_id "3_82231529_82231816_-"; exonnum "91"; txlen "52963";
3	ENSEMBL114_rn	exon	82231529	82231816	15.644744991804	-	.	gene_id "ENSRNOG00000069271"; transcript_id "ENSRNOG00000069271_tx_171"; exon_id "3_82231529_82231816_-"; exonnum "91"; txlen "29406";
3	ENSEMBL114_rn	exon	82231529	82231816	15.644744991804	-	.	gene_id "ENSRNOG00000069271"; transcript_id "ENSRNOG00000069271_tx_172"; exon_id "3_82231529_82231816_-"; exonnum "93"; txlen "53239";
3	ENSEMBL114_rn	exon	82231529	82231816	15.644744991804	-	.	gene_id "ENSRNOG00000069271"; transcript_id "ENSRNOG00000069271_tx_173"; exon_id "3_82231529_82231816_-"; exonnum "93"; txlen "29520";
3	ENSEMBL114_rn	exon	82231529	82231816	15.644744991804	-	.	gene_id "ENSRNOG00000069271"; transcript_id "ENSRNOG00000069271_tx_174"; exon_id "3_82231529_82231816_-"; exonnum "93"; txlen "29520";
3	ENSEMBL114_rn	exon	82231529	82231816	15.644744991804	-	.	gene_id "ENSRNOG00000069271"; transcript_id "ENSRNOG00000069271_tx_175"; exon_id "3_82231529_82231816_-"; exonnum "93"; txlen "29850";
3	ENSEMBL114_rn	exon	82231529	82231816	15.644744991804	-	.	gene_id "ENSRNOG00000069271"; transcript_id "ENSRNOG00000069271_tx_176"; exon_id "3_82231529_82231816_-"; exonnum "93"; txlen "30105";
3	ENSEMBL114_rn	exon	82231529	82231816	15.644744991804	-	.	gene_id "ENSRNOG00000069271"; transcript_id "ENSRNOG00000069271_tx_177"; exon_id "3_82231529_82231816_-"; exonnum "93"; txlen "30105";
3	ENSEMBL114_rn	exon	82231529	82231816	15.4304730156767	-	.	gene_id "ENSRNOG00000069271"; transcript_id "ENSRNOG00000069271_tx_178"; exon_id "3_82231529_82231816_-"; exonnum "93"; txlen "55405";
3	ENSEMBL114_rn	exon	82231529	82231816	14.1381043750314	-	.	gene_id "ENSRNOG00000069271"; transcript_id "ENSRNOG00000069271_tx_179"; exon_id "3_82231529_82231816_-"; exonnum "93"; txlen "53848";
3	ENSEMBL114_rn	exon	82231529	82231816	71.6143817971098	-	.	gene_id "ENSRNOG00000069271"; transcript_id "ENSRNOG00000069271_tx_18"; exon_id "3_82231529_82231816_-"; exonnum "93"; txlen "53269";
3	ENSEMBL114_rn	exon	82231529	82231816	13.7051950098354	-	.	gene_id "ENSRNOG00000069271"; transcript_id "ENSRNOG00000069271_tx_180"; exon_id "3_82231529_82231816_-"; exonnum "91"; txlen "53071";
3	ENSEMBL114_rn	exon	82231529	82231816	13.3859943563679	-	.	gene_id "ENSRNOG00000069271"; transcript_id "ENSRNOG00000069271_tx_181"; exon_id "3_82231529_82231816_-"; exonnum "93"; txlen "53347";
3	ENSEMBL114_rn	exon	82231529	82231816	12.8598057027768	-	.	gene_id "ENSRNOG00000069271"; transcript_id "ENSRNOG00000069271_tx_182"; exon_id "3_82231529_82231816_-"; exonnum "91"; txlen "53404";
3	ENSEMBL114_rn	exon	82231529	82231816	12.8598057027768	-	.	gene_id "ENSRNOG00000069271"; transcript_id "ENSRNOG00000069271_tx_183"; exon_id "3_82231529_82231816_-"; exonnum "93"; txlen "53680";
3	ENSEMBL114_rn	exon	82231529	82231816	12.6429361568212	-	.	gene_id "ENSRNOG00000069271"; transcript_id "ENSRNOG00000069271_tx_184"; exon_id "3_82231529_82231816_-"; exonnum "93"; txlen "54892";
3	ENSEMBL114_rn	exon	82231529	82231816	12.4676223720959	-	.	gene_id "ENSRNOG00000069271"; transcript_id "ENSRNOG00000069271_tx_185"; exon_id "3_82231529_82231816_-"; exonnum "93"; txlen "54910";
3	ENSEMBL114_rn	exon	82231529	82231816	12.0233715179302	-	.	gene_id "ENSRNOG00000069271"; transcript_id "ENSRNOG00000069271_tx_187"; exon_id "3_82231529_82231816_-"; exonnum "91"; txlen "55186";
3	ENSEMBL114_rn	exon	82231529	82231816	12.0233715179302	-	.	gene_id "ENSRNOG00000069271"; transcript_id "ENSRNOG00000069271_tx_188"; exon_id "3_82231529_82231816_-"; exonnum "91"; txlen "55204";
3	ENSEMBL114_rn	exon	82231529	82231816	11.5223433737707	-	.	gene_id "ENSRNOG00000069271"; transcript_id "ENSRNOG00000069271_tx_189"; exon_id "3_82231529_82231816_-"; exonnum "93"; txlen "55462";
3	ENSEMBL114_rn	exon	82231529	82231816	71.6143817971098	-	.	gene_id "ENSRNOG00000069271"; transcript_id "ENSRNOG00000069271_tx_19"; exon_id "3_82231529_82231816_-"; exonnum "93"; txlen "53287";
3	ENSEMBL114_rn	exon	82231529	82231816	11.5223433737707	-	.	gene_id "ENSRNOG00000069271"; transcript_id "ENSRNOG00000069271_tx_190"; exon_id "3_82231529_82231816_-"; exonnum "93"; txlen "55480";
3	ENSEMBL114_rn	exon	82231529	82231816	11.4968342571973	-	.	gene_id "ENSRNOG00000069271"; transcript_id "ENSRNOG00000069271_tx_191"; exon_id "3_82231529_82231816_-"; exonnum "91"; txlen "54949";
3	ENSEMBL114_rn	exon	82231529	82231816	11.1719615803825	-	.	gene_id "ENSRNOG00000069271"; transcript_id "ENSRNOG00000069271_tx_192"; exon_id "3_82231529_82231816_-"; exonnum "91"; txlen "54967";
3	ENSEMBL114_rn	exon	82231529	82231816	10.797985956339	-	.	gene_id "ENSRNOG00000069271"; transcript_id "ENSRNOG00000069271_tx_195"; exon_id "3_82231529_82231816_-"; exonnum "91"; txlen "55588";
3	ENSEMBL114_rn	exon	82231529	82231816	10.6321824497846	-	.	gene_id "ENSRNOG00000069271"; transcript_id "ENSRNOG00000069271_tx_196"; exon_id "3_82231529_82231816_-"; exonnum "91"; txlen "55513";
3	ENSEMBL114_rn	exon	82231529	82231816	10.6321824497846	-	.	gene_id "ENSRNOG00000069271"; transcript_id "ENSRNOG00000069271_tx_197"; exon_id "3_82231529_82231816_-"; exonnum "93"; txlen "55789";
3	ENSEMBL114_rn	exon	82231529	82231816	10.5928356614687	-	.	gene_id "ENSRNOG00000069271"; transcript_id "ENSRNOG00000069271_tx_198"; exon_id "3_82231529_82231816_-"; exonnum "91"; txlen "55531";
3	ENSEMBL114_rn	exon	82231529	82231816	10.5928356614687	-	.	gene_id "ENSRNOG00000069271"; transcript_id "ENSRNOG00000069271_tx_199"; exon_id "3_82231529_82231816_-"; exonnum "93"; txlen "55864";
3	ENSEMBL114_rn	exon	82231529	82231816	71.6143817971098	-	.	gene_id "ENSRNOG00000069271"; transcript_id "ENSRNOG00000069271_tx_20"; exon_id "3_82231529_82231816_-"; exonnum "93"; txlen "53776";
3	ENSEMBL114_rn	exon	82231529	82231816	10.3204958221956	-	.	gene_id "ENSRNOG00000069271"; transcript_id "ENSRNOG00000069271_tx_200"; exon_id "3_82231529_82231816_-"; exonnum "91"; txlen "54955";
3	ENSEMBL114_rn	exon	82231529	82231816	10.3204958221956	-	.	gene_id "ENSRNOG00000069271"; transcript_id "ENSRNOG00000069271_tx_201"; exon_id "3_82231529_82231816_-"; exonnum "91"; txlen "54973";
3	ENSEMBL114_rn	exon	82231529	82231816	10.3204958221956	-	.	gene_id "ENSRNOG00000069271"; transcript_id "ENSRNOG00000069271_tx_202"; exon_id "3_82231529_82231816_-"; exonnum "91"; txlen "55030";
3	ENSEMBL114_rn	exon	82231529	82231816	10.3204958221956	-	.	gene_id "ENSRNOG00000069271"; transcript_id "ENSRNOG00000069271_tx_203"; exon_id "3_82231529_82231816_-"; exonnum "91"; txlen "55048";
3	ENSEMBL114_rn	exon	82231529	82231816	10.3204958221956	-	.	gene_id "ENSRNOG00000069271"; transcript_id "ENSRNOG00000069271_tx_204"; exon_id "3_82231529_82231816_-"; exonnum "93"; txlen "55231";
3	ENSEMBL114_rn	exon	82231529	82231816	10.3204958221956	-	.	gene_id "ENSRNOG00000069271"; transcript_id "ENSRNOG00000069271_tx_205"; exon_id "3_82231529_82231816_-"; exonnum "93"; txlen "55249";
3	ENSEMBL114_rn	exon	82231529	82231816	10.3204958221956	-	.	gene_id "ENSRNOG00000069271"; transcript_id "ENSRNOG00000069271_tx_206"; exon_id "3_82231529_82231816_-"; exonnum "93"; txlen "55306";
3	ENSEMBL114_rn	exon	82231529	82231816	10.3204958221956	-	.	gene_id "ENSRNOG00000069271"; transcript_id "ENSRNOG00000069271_tx_207"; exon_id "3_82231529_82231816_-"; exonnum "91"; txlen "55357";
3	ENSEMBL114_rn	exon	82231529	82231816	10.1362271385844	-	.	gene_id "ENSRNOG00000069271"; transcript_id "ENSRNOG00000069271_tx_208"; exon_id "3_82231529_82231816_-"; exonnum "93"; txlen "51438";
3	ENSEMBL114_rn	exon	82231529	82231816	10.1362271385844	-	.	gene_id "ENSRNOG00000069271"; transcript_id "ENSRNOG00000069271_tx_209"; exon_id "3_82231529_82231816_-"; exonnum "93"; txlen "52506";
3	ENSEMBL114_rn	exon	82231529	82231816	71.6143817971098	-	.	gene_id "ENSRNOG00000069271"; transcript_id "ENSRNOG00000069271_tx_21"; exon_id "3_82231529_82231816_-"; exonnum "91"; txlen "52993";
3	ENSEMBL114_rn	exon	82231529	82231816	10.1362271385844	-	.	gene_id "ENSRNOG00000069271"; transcript_id "ENSRNOG00000069271_tx_210"; exon_id "3_82231529_82231816_-"; exonnum "93"; txlen "52524";
3	ENSEMBL114_rn	exon	82231529	82231816	10.1362271385844	-	.	gene_id "ENSRNOG00000069271"; transcript_id "ENSRNOG00000069271_tx_211"; exon_id "3_82231529_82231816_-"; exonnum "93"; txlen "52662";
3	ENSEMBL114_rn	exon	82231529	82231816	10.1362271385844	-	.	gene_id "ENSRNOG00000069271"; transcript_id "ENSRNOG00000069271_tx_212"; exon_id "3_82231529_82231816_-"; exonnum "91"; txlen "51162";
3	ENSEMBL114_rn	exon	82231529	82231816	10.1362271385844	-	.	gene_id "ENSRNOG00000069271"; transcript_id "ENSRNOG00000069271_tx_213"; exon_id "3_82231529_82231816_-"; exonnum "93"; txlen "52680";
3	ENSEMBL114_rn	exon	82231529	82231816	10.1362271385844	-	.	gene_id "ENSRNOG00000069271"; transcript_id "ENSRNOG00000069271_tx_214"; exon_id "3_82231529_82231816_-"; exonnum "93"; txlen "52005";
3	ENSEMBL114_rn	exon	82231529	82231816	10.1362271385844	-	.	gene_id "ENSRNOG00000069271"; transcript_id "ENSRNOG00000069271_tx_215"; exon_id "3_82231529_82231816_-"; exonnum "93"; txlen "52023";
3	ENSEMBL114_rn	exon	82231529	82231816	10.1362271385844	-	.	gene_id "ENSRNOG00000069271"; transcript_id "ENSRNOG00000069271_tx_216"; exon_id "3_82231529_82231816_-"; exonnum "91"; txlen "52230";
3	ENSEMBL114_rn	exon	82231529	82231816	10.1362271385844	-	.	gene_id "ENSRNOG00000069271"; transcript_id "ENSRNOG00000069271_tx_217"; exon_id "3_82231529_82231816_-"; exonnum "93"; txlen "52161";
3	ENSEMBL114_rn	exon	82231529	82231816	10.1362271385844	-	.	gene_id "ENSRNOG00000069271"; transcript_id "ENSRNOG00000069271_tx_218"; exon_id "3_82231529_82231816_-"; exonnum "91"; txlen "52248";
3	ENSEMBL114_rn	exon	82231529	82231816	10.1362271385844	-	.	gene_id "ENSRNOG00000069271"; transcript_id "ENSRNOG00000069271_tx_219"; exon_id "3_82231529_82231816_-"; exonnum "93"; txlen "52179";
3	ENSEMBL114_rn	exon	82231529	82231816	71.6143817971098	-	.	gene_id "ENSRNOG00000069271"; transcript_id "ENSRNOG00000069271_tx_22"; exon_id "3_82231529_82231816_-"; exonnum "93"; txlen "53794";
3	ENSEMBL114_rn	exon	82231529	82231816	10.1362271385844	-	.	gene_id "ENSRNOG00000069271"; transcript_id "ENSRNOG00000069271_tx_220"; exon_id "3_82231529_82231816_-"; exonnum "91"; txlen "52404";
3	ENSEMBL114_rn	exon	82231529	82231816	10.1362271385844	-	.	gene_id "ENSRNOG00000069271"; transcript_id "ENSRNOG00000069271_tx_221"; exon_id "3_82231529_82231816_-"; exonnum "93"; txlen "52758";
3	ENSEMBL114_rn	exon	82231529	82231816	10.1362271385844	-	.	gene_id "ENSRNOG00000069271"; transcript_id "ENSRNOG00000069271_tx_222"; exon_id "3_82231529_82231816_-"; exonnum "93"; txlen "52776";
3	ENSEMBL114_rn	exon	82231529	82231816	10.1362271385844	-	.	gene_id "ENSRNOG00000069271"; transcript_id "ENSRNOG00000069271_tx_223"; exon_id "3_82231529_82231816_-"; exonnum "93"; txlen "52914";
3	ENSEMBL114_rn	exon	82231529	82231816	10.1362271385844	-	.	gene_id "ENSRNOG00000069271"; transcript_id "ENSRNOG00000069271_tx_224"; exon_id "3_82231529_82231816_-"; exonnum "93"; txlen "52932";
3	ENSEMBL114_rn	exon	82231529	82231816	10.1362271385844	-	.	gene_id "ENSRNOG00000069271"; transcript_id "ENSRNOG00000069271_tx_225"; exon_id "3_82231529_82231816_-"; exonnum "91"; txlen "51729";
3	ENSEMBL114_rn	exon	82231529	82231816	10.1362271385844	-	.	gene_id "ENSRNOG00000069271"; transcript_id "ENSRNOG00000069271_tx_226"; exon_id "3_82231529_82231816_-"; exonnum "91"; txlen "51747";
3	ENSEMBL114_rn	exon	82231529	82231816	10.1362271385844	-	.	gene_id "ENSRNOG00000069271"; transcript_id "ENSRNOG00000069271_tx_227"; exon_id "3_82231529_82231816_-"; exonnum "91"; txlen "51903";
3	ENSEMBL114_rn	exon	82231529	82231816	10.1362271385844	-	.	gene_id "ENSRNOG00000069271"; transcript_id "ENSRNOG00000069271_tx_228"; exon_id "3_82231529_82231816_-"; exonnum "91"; txlen "52482";
3	ENSEMBL114_rn	exon	82231529	82231816	10.1362271385844	-	.	gene_id "ENSRNOG00000069271"; transcript_id "ENSRNOG00000069271_tx_229"; exon_id "3_82231529_82231816_-"; exonnum "91"; txlen "52500";
3	ENSEMBL114_rn	exon	82231529	82231816	71.6143817971098	-	.	gene_id "ENSRNOG00000069271"; transcript_id "ENSRNOG00000069271_tx_23"; exon_id "3_82231529_82231816_-"; exonnum "91"; txlen "53011";
3	ENSEMBL114_rn	exon	82231529	82231816	10.1362271385844	-	.	gene_id "ENSRNOG00000069271"; transcript_id "ENSRNOG00000069271_tx_230"; exon_id "3_82231529_82231816_-"; exonnum "93"; txlen "52407";
3	ENSEMBL114_rn	exon	82231529	82231816	10.1362271385844	-	.	gene_id "ENSRNOG00000069271"; transcript_id "ENSRNOG00000069271_tx_231"; exon_id "3_82231529_82231816_-"; exonnum "93"; txlen "52425";
3	ENSEMBL114_rn	exon	82231529	82231816	10.1362271385844	-	.	gene_id "ENSRNOG00000069271"; transcript_id "ENSRNOG00000069271_tx_232"; exon_id "3_82231529_82231816_-"; exonnum "93"; txlen "52563";
3	ENSEMBL114_rn	exon	82231529	82231816	10.1362271385844	-	.	gene_id "ENSRNOG00000069271"; transcript_id "ENSRNOG00000069271_tx_233"; exon_id "3_82231529_82231816_-"; exonnum "93"; txlen "52581";
3	ENSEMBL114_rn	exon	82231529	82231816	10.1362271385844	-	.	gene_id "ENSRNOG00000069271"; transcript_id "ENSRNOG00000069271_tx_234"; exon_id "3_82231529_82231816_-"; exonnum "93"; txlen "53160";
3	ENSEMBL114_rn	exon	82231529	82231816	10.1362271385844	-	.	gene_id "ENSRNOG00000069271"; transcript_id "ENSRNOG00000069271_tx_235"; exon_id "3_82231529_82231816_-"; exonnum "93"; txlen "53178";
3	ENSEMBL114_rn	exon	82231529	82231816	10.1362271385844	-	.	gene_id "ENSRNOG00000069271"; transcript_id "ENSRNOG00000069271_tx_236"; exon_id "3_82231529_82231816_-"; exonnum "93"; txlen "53316";
3	ENSEMBL114_rn	exon	82231529	82231816	10.1362271385844	-	.	gene_id "ENSRNOG00000069271"; transcript_id "ENSRNOG00000069271_tx_237"; exon_id "3_82231529_82231816_-"; exonnum "93"; txlen "53334";
3	ENSEMBL114_rn	exon	82231529	82231816	10.1362271385844	-	.	gene_id "ENSRNOG00000069271"; transcript_id "ENSRNOG00000069271_tx_238"; exon_id "3_82231529_82231816_-"; exonnum "91"; txlen "52131";
3	ENSEMBL114_rn	exon	82231529	82231816	10.1362271385844	-	.	gene_id "ENSRNOG00000069271"; transcript_id "ENSRNOG00000069271_tx_239"; exon_id "3_82231529_82231816_-"; exonnum "91"; txlen "52149";
3	ENSEMBL114_rn	exon	82231529	82231816	71.6143817971098	-	.	gene_id "ENSRNOG00000069271"; transcript_id "ENSRNOG00000069271_tx_24"; exon_id "3_82231529_82231816_-"; exonnum "91"; txlen "53500";
3	ENSEMBL114_rn	exon	82231529	82231816	10.1362271385844	-	.	gene_id "ENSRNOG00000069271"; transcript_id "ENSRNOG00000069271_tx_240"; exon_id "3_82231529_82231816_-"; exonnum "91"; txlen "52287";
3	ENSEMBL114_rn	exon	82231529	82231816	10.1362271385844	-	.	gene_id "ENSRNOG00000069271"; transcript_id "ENSRNOG00000069271_tx_241"; exon_id "3_82231529_82231816_-"; exonnum "91"; txlen "52305";
3	ENSEMBL114_rn	exon	82231529	82231816	10.1362271385844	-	.	gene_id "ENSRNOG00000069271"; transcript_id "ENSRNOG00000069271_tx_242"; exon_id "3_82231529_82231816_-"; exonnum "91"; txlen "52884";
3	ENSEMBL114_rn	exon	82231529	82231816	10.1362271385844	-	.	gene_id "ENSRNOG00000069271"; transcript_id "ENSRNOG00000069271_tx_243"; exon_id "3_82231529_82231816_-"; exonnum "91"; txlen "52902";
3	ENSEMBL114_rn	exon	82231529	82231816	10.0902422834115	-	.	gene_id "ENSRNOG00000069271"; transcript_id "ENSRNOG00000069271_tx_244"; exon_id "3_82231529_82231816_-"; exonnum "22"; txlen "29591";
3	ENSEMBL114_rn	exon	82231529	82231816	9.99385137992813	-	.	gene_id "ENSRNOG00000069271"; transcript_id "ENSRNOG00000069271_tx_245"; exon_id "3_82231529_82231816_-"; exonnum "93"; txlen "55645";
3	ENSEMBL114_rn	exon	82231529	82231816	9.99269170057245	-	.	gene_id "ENSRNOG00000069271"; transcript_id "ENSRNOG00000069271_tx_246"; exon_id "3_82231529_82231816_-"; exonnum "93"; txlen "55663";
3	ENSEMBL114_rn	exon	82231529	82231816	9.589909936809	-	.	gene_id "ENSRNOG00000069271"; transcript_id "ENSRNOG00000069271_tx_248"; exon_id "3_82231529_82231816_-"; exonnum "22"; txlen "28205";
3	ENSEMBL114_rn	exon	82231529	82231816	9.589909936809	-	.	gene_id "ENSRNOG00000069271"; transcript_id "ENSRNOG00000069271_tx_249"; exon_id "3_82231529_82231816_-"; exonnum "22"; txlen "28280";
3	ENSEMBL114_rn	exon	82231529	82231816	71.6143817971098	-	.	gene_id "ENSRNOG00000069271"; transcript_id "ENSRNOG00000069271_tx_25"; exon_id "3_82231529_82231816_-"; exonnum "91"; txlen "53518";
3	ENSEMBL114_rn	exon	82231529	82231816	9.589909936809	-	.	gene_id "ENSRNOG00000069271"; transcript_id "ENSRNOG00000069271_tx_250"; exon_id "3_82231529_82231816_-"; exonnum "22"; txlen "28223";
3	ENSEMBL114_rn	exon	82231529	82231816	9.589909936809	-	.	gene_id "ENSRNOG00000069271"; transcript_id "ENSRNOG00000069271_tx_251"; exon_id "3_82231529_82231816_-"; exonnum "22"; txlen "28298";
3	ENSEMBL114_rn	exon	82231529	82231816	9.4896531907626	-	.	gene_id "ENSRNOG00000069271"; transcript_id "ENSRNOG00000069271_tx_252"; exon_id "3_82231529_82231816_-"; exonnum "91"; txlen "54544";
3	ENSEMBL114_rn	exon	82231529	82231816	9.34016545866492	-	.	gene_id "ENSRNOG00000069271"; transcript_id "ENSRNOG00000069271_tx_253"; exon_id "3_82231529_82231816_-"; exonnum "93"; txlen "55225";
3	ENSEMBL114_rn	exon	82231529	82231816	8.76706247404256	-	.	gene_id "ENSRNOG00000069271"; transcript_id "ENSRNOG00000069271_tx_254"; exon_id "3_82231529_82231816_-"; exonnum "22"; txlen "28124";
3	ENSEMBL114_rn	exon	82231529	82231816	8.76706247404256	-	.	gene_id "ENSRNOG00000069271"; transcript_id "ENSRNOG00000069271_tx_255"; exon_id "3_82231529_82231816_-"; exonnum "22"; txlen "28199";
3	ENSEMBL114_rn	exon	82231529	82231816	8.76706247404256	-	.	gene_id "ENSRNOG00000069271"; transcript_id "ENSRNOG00000069271_tx_256"; exon_id "3_82231529_82231816_-"; exonnum "22"; txlen "28199";
3	ENSEMBL114_rn	exon	82231529	82231816	8.76706247404256	-	.	gene_id "ENSRNOG00000069271"; transcript_id "ENSRNOG00000069271_tx_257"; exon_id "3_82231529_82231816_-"; exonnum "22"; txlen "28604";
3	ENSEMBL114_rn	exon	82231529	82231816	8.76706247404256	-	.	gene_id "ENSRNOG00000069271"; transcript_id "ENSRNOG00000069271_tx_258"; exon_id "3_82231529_82231816_-"; exonnum "22"; txlen "28766";
3	ENSEMBL114_rn	exon	82231529	82231816	8.76706247404256	-	.	gene_id "ENSRNOG00000069271"; transcript_id "ENSRNOG00000069271_tx_259"; exon_id "3_82231529_82231816_-"; exonnum "22"; txlen "28841";
3	ENSEMBL114_rn	exon	82231529	82231816	71.6143817971098	-	.	gene_id "ENSRNOG00000069271"; transcript_id "ENSRNOG00000069271_tx_26"; exon_id "3_82231529_82231816_-"; exonnum "93"; txlen "30189";
3	ENSEMBL114_rn	exon	82231529	82231816	8.76706247404256	-	.	gene_id "ENSRNOG00000069271"; transcript_id "ENSRNOG00000069271_tx_260"; exon_id "3_82231529_82231816_-"; exonnum "22"; txlen "28784";
3	ENSEMBL114_rn	exon	82231529	82231816	8.76706247404256	-	.	gene_id "ENSRNOG00000069271"; transcript_id "ENSRNOG00000069271_tx_261"; exon_id "3_82231529_82231816_-"; exonnum "22"; txlen "28859";
3	ENSEMBL114_rn	exon	82231529	82231816	8.48516212274592	-	.	gene_id "ENSRNOG00000069271"; transcript_id "ENSRNOG00000069271_tx_262"; exon_id "3_82231529_82231816_-"; exonnum "91"; txlen "54877";
3	ENSEMBL114_rn	exon	82231529	82231816	8.48516212274592	-	.	gene_id "ENSRNOG00000069271"; transcript_id "ENSRNOG00000069271_tx_263"; exon_id "3_82231529_82231816_-"; exonnum "91"; txlen "54895";
3	ENSEMBL114_rn	exon	82231529	82231816	8.48516212274592	-	.	gene_id "ENSRNOG00000069271"; transcript_id "ENSRNOG00000069271_tx_264"; exon_id "3_82231529_82231816_-"; exonnum "91"; txlen "55033";
3	ENSEMBL114_rn	exon	82231529	82231816	8.48516212274592	-	.	gene_id "ENSRNOG00000069271"; transcript_id "ENSRNOG00000069271_tx_265"; exon_id "3_82231529_82231816_-"; exonnum "91"; txlen "55051";
3	ENSEMBL114_rn	exon	82231529	82231816	8.48516212274592	-	.	gene_id "ENSRNOG00000069271"; transcript_id "ENSRNOG00000069271_tx_266"; exon_id "3_82231529_82231816_-"; exonnum "93"; txlen "55153";
3	ENSEMBL114_rn	exon	82231529	82231816	8.48516212274592	-	.	gene_id "ENSRNOG00000069271"; transcript_id "ENSRNOG00000069271_tx_267"; exon_id "3_82231529_82231816_-"; exonnum "91"; txlen "55108";
3	ENSEMBL114_rn	exon	82231529	82231816	8.48516212274592	-	.	gene_id "ENSRNOG00000069271"; transcript_id "ENSRNOG00000069271_tx_268"; exon_id "3_82231529_82231816_-"; exonnum "93"; txlen "55309";
3	ENSEMBL114_rn	exon	82231529	82231816	8.48516212274592	-	.	gene_id "ENSRNOG00000069271"; transcript_id "ENSRNOG00000069271_tx_269"; exon_id "3_82231529_82231816_-"; exonnum "93"; txlen "55327";
3	ENSEMBL114_rn	exon	82231529	82231816	71.6143817971098	-	.	gene_id "ENSRNOG00000069271"; transcript_id "ENSRNOG00000069271_tx_27"; exon_id "3_82231529_82231816_-"; exonnum "93"; txlen "30696";
3	ENSEMBL114_rn	exon	82231529	82231816	8.33692060246565	-	.	gene_id "ENSRNOG00000069271"; transcript_id "ENSRNOG00000069271_tx_270"; exon_id "3_82231529_82231816_-"; exonnum "22"; txlen "31080";
3	ENSEMBL114_rn	exon	82231529	82231816	8.33692060246565	-	.	gene_id "ENSRNOG00000069271"; transcript_id "ENSRNOG00000069271_tx_271"; exon_id "3_82231529_82231816_-"; exonnum "22"; txlen "31062";
3	ENSEMBL114_rn	exon	82231529	82231816	8.33692060246565	-	.	gene_id "ENSRNOG00000069271"; transcript_id "ENSRNOG00000069271_tx_272"; exon_id "3_82231529_82231816_-"; exonnum "22"; txlen "31248";
3	ENSEMBL114_rn	exon	82231529	82231816	8.33692060246565	-	.	gene_id "ENSRNOG00000069271"; transcript_id "ENSRNOG00000069271_tx_273"; exon_id "3_82231529_82231816_-"; exonnum "22"; txlen "31230";
3	ENSEMBL114_rn	exon	82231529	82231816	8.18795647206084	-	.	gene_id "ENSRNOG00000069271"; transcript_id "ENSRNOG00000069271_tx_274"; exon_id "3_82231529_82231816_-"; exonnum "91"; txlen "54388";
3	ENSEMBL114_rn	exon	82231529	82231816	8.18795647206084	-	.	gene_id "ENSRNOG00000069271"; transcript_id "ENSRNOG00000069271_tx_275"; exon_id "3_82231529_82231816_-"; exonnum "91"; txlen "54562";
3	ENSEMBL114_rn	exon	82231529	82231816	8.18795647206084	-	.	gene_id "ENSRNOG00000069271"; transcript_id "ENSRNOG00000069271_tx_276"; exon_id "3_82231529_82231816_-"; exonnum "91"; txlen "54619";
3	ENSEMBL114_rn	exon	82231529	82231816	8.18795647206084	-	.	gene_id "ENSRNOG00000069271"; transcript_id "ENSRNOG00000069271_tx_277"; exon_id "3_82231529_82231816_-"; exonnum "93"; txlen "54820";
3	ENSEMBL114_rn	exon	82231529	82231816	8.18795647206084	-	.	gene_id "ENSRNOG00000069271"; transcript_id "ENSRNOG00000069271_tx_278"; exon_id "3_82231529_82231816_-"; exonnum "93"; txlen "54838";
3	ENSEMBL114_rn	exon	82231529	82231816	7.9992958466012	-	.	gene_id "ENSRNOG00000069271"; transcript_id "ENSRNOG00000069271_tx_279"; exon_id "3_82231529_82231816_-"; exonnum "22"; txlen "28364";
3	ENSEMBL114_rn	exon	82231529	82231816	71.6143817971098	-	.	gene_id "ENSRNOG00000069271"; transcript_id "ENSRNOG00000069271_tx_28"; exon_id "3_82231529_82231816_-"; exonnum "91"; txlen "29913";
3	ENSEMBL114_rn	exon	82231529	82231816	7.9992958466012	-	.	gene_id "ENSRNOG00000069271"; transcript_id "ENSRNOG00000069271_tx_280"; exon_id "3_82231529_82231816_-"; exonnum "22"; txlen "28358";
3	ENSEMBL114_rn	exon	82231529	82231816	7.9992958466012	-	.	gene_id "ENSRNOG00000069271"; transcript_id "ENSRNOG00000069271_tx_281"; exon_id "3_82231529_82231816_-"; exonnum "22"; txlen "28382";
3	ENSEMBL114_rn	exon	82231529	82231816	7.71678314402278	-	.	gene_id "ENSRNOG00000069271"; transcript_id "ENSRNOG00000069271_tx_282"; exon_id "3_82231529_82231816_-"; exonnum "91"; txlen "54793";
3	ENSEMBL114_rn	exon	82231529	82231816	7.71550605523477	-	.	gene_id "ENSRNOG00000069271"; transcript_id "ENSRNOG00000069271_tx_283"; exon_id "3_82231529_82231816_-"; exonnum "91"; txlen "54811";
3	ENSEMBL114_rn	exon	82231529	82231816	7.71550605523477	-	.	gene_id "ENSRNOG00000069271"; transcript_id "ENSRNOG00000069271_tx_284"; exon_id "3_82231529_82231816_-"; exonnum "91"; txlen "54871";
3	ENSEMBL114_rn	exon	82231529	82231816	7.71550605523477	-	.	gene_id "ENSRNOG00000069271"; transcript_id "ENSRNOG00000069271_tx_285"; exon_id "3_82231529_82231816_-"; exonnum "93"; txlen "55069";
3	ENSEMBL114_rn	exon	82231529	82231816	7.71550605523477	-	.	gene_id "ENSRNOG00000069271"; transcript_id "ENSRNOG00000069271_tx_286"; exon_id "3_82231529_82231816_-"; exonnum "93"; txlen "55243";
3	ENSEMBL114_rn	exon	82231529	82231816	71.6143817971098	-	.	gene_id "ENSRNOG00000069271"; transcript_id "ENSRNOG00000069271_tx_29"; exon_id "3_82231529_82231816_-"; exonnum "91"; txlen "30420";
3	ENSEMBL114_rn	exon	82231529	82231816	6.78687628541296	-	.	gene_id "ENSRNOG00000069271"; transcript_id "ENSRNOG00000069271_tx_290"; exon_id "3_82231529_82231816_-"; exonnum "22"; txlen "30918";
3	ENSEMBL114_rn	exon	82231529	82231816	6.5985531440888	-	.	gene_id "ENSRNOG00000069271"; transcript_id "ENSRNOG00000069271_tx_292"; exon_id "3_82231529_82231816_-"; exonnum "22"; txlen "31491";
3	ENSEMBL114_rn	exon	82231529	82231816	6.18645896898044	-	.	gene_id "ENSRNOG00000069271"; transcript_id "ENSRNOG00000069271_tx_294"; exon_id "3_82231529_82231816_-"; exonnum "92"; txlen "53377";
3	ENSEMBL114_rn	exon	82231529	82231816	6.08961721652206	-	.	gene_id "ENSRNOG00000069271"; transcript_id "ENSRNOG00000069271_tx_295"; exon_id "3_82231529_82231816_-"; exonnum "91"; txlen "52486";
3	ENSEMBL114_rn	exon	82231529	82231816	6.03198673230656	-	.	gene_id "ENSRNOG00000069271"; transcript_id "ENSRNOG00000069271_tx_296"; exon_id "3_82231529_82231816_-"; exonnum "93"; txlen "53263";
3	ENSEMBL114_rn	exon	82231529	82231816	6.03198673230656	-	.	gene_id "ENSRNOG00000069271"; transcript_id "ENSRNOG00000069271_tx_297"; exon_id "3_82231529_82231816_-"; exonnum "91"; txlen "52819";
3	ENSEMBL114_rn	exon	82231529	82231816	6.03198673230656	-	.	gene_id "ENSRNOG00000069271"; transcript_id "ENSRNOG00000069271_tx_298"; exon_id "3_82231529_82231816_-"; exonnum "93"; txlen "52762";
3	ENSEMBL114_rn	exon	82231529	82231816	6.03198673230656	-	.	gene_id "ENSRNOG00000069271"; transcript_id "ENSRNOG00000069271_tx_299"; exon_id "3_82231529_82231816_-"; exonnum "93"; txlen "53095";
3	ENSEMBL114_rn	exon	82231529	82231816	64.7358432469587	-	.	gene_id "ENSRNOG00000069271"; transcript_id "ENSRNOG00000069271_tx_30"; exon_id "3_82231529_82231816_-"; exonnum "91"; txlen "53572";
3	ENSEMBL114_rn	exon	82231529	82231816	5.96477334155557	-	.	gene_id "ENSRNOG00000069271"; transcript_id "ENSRNOG00000069271_tx_300"; exon_id "3_82231529_82231816_-"; exonnum "22"; txlen "31227";
3	ENSEMBL114_rn	exon	82231529	82231816	5.96477334155557	-	.	gene_id "ENSRNOG00000069271"; transcript_id "ENSRNOG00000069271_tx_301"; exon_id "3_82231529_82231816_-"; exonnum "22"; txlen "31389";
3	ENSEMBL114_rn	exon	82231529	82231816	5.96477334155557	-	.	gene_id "ENSRNOG00000069271"; transcript_id "ENSRNOG00000069271_tx_302"; exon_id "3_82231529_82231816_-"; exonnum "22"; txlen "31557";
3	ENSEMBL114_rn	exon	82231529	82231816	5.96477334155557	-	.	gene_id "ENSRNOG00000069271"; transcript_id "ENSRNOG00000069271_tx_303"; exon_id "3_82231529_82231816_-"; exonnum "22"; txlen "31476";
3	ENSEMBL114_rn	exon	82231529	82231816	5.96477334155557	-	.	gene_id "ENSRNOG00000069271"; transcript_id "ENSRNOG00000069271_tx_304"; exon_id "3_82231529_82231816_-"; exonnum "22"; txlen "31458";
3	ENSEMBL114_rn	exon	82231529	82231816	5.83612891815979	-	.	gene_id "ENSRNOG00000069271"; transcript_id "ENSRNOG00000069271_tx_305"; exon_id "3_82231529_82231816_-"; exonnum "91"; txlen "53089";
3	ENSEMBL114_rn	exon	82231529	82231816	5.83612891815979	-	.	gene_id "ENSRNOG00000069271"; transcript_id "ENSRNOG00000069271_tx_306"; exon_id "3_82231529_82231816_-"; exonnum "93"; txlen "53365";
3	ENSEMBL114_rn	exon	82231529	82231816	5.76746120120554	-	.	gene_id "ENSRNOG00000069271"; transcript_id "ENSRNOG00000069271_tx_308"; exon_id "3_82231529_82231816_-"; exonnum "92"; txlen "53395";
3	ENSEMBL114_rn	exon	82231529	82231816	5.72893803234358	-	.	gene_id "ENSRNOG00000069271"; transcript_id "ENSRNOG00000069271_tx_309"; exon_id "3_82231529_82231816_-"; exonnum "92"; txlen "53710";
3	ENSEMBL114_rn	exon	82231529	82231816	60.6140257177208	-	.	gene_id "ENSRNOG00000069271"; transcript_id "ENSRNOG00000069271_tx_31"; exon_id "3_82231529_82231816_-"; exonnum "93"; txlen "53851";
3	ENSEMBL114_rn	exon	82231529	82231816	5.72893803234358	-	.	gene_id "ENSRNOG00000069271"; transcript_id "ENSRNOG00000069271_tx_310"; exon_id "3_82231529_82231816_-"; exonnum "92"; txlen "52792";
3	ENSEMBL114_rn	exon	82231529	82231816	5.72893803234358	-	.	gene_id "ENSRNOG00000069271"; transcript_id "ENSRNOG00000069271_tx_311"; exon_id "3_82231529_82231816_-"; exonnum "92"; txlen "53125";
3	ENSEMBL114_rn	exon	82231529	82231816	5.72893803234358	-	.	gene_id "ENSRNOG00000069271"; transcript_id "ENSRNOG00000069271_tx_312"; exon_id "3_82231529_82231816_-"; exonnum "92"; txlen "53209";
3	ENSEMBL114_rn	exon	82231529	82231816	5.72893803234358	-	.	gene_id "ENSRNOG00000069271"; transcript_id "ENSRNOG00000069271_tx_313"; exon_id "3_82231529_82231816_-"; exonnum "92"; txlen "53542";
3	ENSEMBL114_rn	exon	82231529	82231816	5.40744288977416	-	.	gene_id "ENSRNOG00000069271"; transcript_id "ENSRNOG00000069271_tx_315"; exon_id "3_82231529_82231816_-"; exonnum "91"; txlen "53764";
3	ENSEMBL114_rn	exon	82231529	82231816	5.40744288977416	-	.	gene_id "ENSRNOG00000069271"; transcript_id "ENSRNOG00000069271_tx_316"; exon_id "3_82231529_82231816_-"; exonnum "91"; txlen "53506";
3	ENSEMBL114_rn	exon	82231529	82231816	5.40744288977416	-	.	gene_id "ENSRNOG00000069271"; transcript_id "ENSRNOG00000069271_tx_317"; exon_id "3_82231529_82231816_-"; exonnum "91"; txlen "53839";
3	ENSEMBL114_rn	exon	82231529	82231816	5.40744288977416	-	.	gene_id "ENSRNOG00000069271"; transcript_id "ENSRNOG00000069271_tx_318"; exon_id "3_82231529_82231816_-"; exonnum "93"; txlen "54040";
3	ENSEMBL114_rn	exon	82231529	82231816	5.40744288977416	-	.	gene_id "ENSRNOG00000069271"; transcript_id "ENSRNOG00000069271_tx_319"; exon_id "3_82231529_82231816_-"; exonnum "93"; txlen "53782";
3	ENSEMBL114_rn	exon	82231529	82231816	60.6140257177208	-	.	gene_id "ENSRNOG00000069271"; transcript_id "ENSRNOG00000069271_tx_32"; exon_id "3_82231529_82231816_-"; exonnum "93"; txlen "53869";
3	ENSEMBL114_rn	exon	82231529	82231816	5.40744288977416	-	.	gene_id "ENSRNOG00000069271"; transcript_id "ENSRNOG00000069271_tx_320"; exon_id "3_82231529_82231816_-"; exonnum "93"; txlen "54115";
3	ENSEMBL114_rn	exon	82231529	82231816	5.40744288977416	-	.	gene_id "ENSRNOG00000069271"; transcript_id "ENSRNOG00000069271_tx_321"; exon_id "3_82231529_82231816_-"; exonnum "91"; txlen "53338";
3	ENSEMBL114_rn	exon	82231529	82231816	5.40744288977416	-	.	gene_id "ENSRNOG00000069271"; transcript_id "ENSRNOG00000069271_tx_322"; exon_id "3_82231529_82231816_-"; exonnum "91"; txlen "53671";
3	ENSEMBL114_rn	exon	82231529	82231816	5.40744288977416	-	.	gene_id "ENSRNOG00000069271"; transcript_id "ENSRNOG00000069271_tx_323"; exon_id "3_82231529_82231816_-"; exonnum "93"; txlen "53614";
3	ENSEMBL114_rn	exon	82231529	82231816	5.30994026456868	-	.	gene_id "ENSRNOG00000069271"; transcript_id "ENSRNOG00000069271_tx_324"; exon_id "3_82231529_82231816_-"; exonnum "92"; txlen "53728";
3	ENSEMBL114_rn	exon	82231529	82231816	5.30994026456868	-	.	gene_id "ENSRNOG00000069271"; transcript_id "ENSRNOG00000069271_tx_325"; exon_id "3_82231529_82231816_-"; exonnum "91"; txlen "53422";
3	ENSEMBL114_rn	exon	82231529	82231816	5.30994026456868	-	.	gene_id "ENSRNOG00000069271"; transcript_id "ENSRNOG00000069271_tx_326"; exon_id "3_82231529_82231816_-"; exonnum "92"; txlen "53227";
3	ENSEMBL114_rn	exon	82231529	82231816	5.30994026456868	-	.	gene_id "ENSRNOG00000069271"; transcript_id "ENSRNOG00000069271_tx_327"; exon_id "3_82231529_82231816_-"; exonnum "93"; txlen "53698";
3	ENSEMBL114_rn	exon	82231529	82231816	4.831212894739	-	.	gene_id "ENSRNOG00000069271"; transcript_id "ENSRNOG00000069271_tx_329"; exon_id "3_82231529_82231816_-"; exonnum "22"; txlen "30837";
3	ENSEMBL114_rn	exon	82231529	82231816	60.6140257177208	-	.	gene_id "ENSRNOG00000069271"; transcript_id "ENSRNOG00000069271_tx_33"; exon_id "3_82231529_82231816_-"; exonnum "91"; txlen "53575";
3	ENSEMBL114_rn	exon	82231529	82231816	4.831212894739	-	.	gene_id "ENSRNOG00000069271"; transcript_id "ENSRNOG00000069271_tx_330"; exon_id "3_82231529_82231816_-"; exonnum "22"; txlen "30999";
3	ENSEMBL114_rn	exon	82231529	82231816	0.358153421633461	-	.	gene_id "ENSRNOG00000069271"; transcript_id "ENSRNOG00000069271_tx_331"; exon_id "3_82231529_82231816_-"; exonnum "94"; txlen "58492";
3	ENSEMBL114_rn	exon	82231529	82231816	60.3263067987621	-	.	gene_id "ENSRNOG00000069271"; transcript_id "ENSRNOG00000069271_tx_34"; exon_id "3_82231529_82231816_-"; exonnum "93"; txlen "53344";
3	ENSEMBL114_rn	exon	82231529	82231816	60.3263067987621	-	.	gene_id "ENSRNOG00000069271"; transcript_id "ENSRNOG00000069271_tx_35"; exon_id "3_82231529_82231816_-"; exonnum "91"; txlen "53068";
3	ENSEMBL114_rn	exon	82231529	82231816	60.3263067987621	-	.	gene_id "ENSRNOG00000069271"; transcript_id "ENSRNOG00000069271_tx_36"; exon_id "3_82231529_82231816_-"; exonnum "93"; txlen "30264";
3	ENSEMBL114_rn	exon	82231529	82231816	60.3263067987621	-	.	gene_id "ENSRNOG00000069271"; transcript_id "ENSRNOG00000069271_tx_37"; exon_id "3_82231529_82231816_-"; exonnum "93"; txlen "30771";
3	ENSEMBL114_rn	exon	82231529	82231816	60.3263067987621	-	.	gene_id "ENSRNOG00000069271"; transcript_id "ENSRNOG00000069271_tx_38"; exon_id "3_82231529_82231816_-"; exonnum "91"; txlen "30495";
3	ENSEMBL114_rn	exon	82231529	82231816	59.6983345033843	-	.	gene_id "ENSRNOG00000069271"; transcript_id "ENSRNOG00000069271_tx_39"; exon_id "3_82231529_82231816_-"; exonnum "93"; txlen "53707";
3	ENSEMBL114_rn	exon	82231529	82231816	59.6983345033843	-	.	gene_id "ENSRNOG00000069271"; transcript_id "ENSRNOG00000069271_tx_40"; exon_id "3_82231529_82231816_-"; exonnum "91"; txlen "53431";
3	ENSEMBL114_rn	exon	82231529	82231816	55.5979347700282	-	.	gene_id "ENSRNOG00000069271"; transcript_id "ENSRNOG00000069271_tx_41"; exon_id "3_82231529_82231816_-"; exonnum "91"; txlen "53590";
3	ENSEMBL114_rn	exon	82231529	82231816	54.2908916136101	-	.	gene_id "ENSRNOG00000069271"; transcript_id "ENSRNOG00000069271_tx_42"; exon_id "3_82231529_82231816_-"; exonnum "93"; txlen "53200";
3	ENSEMBL114_rn	exon	82231529	82231816	54.2908916136101	-	.	gene_id "ENSRNOG00000069271"; transcript_id "ENSRNOG00000069271_tx_43"; exon_id "3_82231529_82231816_-"; exonnum "91"; txlen "52924";
3	ENSEMBL114_rn	exon	82231529	82231816	54.2908916136101	-	.	gene_id "ENSRNOG00000069271"; transcript_id "ENSRNOG00000069271_tx_44"; exon_id "3_82231529_82231816_-"; exonnum "93"; txlen "30120";
3	ENSEMBL114_rn	exon	82231529	82231816	54.2908916136101	-	.	gene_id "ENSRNOG00000069271"; transcript_id "ENSRNOG00000069271_tx_45"; exon_id "3_82231529_82231816_-"; exonnum "93"; txlen "30195";
3	ENSEMBL114_rn	exon	82231529	82231816	54.2908916136101	-	.	gene_id "ENSRNOG00000069271"; transcript_id "ENSRNOG00000069271_tx_46"; exon_id "3_82231529_82231816_-"; exonnum "93"; txlen "30627";
3	ENSEMBL114_rn	exon	82231529	82231816	54.2908916136101	-	.	gene_id "ENSRNOG00000069271"; transcript_id "ENSRNOG00000069271_tx_47"; exon_id "3_82231529_82231816_-"; exonnum "93"; txlen "30702";
3	ENSEMBL114_rn	exon	82231529	82231816	54.2908916136101	-	.	gene_id "ENSRNOG00000069271"; transcript_id "ENSRNOG00000069271_tx_48"; exon_id "3_82231529_82231816_-"; exonnum "91"; txlen "30351";
3	ENSEMBL114_rn	exon	82231529	82231816	54.2908916136101	-	.	gene_id "ENSRNOG00000069271"; transcript_id "ENSRNOG00000069271_tx_49"; exon_id "3_82231529_82231816_-"; exonnum "91"; txlen "30426";
3	ENSEMBL114_rn	exon	82231529	82231816	52.7548762148723	-	.	gene_id "ENSRNOG00000069271"; transcript_id "ENSRNOG00000069271_tx_50"; exon_id "3_82231529_82231816_-"; exonnum "93"; txlen "53866";
3	ENSEMBL114_rn	exon	82231529	82231816	52.4267900955442	-	.	gene_id "ENSRNOG00000069271"; transcript_id "ENSRNOG00000069271_tx_51"; exon_id "3_82231529_82231816_-"; exonnum "91"; txlen "53416";
3	ENSEMBL114_rn	exon	82231529	82231816	52.371227047488	-	.	gene_id "ENSRNOG00000069271"; transcript_id "ENSRNOG00000069271_tx_52"; exon_id "3_82231529_82231816_-"; exonnum "91"; txlen "53434";
3	ENSEMBL114_rn	exon	82231529	82231816	52.371227047488	-	.	gene_id "ENSRNOG00000069271"; transcript_id "ENSRNOG00000069271_tx_53"; exon_id "3_82231529_82231816_-"; exonnum "93"; txlen "53710";
3	ENSEMBL114_rn	exon	82231529	82231816	52.371227047488	-	.	gene_id "ENSRNOG00000069271"; transcript_id "ENSRNOG00000069271_tx_54"; exon_id "3_82231529_82231816_-"; exonnum "93"; txlen "53692";
3	ENSEMBL114_rn	exon	82231529	82231816	40.584212397649	-	.	gene_id "ENSRNOG00000069271"; transcript_id "ENSRNOG00000069271_tx_55"; exon_id "3_82231529_82231816_-"; exonnum "91"; txlen "52987";
3	ENSEMBL114_rn	exon	82231529	82231816	37.8309002645638	-	.	gene_id "ENSRNOG00000069271"; transcript_id "ENSRNOG00000069271_tx_56"; exon_id "3_82231529_82231816_-"; exonnum "91"; txlen "54382";
3	ENSEMBL114_rn	exon	82231529	82231816	36.3035568276253	-	.	gene_id "ENSRNOG00000069271"; transcript_id "ENSRNOG00000069271_tx_58"; exon_id "3_82231529_82231816_-"; exonnum "91"; txlen "54400";
3	ENSEMBL114_rn	exon	82231529	82231816	140.572953432375	-	.	gene_id "ENSRNOG00000069271"; transcript_id "ENSRNOG00000069271_tx_6"; exon_id "3_82231529_82231816_-"; exonnum "91"; txlen "53239";
3	ENSEMBL114_rn	exon	82231529	82231816	34.9628523549969	-	.	gene_id "ENSRNOG00000069271"; transcript_id "ENSRNOG00000069271_tx_60"; exon_id "3_82231529_82231816_-"; exonnum "91"; txlen "53083";
3	ENSEMBL114_rn	exon	82231529	82231816	34.9072893069407	-	.	gene_id "ENSRNOG00000069271"; transcript_id "ENSRNOG00000069271_tx_61"; exon_id "3_82231529_82231816_-"; exonnum "91"; txlen "53101";
3	ENSEMBL114_rn	exon	82231529	82231816	34.9072893069407	-	.	gene_id "ENSRNOG00000069271"; transcript_id "ENSRNOG00000069271_tx_62"; exon_id "3_82231529_82231816_-"; exonnum "93"; txlen "53377";
3	ENSEMBL114_rn	exon	82231529	82231816	34.5779105204785	-	.	gene_id "ENSRNOG00000069271"; transcript_id "ENSRNOG00000069271_tx_63"; exon_id "3_82231529_82231816_-"; exonnum "91"; txlen "54244";
3	ENSEMBL114_rn	exon	82231529	82231816	34.5779105204785	-	.	gene_id "ENSRNOG00000069271"; transcript_id "ENSRNOG00000069271_tx_64"; exon_id "3_82231529_82231816_-"; exonnum "91"; txlen "54226";
3	ENSEMBL114_rn	exon	82231529	82231816	34.5779105204785	-	.	gene_id "ENSRNOG00000069271"; transcript_id "ENSRNOG00000069271_tx_65"; exon_id "3_82231529_82231816_-"; exonnum "93"; txlen "54520";
3	ENSEMBL114_rn	exon	82231529	82231816	34.5779105204785	-	.	gene_id "ENSRNOG00000069271"; transcript_id "ENSRNOG00000069271_tx_66"; exon_id "3_82231529_82231816_-"; exonnum "93"; txlen "54502";
3	ENSEMBL114_rn	exon	82231529	82231816	34.5779105204785	-	.	gene_id "ENSRNOG00000069271"; transcript_id "ENSRNOG00000069271_tx_67"; exon_id "3_82231529_82231816_-"; exonnum "93"; txlen "54676";
3	ENSEMBL114_rn	exon	82231529	82231816	33.9692263627578	-	.	gene_id "ENSRNOG00000069271"; transcript_id "ENSRNOG00000069271_tx_68"; exon_id "3_82231529_82231816_-"; exonnum "91"; txlen "53005";
3	ENSEMBL114_rn	exon	82231529	82231816	33.0408095169883	-	.	gene_id "ENSRNOG00000069271"; transcript_id "ENSRNOG00000069271_tx_71"; exon_id "3_82231529_82231816_-"; exonnum "91"; txlen "52849";
3	ENSEMBL114_rn	exon	82231529	82231816	33.0408095169883	-	.	gene_id "ENSRNOG00000069271"; transcript_id "ENSRNOG00000069271_tx_72"; exon_id "3_82231529_82231816_-"; exonnum "91"; txlen "52831";
3	ENSEMBL114_rn	exon	82231529	82231816	33.0408095169883	-	.	gene_id "ENSRNOG00000069271"; transcript_id "ENSRNOG00000069271_tx_73"; exon_id "3_82231529_82231816_-"; exonnum "93"; txlen "53125";
3	ENSEMBL114_rn	exon	82231529	82231816	33.0408095169883	-	.	gene_id "ENSRNOG00000069271"; transcript_id "ENSRNOG00000069271_tx_74"; exon_id "3_82231529_82231816_-"; exonnum "93"; txlen "53281";
3	ENSEMBL114_rn	exon	82231529	82231816	33.0408095169883	-	.	gene_id "ENSRNOG00000069271"; transcript_id "ENSRNOG00000069271_tx_75"; exon_id "3_82231529_82231816_-"; exonnum "91"; txlen "53659";
3	ENSEMBL114_rn	exon	82231529	82231816	33.0408095169883	-	.	gene_id "ENSRNOG00000069271"; transcript_id "ENSRNOG00000069271_tx_76"; exon_id "3_82231529_82231816_-"; exonnum "91"; txlen "53641";
3	ENSEMBL114_rn	exon	82231529	82231816	33.0408095169883	-	.	gene_id "ENSRNOG00000069271"; transcript_id "ENSRNOG00000069271_tx_77"; exon_id "3_82231529_82231816_-"; exonnum "93"; txlen "53935";
3	ENSEMBL114_rn	exon	82231529	82231816	24.1544443405605	-	.	gene_id "ENSRNOG00000069271"; transcript_id "ENSRNOG00000069271_tx_78"; exon_id "3_82231529_82231816_-"; exonnum "91"; txlen "53353";
3	ENSEMBL114_rn	exon	82231529	82231816	24.1544443405605	-	.	gene_id "ENSRNOG00000069271"; transcript_id "ENSRNOG00000069271_tx_79"; exon_id "3_82231529_82231816_-"; exonnum "91"; txlen "53335";
3	ENSEMBL114_rn	exon	82231529	82231816	22.6627790540956	-	.	gene_id "ENSRNOG00000069271"; transcript_id "ENSRNOG00000069271_tx_80"; exon_id "3_82231529_82231816_-"; exonnum "91"; txlen "52654";
3	ENSEMBL114_rn	exon	82231529	82231816	21.6767317241106	-	.	gene_id "ENSRNOG00000069271"; transcript_id "ENSRNOG00000069271_tx_82"; exon_id "3_82231529_82231816_-"; exonnum "93"; txlen "52930";
3	ENSEMBL114_rn	exon	82231529	82231816	21.0052941981678	-	.	gene_id "ENSRNOG00000069271"; transcript_id "ENSRNOG00000069271_tx_83"; exon_id "3_82231529_82231816_-"; exonnum "91"; txlen "54853";
3	ENSEMBL114_rn	exon	82231529	82231816	21.0052941981678	-	.	gene_id "ENSRNOG00000069271"; transcript_id "ENSRNOG00000069271_tx_84"; exon_id "3_82231529_82231816_-"; exonnum "91"; txlen "30882";
3	ENSEMBL114_rn	exon	82231529	82231816	21.0052941981678	-	.	gene_id "ENSRNOG00000069271"; transcript_id "ENSRNOG00000069271_tx_85"; exon_id "3_82231529_82231816_-"; exonnum "91"; txlen "31389";
3	ENSEMBL114_rn	exon	82231529	82231816	21.0052941981678	-	.	gene_id "ENSRNOG00000069271"; transcript_id "ENSRNOG00000069271_tx_86"; exon_id "3_82231529_82231816_-"; exonnum "93"; txlen "31158";
3	ENSEMBL114_rn	exon	82231529	82231816	21.0052941981678	-	.	gene_id "ENSRNOG00000069271"; transcript_id "ENSRNOG00000069271_tx_87"; exon_id "3_82231529_82231816_-"; exonnum "93"; txlen "31665";
3	ENSEMBL114_rn	exon	82231529	82231816	21.0052941981678	-	.	gene_id "ENSRNOG00000069271"; transcript_id "ENSRNOG00000069271_tx_88"; exon_id "3_82231529_82231816_-"; exonnum "91"; txlen "30915";
3	ENSEMBL114_rn	exon	82231529	82231816	21.0052941981678	-	.	gene_id "ENSRNOG00000069271"; transcript_id "ENSRNOG00000069271_tx_89"; exon_id "3_82231529_82231816_-"; exonnum "93"; txlen "31191";
3	ENSEMBL114_rn	exon	82231529	82231816	102.780794376557	-	.	gene_id "ENSRNOG00000069271"; transcript_id "ENSRNOG00000069271_tx_9"; exon_id "3_82231529_82231816_-"; exonnum "93"; txlen "53515";
3	ENSEMBL114_rn	exon	82231529	82231816	21.0052941981678	-	.	gene_id "ENSRNOG00000069271"; transcript_id "ENSRNOG00000069271_tx_90"; exon_id "3_82231529_82231816_-"; exonnum "94"; txlen "31800";
3	ENSEMBL114_rn	exon	82231529	82231816	21.0052941981678	-	.	gene_id "ENSRNOG00000069271"; transcript_id "ENSRNOG00000069271_tx_91"; exon_id "3_82231529_82231816_-"; exonnum "91"; txlen "32025";
3	ENSEMBL114_rn	exon	82231529	82231816	21.0052941981678	-	.	gene_id "ENSRNOG00000069271"; transcript_id "ENSRNOG00000069271_tx_92"; exon_id "3_82231529_82231816_-"; exonnum "91"; txlen "31365";
3	ENSEMBL114_rn	exon	82231529	82231816	21.0052941981678	-	.	gene_id "ENSRNOG00000069271"; transcript_id "ENSRNOG00000069271_tx_93"; exon_id "3_82231529_82231816_-"; exonnum "93"; txlen "31641";
3	ENSEMBL114_rn	exon	82231529	82231816	21.0052941981678	-	.	gene_id "ENSRNOG00000069271"; transcript_id "ENSRNOG00000069271_tx_94"; exon_id "3_82231529_82231816_-"; exonnum "91"; txlen "32202";
3	ENSEMBL114_rn	exon	82231529	82231816	21.0052941981678	-	.	gene_id "ENSRNOG00000069271"; transcript_id "ENSRNOG00000069271_tx_95"; exon_id "3_82231529_82231816_-"; exonnum "93"; txlen "32478";
3	ENSEMBL114_rn	exon	82231529	82231816	21.0052941981678	-	.	gene_id "ENSRNOG00000069271"; transcript_id "ENSRNOG00000069271_tx_96"; exon_id "3_82231529_82231816_-"; exonnum "91"; txlen "31602";
3	ENSEMBL114_rn	exon	82231529	82231816	21.0052941981678	-	.	gene_id "ENSRNOG00000069271"; transcript_id "ENSRNOG00000069271_tx_97"; exon_id "3_82231529_82231816_-"; exonnum "93"; txlen "31878";
3	ENSEMBL114_rn	exon	82231529	82231816	21.0052941981678	-	.	gene_id "ENSRNOG00000069271"; transcript_id "ENSRNOG00000069271_tx_98"; exon_id "3_82231529_82231816_-"; exonnum "91"; txlen "31398";
3	ENSEMBL114_rn	exon	82231529	82231816	21.0052941981678	-	.	gene_id "ENSRNOG00000069271"; transcript_id "ENSRNOG00000069271_tx_99"; exon_id "3_82231529_82231816_-"; exonnum "91"; txlen "30891";
3	ensembl	exon	82234353	82234631	0	-	.	gene_id "ENSRNOG00000069271"; gene_version "2"; transcript_id "ENSRNOT00000114553"; transcript_version "2"; exon_number "85"; gene_name "Ttn"; gene_source "ensembl"; gene_biotype "protein_coding"; transcript_name "Ttn-204"; transcript_source "ensembl"; transcript_biotype "protein_coding"; exon_id "ENSRNOE00000651826"; exon_version "1"; tag "Ensembl_canonical";
3	ensembl	CDS	82234353	82234631	0	-	2	gene_id "ENSRNOG00000069271"; gene_version "2"; transcript_id "ENSRNOT00000114553"; transcript_version "2"; exon_number "85"; gene_name "Ttn"; gene_source "ensembl"; gene_biotype "protein_coding"; transcript_name "Ttn-204"; transcript_source "ensembl"; transcript_biotype "protein_coding"; protein_id "ENSRNOP00000082190"; protein_version "2"; tag "Ensembl_canonical";
3	ENSEMBL114_rn	exon	82234353	82234631	94.9590598464747	-	.	gene_id "ENSRNOG00000069271"; transcript_id "ENSRNOG00000069271_tx_10"; exon_id "3_82234353_82234631_-"; exonnum "90"; txlen "53257";
3	ENSEMBL114_rn	exon	82234353	82234631	21.0052941981678	-	.	gene_id "ENSRNOG00000069271"; transcript_id "ENSRNOG00000069271_tx_100"; exon_id "3_82234353_82234631_-"; exonnum "92"; txlen "31674";
3	ENSEMBL114_rn	exon	82234353	82234631	21.0052941981678	-	.	gene_id "ENSRNOG00000069271"; transcript_id "ENSRNOG00000069271_tx_101"; exon_id "3_82234353_82234631_-"; exonnum "92"; txlen "31167";
3	ENSEMBL114_rn	exon	82234353	82234631	21.0052941981678	-	.	gene_id "ENSRNOG00000069271"; transcript_id "ENSRNOG00000069271_tx_102"; exon_id "3_82234353_82234631_-"; exonnum "93"; txlen "32283";
3	ENSEMBL114_rn	exon	82234353	82234631	21.0052941981678	-	.	gene_id "ENSRNOG00000069271"; transcript_id "ENSRNOG00000069271_tx_103"; exon_id "3_82234353_82234631_-"; exonnum "93"; txlen "31776";
3	ENSEMBL114_rn	exon	82234353	82234631	21.0052941981678	-	.	gene_id "ENSRNOG00000069271"; transcript_id "ENSRNOG00000069271_tx_104"; exon_id "3_82234353_82234631_-"; exonnum "93"; txlen "31809";
3	ENSEMBL114_rn	exon	82234353	82234631	21.0052941981678	-	.	gene_id "ENSRNOG00000069271"; transcript_id "ENSRNOG00000069271_tx_105"; exon_id "3_82234353_82234631_-"; exonnum "92"; txlen "56365";
3	ENSEMBL114_rn	exon	82234353	82234631	21.0052941981678	-	.	gene_id "ENSRNOG00000069271"; transcript_id "ENSRNOG00000069271_tx_106"; exon_id "3_82234353_82234631_-"; exonnum "90"; txlen "56089";
3	ENSEMBL114_rn	exon	82234353	82234631	21.0052941981678	-	.	gene_id "ENSRNOG00000069271"; transcript_id "ENSRNOG00000069271_tx_107"; exon_id "3_82234353_82234631_-"; exonnum "93"; txlen "56500";
3	ENSEMBL114_rn	exon	82234353	82234631	21.0052941981678	-	.	gene_id "ENSRNOG00000069271"; transcript_id "ENSRNOG00000069271_tx_108"; exon_id "3_82234353_82234631_-"; exonnum "90"; txlen "56107";
3	ENSEMBL114_rn	exon	82234353	82234631	21.0052941981678	-	.	gene_id "ENSRNOG00000069271"; transcript_id "ENSRNOG00000069271_tx_109"; exon_id "3_82234353_82234631_-"; exonnum "93"; txlen "56902";
3	ENSEMBL114_rn	exon	82234353	82234631	94.3132294331442	-	.	gene_id "ENSRNOG00000069271"; transcript_id "ENSRNOG00000069271_tx_11"; exon_id "3_82234353_82234631_-"; exonnum "90"; txlen "30159";
3	ENSEMBL114_rn	exon	82234353	82234631	21.0052941981678	-	.	gene_id "ENSRNOG00000069271"; transcript_id "ENSRNOG00000069271_tx_110"; exon_id "3_82234353_82234631_-"; exonnum "93"; txlen "56920";
3	ENSEMBL114_rn	exon	82234353	82234631	21.0052941981678	-	.	gene_id "ENSRNOG00000069271"; transcript_id "ENSRNOG00000069271_tx_111"; exon_id "3_82234353_82234631_-"; exonnum "92"; txlen "33138";
3	ENSEMBL114_rn	exon	82234353	82234631	21.0052941981678	-	.	gene_id "ENSRNOG00000069271"; transcript_id "ENSRNOG00000069271_tx_112"; exon_id "3_82234353_82234631_-"; exonnum "90"; txlen "32862";
3	ENSEMBL114_rn	exon	82234353	82234631	21.0052941981678	-	.	gene_id "ENSRNOG00000069271"; transcript_id "ENSRNOG00000069271_tx_113"; exon_id "3_82234353_82234631_-"; exonnum "93"; txlen "33273";
3	ENSEMBL114_rn	exon	82234353	82234631	21.0052941981678	-	.	gene_id "ENSRNOG00000069271"; transcript_id "ENSRNOG00000069271_tx_114"; exon_id "3_82234353_82234631_-"; exonnum "92"; txlen "33114";
3	ENSEMBL114_rn	exon	82234353	82234631	21.0052941981678	-	.	gene_id "ENSRNOG00000069271"; transcript_id "ENSRNOG00000069271_tx_115"; exon_id "3_82234353_82234631_-"; exonnum "90"; txlen "32838";
3	ENSEMBL114_rn	exon	82234353	82234631	21.0052941981678	-	.	gene_id "ENSRNOG00000069271"; transcript_id "ENSRNOG00000069271_tx_116"; exon_id "3_82234353_82234631_-"; exonnum "93"; txlen "33249";
3	ENSEMBL114_rn	exon	82234353	82234631	20.5244156314251	-	.	gene_id "ENSRNOG00000069271"; transcript_id "ENSRNOG00000069271_tx_118"; exon_id "3_82234353_82234631_-"; exonnum "90"; txlen "53584";
3	ENSEMBL114_rn	exon	82234353	82234631	20.5244156314251	-	.	gene_id "ENSRNOG00000069271"; transcript_id "ENSRNOG00000069271_tx_119"; exon_id "3_82234353_82234631_-"; exonnum "92"; txlen "53860";
3	ENSEMBL114_rn	exon	82234353	82234631	94.2555989489287	-	.	gene_id "ENSRNOG00000069271"; transcript_id "ENSRNOG00000069271_tx_12"; exon_id "3_82234353_82234631_-"; exonnum "92"; txlen "30435";
3	ENSEMBL114_rn	exon	82234353	82234631	20.5244156314251	-	.	gene_id "ENSRNOG00000069271"; transcript_id "ENSRNOG00000069271_tx_120"; exon_id "3_82234353_82234631_-"; exonnum "90"; txlen "54169";
3	ENSEMBL114_rn	exon	82234353	82234631	20.5244156314251	-	.	gene_id "ENSRNOG00000069271"; transcript_id "ENSRNOG00000069271_tx_121"; exon_id "3_82234353_82234631_-"; exonnum "90"; txlen "54151";
3	ENSEMBL114_rn	exon	82234353	82234631	20.5244156314251	-	.	gene_id "ENSRNOG00000069271"; transcript_id "ENSRNOG00000069271_tx_122"; exon_id "3_82234353_82234631_-"; exonnum "92"; txlen "54445";
3	ENSEMBL114_rn	exon	82234353	82234631	20.3190196167864	-	.	gene_id "ENSRNOG00000069271"; transcript_id "ENSRNOG00000069271_tx_126"; exon_id "3_82234353_82234631_-"; exonnum "90"; txlen "53488";
3	ENSEMBL114_rn	exon	82234353	82234631	20.3190196167864	-	.	gene_id "ENSRNOG00000069271"; transcript_id "ENSRNOG00000069271_tx_127"; exon_id "3_82234353_82234631_-"; exonnum "90"; txlen "53470";
3	ENSEMBL114_rn	exon	82234353	82234631	19.9274165809624	-	.	gene_id "ENSRNOG00000069271"; transcript_id "ENSRNOG00000069271_tx_129"; exon_id "3_82234353_82234631_-"; exonnum "90"; txlen "52747";
3	ENSEMBL114_rn	exon	82234353	82234631	93.9265433506624	-	.	gene_id "ENSRNOG00000069271"; transcript_id "ENSRNOG00000069271_tx_13"; exon_id "3_82234353_82234631_-"; exonnum "92"; txlen "53533";
3	ENSEMBL114_rn	exon	82234353	82234631	19.9274165809624	-	.	gene_id "ENSRNOG00000069271"; transcript_id "ENSRNOG00000069271_tx_130"; exon_id "3_82234353_82234631_-"; exonnum "90"; txlen "52729";
3	ENSEMBL114_rn	exon	82234353	82234631	19.9274165809624	-	.	gene_id "ENSRNOG00000069271"; transcript_id "ENSRNOG00000069271_tx_131"; exon_id "3_82234353_82234631_-"; exonnum "92"; txlen "53023";
3	ENSEMBL114_rn	exon	82234353	82234631	19.9274165809624	-	.	gene_id "ENSRNOG00000069271"; transcript_id "ENSRNOG00000069271_tx_132"; exon_id "3_82234353_82234631_-"; exonnum "90"; txlen "53332";
3	ENSEMBL114_rn	exon	82234353	82234631	19.9274165809624	-	.	gene_id "ENSRNOG00000069271"; transcript_id "ENSRNOG00000069271_tx_133"; exon_id "3_82234353_82234631_-"; exonnum "90"; txlen "53314";
3	ENSEMBL114_rn	exon	82234353	82234631	19.9274165809624	-	.	gene_id "ENSRNOG00000069271"; transcript_id "ENSRNOG00000069271_tx_134"; exon_id "3_82234353_82234631_-"; exonnum "92"; txlen "53608";
3	ENSEMBL114_rn	exon	82234353	82234631	19.9274165809624	-	.	gene_id "ENSRNOG00000069271"; transcript_id "ENSRNOG00000069271_tx_135"; exon_id "3_82234353_82234631_-"; exonnum "92"; txlen "53764";
3	ENSEMBL114_rn	exon	82234353	82234631	19.9274165809624	-	.	gene_id "ENSRNOG00000069271"; transcript_id "ENSRNOG00000069271_tx_136"; exon_id "3_82234353_82234631_-"; exonnum "90"; txlen "54142";
3	ENSEMBL114_rn	exon	82234353	82234631	19.9274165809624	-	.	gene_id "ENSRNOG00000069271"; transcript_id "ENSRNOG00000069271_tx_137"; exon_id "3_82234353_82234631_-"; exonnum "90"; txlen "54124";
3	ENSEMBL114_rn	exon	82234353	82234631	19.9274165809624	-	.	gene_id "ENSRNOG00000069271"; transcript_id "ENSRNOG00000069271_tx_138"; exon_id "3_82234353_82234631_-"; exonnum "92"; txlen "54418";
3	ENSEMBL114_rn	exon	82234353	82234631	87.2591267889139	-	.	gene_id "ENSRNOG00000069271"; transcript_id "ENSRNOG00000069271_tx_14"; exon_id "3_82234353_82234631_-"; exonnum "92"; txlen "29928";
3	ENSEMBL114_rn	exon	82234353	82234631	19.0980328700498	-	.	gene_id "ENSRNOG00000069271"; transcript_id "ENSRNOG00000069271_tx_140"; exon_id "3_82234353_82234631_-"; exonnum "90"; txlen "55111";
3	ENSEMBL114_rn	exon	82234353	82234631	18.943910958335	-	.	gene_id "ENSRNOG00000069271"; transcript_id "ENSRNOG00000069271_tx_141"; exon_id "3_82234353_82234631_-"; exonnum "21"; txlen "28865";
3	ENSEMBL114_rn	exon	82234353	82234631	18.0608247002282	-	.	gene_id "ENSRNOG00000069271"; transcript_id "ENSRNOG00000069271_tx_142"; exon_id "3_82234353_82234631_-"; exonnum "90"; txlen "52909";
3	ENSEMBL114_rn	exon	82234353	82234631	17.9327055709128	-	.	gene_id "ENSRNOG00000069271"; transcript_id "ENSRNOG00000069271_tx_143"; exon_id "3_82234353_82234631_-"; exonnum "90"; txlen "52927";
3	ENSEMBL114_rn	exon	82234353	82234631	17.4921718589356	-	.	gene_id "ENSRNOG00000069271"; transcript_id "ENSRNOG00000069271_tx_144"; exon_id "3_82234353_82234631_-"; exonnum "92"; txlen "55387";
3	ENSEMBL114_rn	exon	82234353	82234631	17.3155383379501	-	.	gene_id "ENSRNOG00000069271"; transcript_id "ENSRNOG00000069271_tx_145"; exon_id "3_82234353_82234631_-"; exonnum "90"; txlen "55030";
3	ENSEMBL114_rn	exon	82234353	82234631	17.028308204416	-	.	gene_id "ENSRNOG00000069271"; transcript_id "ENSRNOG00000069271_tx_146"; exon_id "3_82234353_82234631_-"; exonnum "92"; txlen "53185";
3	ENSEMBL114_rn	exon	82234353	82234631	16.6307923217891	-	.	gene_id "ENSRNOG00000069271"; transcript_id "ENSRNOG00000069271_tx_147"; exon_id "3_82234353_82234631_-"; exonnum "90"; txlen "52324";
3	ENSEMBL114_rn	exon	82234353	82234631	16.6307923217891	-	.	gene_id "ENSRNOG00000069271"; transcript_id "ENSRNOG00000069271_tx_148"; exon_id "3_82234353_82234631_-"; exonnum "90"; txlen "52342";
3	ENSEMBL114_rn	exon	82234353	82234631	16.6307923217891	-	.	gene_id "ENSRNOG00000069271"; transcript_id "ENSRNOG00000069271_tx_149"; exon_id "3_82234353_82234631_-"; exonnum "90"; txlen "52672";
3	ENSEMBL114_rn	exon	82234353	82234631	87.2591267889139	-	.	gene_id "ENSRNOG00000069271"; transcript_id "ENSRNOG00000069271_tx_15"; exon_id "3_82234353_82234631_-"; exonnum "90"; txlen "29652";
3	ENSEMBL114_rn	exon	82234353	82234631	15.7331613525455	-	.	gene_id "ENSRNOG00000069271"; transcript_id "ENSRNOG00000069271_tx_150"; exon_id "3_82234353_82234631_-"; exonnum "90"; txlen "55129";
3	ENSEMBL114_rn	exon	82234353	82234631	15.7023754760196	-	.	gene_id "ENSRNOG00000069271"; transcript_id "ENSRNOG00000069271_tx_151"; exon_id "3_82234353_82234631_-"; exonnum "90"; txlen "28914";
3	ENSEMBL114_rn	exon	82234353	82234631	15.7023754760196	-	.	gene_id "ENSRNOG00000069271"; transcript_id "ENSRNOG00000069271_tx_152"; exon_id "3_82234353_82234631_-"; exonnum "90"; txlen "29244";
3	ENSEMBL114_rn	exon	82234353	82234631	15.7023754760196	-	.	gene_id "ENSRNOG00000069271"; transcript_id "ENSRNOG00000069271_tx_153"; exon_id "3_82234353_82234631_-"; exonnum "90"; txlen "29244";
3	ENSEMBL114_rn	exon	82234353	82234631	15.7023754760196	-	.	gene_id "ENSRNOG00000069271"; transcript_id "ENSRNOG00000069271_tx_154"; exon_id "3_82234353_82234631_-"; exonnum "90"; txlen "29574";
3	ENSEMBL114_rn	exon	82234353	82234631	15.7023754760196	-	.	gene_id "ENSRNOG00000069271"; transcript_id "ENSRNOG00000069271_tx_155"; exon_id "3_82234353_82234631_-"; exonnum "90"; txlen "29829";
3	ENSEMBL114_rn	exon	82234353	82234631	15.7023754760196	-	.	gene_id "ENSRNOG00000069271"; transcript_id "ENSRNOG00000069271_tx_156"; exon_id "3_82234353_82234631_-"; exonnum "90"; txlen "29829";
3	ENSEMBL114_rn	exon	82234353	82234631	15.6972904332947	-	.	gene_id "ENSRNOG00000069271"; transcript_id "ENSRNOG00000069271_tx_157"; exon_id "3_82234353_82234631_-"; exonnum "92"; txlen "52600";
3	ENSEMBL114_rn	exon	82234353	82234631	15.644744991804	-	.	gene_id "ENSRNOG00000069271"; transcript_id "ENSRNOG00000069271_tx_158"; exon_id "3_82234353_82234631_-"; exonnum "72"; txlen "24186";
3	ENSEMBL114_rn	exon	82234353	82234631	15.644744991804	-	.	gene_id "ENSRNOG00000069271"; transcript_id "ENSRNOG00000069271_tx_159"; exon_id "3_82234353_82234631_-"; exonnum "72"; txlen "24516";
3	ENSEMBL114_rn	exon	82234353	82234631	72.1431625130339	-	.	gene_id "ENSRNOG00000069271"; transcript_id "ENSRNOG00000069271_tx_16"; exon_id "3_82234353_82234631_-"; exonnum "92"; txlen "53008";
3	ENSEMBL114_rn	exon	82234353	82234631	15.644744991804	-	.	gene_id "ENSRNOG00000069271"; transcript_id "ENSRNOG00000069271_tx_160"; exon_id "3_82234353_82234631_-"; exonnum "90"; txlen "52048";
3	ENSEMBL114_rn	exon	82234353	82234631	15.644744991804	-	.	gene_id "ENSRNOG00000069271"; transcript_id "ENSRNOG00000069271_tx_161"; exon_id "3_82234353_82234631_-"; exonnum "90"; txlen "52573";
3	ENSEMBL114_rn	exon	82234353	82234631	15.644744991804	-	.	gene_id "ENSRNOG00000069271"; transcript_id "ENSRNOG00000069271_tx_162"; exon_id "3_82234353_82234631_-"; exonnum "74"; txlen "24792";
3	ENSEMBL114_rn	exon	82234353	82234631	15.644744991804	-	.	gene_id "ENSRNOG00000069271"; transcript_id "ENSRNOG00000069271_tx_163"; exon_id "3_82234353_82234631_-"; exonnum "90"; txlen "52591";
3	ENSEMBL114_rn	exon	82234353	82234631	15.644744991804	-	.	gene_id "ENSRNOG00000069271"; transcript_id "ENSRNOG00000069271_tx_164"; exon_id "3_82234353_82234631_-"; exonnum "92"; txlen "52618";
3	ENSEMBL114_rn	exon	82234353	82234631	15.644744991804	-	.	gene_id "ENSRNOG00000069271"; transcript_id "ENSRNOG00000069271_tx_165"; exon_id "3_82234353_82234631_-"; exonnum "90"; txlen "52378";
3	ENSEMBL114_rn	exon	82234353	82234631	15.644744991804	-	.	gene_id "ENSRNOG00000069271"; transcript_id "ENSRNOG00000069271_tx_166"; exon_id "3_82234353_82234631_-"; exonnum "90"; txlen "29322";
3	ENSEMBL114_rn	exon	82234353	82234631	15.644744991804	-	.	gene_id "ENSRNOG00000069271"; transcript_id "ENSRNOG00000069271_tx_167"; exon_id "3_82234353_82234631_-"; exonnum "72"; txlen "25101";
3	ENSEMBL114_rn	exon	82234353	82234631	15.644744991804	-	.	gene_id "ENSRNOG00000069271"; transcript_id "ENSRNOG00000069271_tx_168"; exon_id "3_82234353_82234631_-"; exonnum "92"; txlen "52948";
3	ENSEMBL114_rn	exon	82234353	82234631	15.644744991804	-	.	gene_id "ENSRNOG00000069271"; transcript_id "ENSRNOG00000069271_tx_169"; exon_id "3_82234353_82234631_-"; exonnum "92"; txlen "52654";
3	ENSEMBL114_rn	exon	82234353	82234631	72.1431625130339	-	.	gene_id "ENSRNOG00000069271"; transcript_id "ENSRNOG00000069271_tx_17"; exon_id "3_82234353_82234631_-"; exonnum "90"; txlen "52732";
3	ENSEMBL114_rn	exon	82234353	82234631	15.644744991804	-	.	gene_id "ENSRNOG00000069271"; transcript_id "ENSRNOG00000069271_tx_170"; exon_id "3_82234353_82234631_-"; exonnum "90"; txlen "52963";
3	ENSEMBL114_rn	exon	82234353	82234631	15.644744991804	-	.	gene_id "ENSRNOG00000069271"; transcript_id "ENSRNOG00000069271_tx_171"; exon_id "3_82234353_82234631_-"; exonnum "90"; txlen "29406";
3	ENSEMBL114_rn	exon	82234353	82234631	15.644744991804	-	.	gene_id "ENSRNOG00000069271"; transcript_id "ENSRNOG00000069271_tx_172"; exon_id "3_82234353_82234631_-"; exonnum "92"; txlen "53239";
3	ENSEMBL114_rn	exon	82234353	82234631	15.644744991804	-	.	gene_id "ENSRNOG00000069271"; transcript_id "ENSRNOG00000069271_tx_173"; exon_id "3_82234353_82234631_-"; exonnum "92"; txlen "29520";
3	ENSEMBL114_rn	exon	82234353	82234631	15.644744991804	-	.	gene_id "ENSRNOG00000069271"; transcript_id "ENSRNOG00000069271_tx_174"; exon_id "3_82234353_82234631_-"; exonnum "92"; txlen "29520";
3	ENSEMBL114_rn	exon	82234353	82234631	15.644744991804	-	.	gene_id "ENSRNOG00000069271"; transcript_id "ENSRNOG00000069271_tx_175"; exon_id "3_82234353_82234631_-"; exonnum "92"; txlen "29850";
3	ENSEMBL114_rn	exon	82234353	82234631	15.644744991804	-	.	gene_id "ENSRNOG00000069271"; transcript_id "ENSRNOG00000069271_tx_176"; exon_id "3_82234353_82234631_-"; exonnum "92"; txlen "30105";
3	ENSEMBL114_rn	exon	82234353	82234631	15.644744991804	-	.	gene_id "ENSRNOG00000069271"; transcript_id "ENSRNOG00000069271_tx_177"; exon_id "3_82234353_82234631_-"; exonnum "92"; txlen "30105";
3	ENSEMBL114_rn	exon	82234353	82234631	15.4304730156767	-	.	gene_id "ENSRNOG00000069271"; transcript_id "ENSRNOG00000069271_tx_178"; exon_id "3_82234353_82234631_-"; exonnum "92"; txlen "55405";
3	ENSEMBL114_rn	exon	82234353	82234631	14.1381043750314	-	.	gene_id "ENSRNOG00000069271"; transcript_id "ENSRNOG00000069271_tx_179"; exon_id "3_82234353_82234631_-"; exonnum "92"; txlen "53848";
3	ENSEMBL114_rn	exon	82234353	82234631	71.6143817971098	-	.	gene_id "ENSRNOG00000069271"; transcript_id "ENSRNOG00000069271_tx_18"; exon_id "3_82234353_82234631_-"; exonnum "92"; txlen "53269";
3	ENSEMBL114_rn	exon	82234353	82234631	13.7051950098354	-	.	gene_id "ENSRNOG00000069271"; transcript_id "ENSRNOG00000069271_tx_180"; exon_id "3_82234353_82234631_-"; exonnum "90"; txlen "53071";
3	ENSEMBL114_rn	exon	82234353	82234631	13.3859943563679	-	.	gene_id "ENSRNOG00000069271"; transcript_id "ENSRNOG00000069271_tx_181"; exon_id "3_82234353_82234631_-"; exonnum "92"; txlen "53347";
3	ENSEMBL114_rn	exon	82234353	82234631	12.8598057027768	-	.	gene_id "ENSRNOG00000069271"; transcript_id "ENSRNOG00000069271_tx_182"; exon_id "3_82234353_82234631_-"; exonnum "90"; txlen "53404";
3	ENSEMBL114_rn	exon	82234353	82234631	12.8598057027768	-	.	gene_id "ENSRNOG00000069271"; transcript_id "ENSRNOG00000069271_tx_183"; exon_id "3_82234353_82234631_-"; exonnum "92"; txlen "53680";
3	ENSEMBL114_rn	exon	82234353	82234631	12.6429361568212	-	.	gene_id "ENSRNOG00000069271"; transcript_id "ENSRNOG00000069271_tx_184"; exon_id "3_82234353_82234631_-"; exonnum "92"; txlen "54892";
3	ENSEMBL114_rn	exon	82234353	82234631	12.4676223720959	-	.	gene_id "ENSRNOG00000069271"; transcript_id "ENSRNOG00000069271_tx_185"; exon_id "3_82234353_82234631_-"; exonnum "92"; txlen "54910";
3	ENSEMBL114_rn	exon	82234353	82234631	12.0233715179302	-	.	gene_id "ENSRNOG00000069271"; transcript_id "ENSRNOG00000069271_tx_187"; exon_id "3_82234353_82234631_-"; exonnum "90"; txlen "55186";
3	ENSEMBL114_rn	exon	82234353	82234631	12.0233715179302	-	.	gene_id "ENSRNOG00000069271"; transcript_id "ENSRNOG00000069271_tx_188"; exon_id "3_82234353_82234631_-"; exonnum "90"; txlen "55204";
3	ENSEMBL114_rn	exon	82234353	82234631	11.5223433737707	-	.	gene_id "ENSRNOG00000069271"; transcript_id "ENSRNOG00000069271_tx_189"; exon_id "3_82234353_82234631_-"; exonnum "92"; txlen "55462";
3	ENSEMBL114_rn	exon	82234353	82234631	71.6143817971098	-	.	gene_id "ENSRNOG00000069271"; transcript_id "ENSRNOG00000069271_tx_19"; exon_id "3_82234353_82234631_-"; exonnum "92"; txlen "53287";
3	ENSEMBL114_rn	exon	82234353	82234631	11.5223433737707	-	.	gene_id "ENSRNOG00000069271"; transcript_id "ENSRNOG00000069271_tx_190"; exon_id "3_82234353_82234631_-"; exonnum "92"; txlen "55480";
3	ENSEMBL114_rn	exon	82234353	82234631	11.4968342571973	-	.	gene_id "ENSRNOG00000069271"; transcript_id "ENSRNOG00000069271_tx_191"; exon_id "3_82234353_82234631_-"; exonnum "90"; txlen "54949";
3	ENSEMBL114_rn	exon	82234353	82234631	11.1719615803825	-	.	gene_id "ENSRNOG00000069271"; transcript_id "ENSRNOG00000069271_tx_192"; exon_id "3_82234353_82234631_-"; exonnum "90"; txlen "54967";
3	ENSEMBL114_rn	exon	82234353	82234631	10.797985956339	-	.	gene_id "ENSRNOG00000069271"; transcript_id "ENSRNOG00000069271_tx_195"; exon_id "3_82234353_82234631_-"; exonnum "90"; txlen "55588";
3	ENSEMBL114_rn	exon	82234353	82234631	10.6321824497846	-	.	gene_id "ENSRNOG00000069271"; transcript_id "ENSRNOG00000069271_tx_196"; exon_id "3_82234353_82234631_-"; exonnum "90"; txlen "55513";
3	ENSEMBL114_rn	exon	82234353	82234631	10.6321824497846	-	.	gene_id "ENSRNOG00000069271"; transcript_id "ENSRNOG00000069271_tx_197"; exon_id "3_82234353_82234631_-"; exonnum "92"; txlen "55789";
3	ENSEMBL114_rn	exon	82234353	82234631	10.5928356614687	-	.	gene_id "ENSRNOG00000069271"; transcript_id "ENSRNOG00000069271_tx_198"; exon_id "3_82234353_82234631_-"; exonnum "90"; txlen "55531";
3	ENSEMBL114_rn	exon	82234353	82234631	10.5928356614687	-	.	gene_id "ENSRNOG00000069271"; transcript_id "ENSRNOG00000069271_tx_199"; exon_id "3_82234353_82234631_-"; exonnum "92"; txlen "55864";
3	ENSEMBL114_rn	exon	82234353	82234631	71.6143817971098	-	.	gene_id "ENSRNOG00000069271"; transcript_id "ENSRNOG00000069271_tx_20"; exon_id "3_82234353_82234631_-"; exonnum "92"; txlen "53776";
3	ENSEMBL114_rn	exon	82234353	82234631	10.3204958221956	-	.	gene_id "ENSRNOG00000069271"; transcript_id "ENSRNOG00000069271_tx_200"; exon_id "3_82234353_82234631_-"; exonnum "90"; txlen "54955";
3	ENSEMBL114_rn	exon	82234353	82234631	10.3204958221956	-	.	gene_id "ENSRNOG00000069271"; transcript_id "ENSRNOG00000069271_tx_201"; exon_id "3_82234353_82234631_-"; exonnum "90"; txlen "54973";
3	ENSEMBL114_rn	exon	82234353	82234631	10.3204958221956	-	.	gene_id "ENSRNOG00000069271"; transcript_id "ENSRNOG00000069271_tx_202"; exon_id "3_82234353_82234631_-"; exonnum "90"; txlen "55030";
3	ENSEMBL114_rn	exon	82234353	82234631	10.3204958221956	-	.	gene_id "ENSRNOG00000069271"; transcript_id "ENSRNOG00000069271_tx_203"; exon_id "3_82234353_82234631_-"; exonnum "90"; txlen "55048";
3	ENSEMBL114_rn	exon	82234353	82234631	10.3204958221956	-	.	gene_id "ENSRNOG00000069271"; transcript_id "ENSRNOG00000069271_tx_204"; exon_id "3_82234353_82234631_-"; exonnum "92"; txlen "55231";
3	ENSEMBL114_rn	exon	82234353	82234631	10.3204958221956	-	.	gene_id "ENSRNOG00000069271"; transcript_id "ENSRNOG00000069271_tx_205"; exon_id "3_82234353_82234631_-"; exonnum "92"; txlen "55249";
3	ENSEMBL114_rn	exon	82234353	82234631	10.3204958221956	-	.	gene_id "ENSRNOG00000069271"; transcript_id "ENSRNOG00000069271_tx_206"; exon_id "3_82234353_82234631_-"; exonnum "92"; txlen "55306";
3	ENSEMBL114_rn	exon	82234353	82234631	10.3204958221956	-	.	gene_id "ENSRNOG00000069271"; transcript_id "ENSRNOG00000069271_tx_207"; exon_id "3_82234353_82234631_-"; exonnum "90"; txlen "55357";
3	ENSEMBL114_rn	exon	82234353	82234631	10.1362271385844	-	.	gene_id "ENSRNOG00000069271"; transcript_id "ENSRNOG00000069271_tx_208"; exon_id "3_82234353_82234631_-"; exonnum "92"; txlen "51438";
3	ENSEMBL114_rn	exon	82234353	82234631	10.1362271385844	-	.	gene_id "ENSRNOG00000069271"; transcript_id "ENSRNOG00000069271_tx_209"; exon_id "3_82234353_82234631_-"; exonnum "92"; txlen "52506";
3	ENSEMBL114_rn	exon	82234353	82234631	71.6143817971098	-	.	gene_id "ENSRNOG00000069271"; transcript_id "ENSRNOG00000069271_tx_21"; exon_id "3_82234353_82234631_-"; exonnum "90"; txlen "52993";
3	ENSEMBL114_rn	exon	82234353	82234631	10.1362271385844	-	.	gene_id "ENSRNOG00000069271"; transcript_id "ENSRNOG00000069271_tx_210"; exon_id "3_82234353_82234631_-"; exonnum "92"; txlen "52524";
3	ENSEMBL114_rn	exon	82234353	82234631	10.1362271385844	-	.	gene_id "ENSRNOG00000069271"; transcript_id "ENSRNOG00000069271_tx_211"; exon_id "3_82234353_82234631_-"; exonnum "92"; txlen "52662";
3	ENSEMBL114_rn	exon	82234353	82234631	10.1362271385844	-	.	gene_id "ENSRNOG00000069271"; transcript_id "ENSRNOG00000069271_tx_212"; exon_id "3_82234353_82234631_-"; exonnum "90"; txlen "51162";
3	ENSEMBL114_rn	exon	82234353	82234631	10.1362271385844	-	.	gene_id "ENSRNOG00000069271"; transcript_id "ENSRNOG00000069271_tx_213"; exon_id "3_82234353_82234631_-"; exonnum "92"; txlen "52680";
3	ENSEMBL114_rn	exon	82234353	82234631	10.1362271385844	-	.	gene_id "ENSRNOG00000069271"; transcript_id "ENSRNOG00000069271_tx_214"; exon_id "3_82234353_82234631_-"; exonnum "92"; txlen "52005";
3	ENSEMBL114_rn	exon	82234353	82234631	10.1362271385844	-	.	gene_id "ENSRNOG00000069271"; transcript_id "ENSRNOG00000069271_tx_215"; exon_id "3_82234353_82234631_-"; exonnum "92"; txlen "52023";
3	ENSEMBL114_rn	exon	82234353	82234631	10.1362271385844	-	.	gene_id "ENSRNOG00000069271"; transcript_id "ENSRNOG00000069271_tx_216"; exon_id "3_82234353_82234631_-"; exonnum "90"; txlen "52230";
3	ENSEMBL114_rn	exon	82234353	82234631	10.1362271385844	-	.	gene_id "ENSRNOG00000069271"; transcript_id "ENSRNOG00000069271_tx_217"; exon_id "3_82234353_82234631_-"; exonnum "92"; txlen "52161";
3	ENSEMBL114_rn	exon	82234353	82234631	10.1362271385844	-	.	gene_id "ENSRNOG00000069271"; transcript_id "ENSRNOG00000069271_tx_218"; exon_id "3_82234353_82234631_-"; exonnum "90"; txlen "52248";
3	ENSEMBL114_rn	exon	82234353	82234631	10.1362271385844	-	.	gene_id "ENSRNOG00000069271"; transcript_id "ENSRNOG00000069271_tx_219"; exon_id "3_82234353_82234631_-"; exonnum "92"; txlen "52179";
3	ENSEMBL114_rn	exon	82234353	82234631	71.6143817971098	-	.	gene_id "ENSRNOG00000069271"; transcript_id "ENSRNOG00000069271_tx_22"; exon_id "3_82234353_82234631_-"; exonnum "92"; txlen "53794";
3	ENSEMBL114_rn	exon	82234353	82234631	10.1362271385844	-	.	gene_id "ENSRNOG00000069271"; transcript_id "ENSRNOG00000069271_tx_220"; exon_id "3_82234353_82234631_-"; exonnum "90"; txlen "52404";
3	ENSEMBL114_rn	exon	82234353	82234631	10.1362271385844	-	.	gene_id "ENSRNOG00000069271"; transcript_id "ENSRNOG00000069271_tx_221"; exon_id "3_82234353_82234631_-"; exonnum "92"; txlen "52758";
3	ENSEMBL114_rn	exon	82234353	82234631	10.1362271385844	-	.	gene_id "ENSRNOG00000069271"; transcript_id "ENSRNOG00000069271_tx_222"; exon_id "3_82234353_82234631_-"; exonnum "92"; txlen "52776";
3	ENSEMBL114_rn	exon	82234353	82234631	10.1362271385844	-	.	gene_id "ENSRNOG00000069271"; transcript_id "ENSRNOG00000069271_tx_223"; exon_id "3_82234353_82234631_-"; exonnum "92"; txlen "52914";
3	ENSEMBL114_rn	exon	82234353	82234631	10.1362271385844	-	.	gene_id "ENSRNOG00000069271"; transcript_id "ENSRNOG00000069271_tx_224"; exon_id "3_82234353_82234631_-"; exonnum "92"; txlen "52932";
3	ENSEMBL114_rn	exon	82234353	82234631	10.1362271385844	-	.	gene_id "ENSRNOG00000069271"; transcript_id "ENSRNOG00000069271_tx_225"; exon_id "3_82234353_82234631_-"; exonnum "90"; txlen "51729";
3	ENSEMBL114_rn	exon	82234353	82234631	10.1362271385844	-	.	gene_id "ENSRNOG00000069271"; transcript_id "ENSRNOG00000069271_tx_226"; exon_id "3_82234353_82234631_-"; exonnum "90"; txlen "51747";
3	ENSEMBL114_rn	exon	82234353	82234631	10.1362271385844	-	.	gene_id "ENSRNOG00000069271"; transcript_id "ENSRNOG00000069271_tx_227"; exon_id "3_82234353_82234631_-"; exonnum "90"; txlen "51903";
3	ENSEMBL114_rn	exon	82234353	82234631	10.1362271385844	-	.	gene_id "ENSRNOG00000069271"; transcript_id "ENSRNOG00000069271_tx_228"; exon_id "3_82234353_82234631_-"; exonnum "90"; txlen "52482";
3	ENSEMBL114_rn	exon	82234353	82234631	10.1362271385844	-	.	gene_id "ENSRNOG00000069271"; transcript_id "ENSRNOG00000069271_tx_229"; exon_id "3_82234353_82234631_-"; exonnum "90"; txlen "52500";
3	ENSEMBL114_rn	exon	82234353	82234631	71.6143817971098	-	.	gene_id "ENSRNOG00000069271"; transcript_id "ENSRNOG00000069271_tx_23"; exon_id "3_82234353_82234631_-"; exonnum "90"; txlen "53011";
3	ENSEMBL114_rn	exon	82234353	82234631	10.1362271385844	-	.	gene_id "ENSRNOG00000069271"; transcript_id "ENSRNOG00000069271_tx_230"; exon_id "3_82234353_82234631_-"; exonnum "92"; txlen "52407";
3	ENSEMBL114_rn	exon	82234353	82234631	10.1362271385844	-	.	gene_id "ENSRNOG00000069271"; transcript_id "ENSRNOG00000069271_tx_231"; exon_id "3_82234353_82234631_-"; exonnum "92"; txlen "52425";
3	ENSEMBL114_rn	exon	82234353	82234631	10.1362271385844	-	.	gene_id "ENSRNOG00000069271"; transcript_id "ENSRNOG00000069271_tx_232"; exon_id "3_82234353_82234631_-"; exonnum "92"; txlen "52563";
3	ENSEMBL114_rn	exon	82234353	82234631	10.1362271385844	-	.	gene_id "ENSRNOG00000069271"; transcript_id "ENSRNOG00000069271_tx_233"; exon_id "3_82234353_82234631_-"; exonnum "92"; txlen "52581";
3	ENSEMBL114_rn	exon	82234353	82234631	10.1362271385844	-	.	gene_id "ENSRNOG00000069271"; transcript_id "ENSRNOG00000069271_tx_234"; exon_id "3_82234353_82234631_-"; exonnum "92"; txlen "53160";
3	ENSEMBL114_rn	exon	82234353	82234631	10.1362271385844	-	.	gene_id "ENSRNOG00000069271"; transcript_id "ENSRNOG00000069271_tx_235"; exon_id "3_82234353_82234631_-"; exonnum "92"; txlen "53178";
3	ENSEMBL114_rn	exon	82234353	82234631	10.1362271385844	-	.	gene_id "ENSRNOG00000069271"; transcript_id "ENSRNOG00000069271_tx_236"; exon_id "3_82234353_82234631_-"; exonnum "92"; txlen "53316";
3	ENSEMBL114_rn	exon	82234353	82234631	10.1362271385844	-	.	gene_id "ENSRNOG00000069271"; transcript_id "ENSRNOG00000069271_tx_237"; exon_id "3_82234353_82234631_-"; exonnum "92"; txlen "53334";
3	ENSEMBL114_rn	exon	82234353	82234631	10.1362271385844	-	.	gene_id "ENSRNOG00000069271"; transcript_id "ENSRNOG00000069271_tx_238"; exon_id "3_82234353_82234631_-"; exonnum "90"; txlen "52131";
3	ENSEMBL114_rn	exon	82234353	82234631	10.1362271385844	-	.	gene_id "ENSRNOG00000069271"; transcript_id "ENSRNOG00000069271_tx_239"; exon_id "3_82234353_82234631_-"; exonnum "90"; txlen "52149";
3	ENSEMBL114_rn	exon	82234353	82234631	71.6143817971098	-	.	gene_id "ENSRNOG00000069271"; transcript_id "ENSRNOG00000069271_tx_24"; exon_id "3_82234353_82234631_-"; exonnum "90"; txlen "53500";
3	ENSEMBL114_rn	exon	82234353	82234631	10.1362271385844	-	.	gene_id "ENSRNOG00000069271"; transcript_id "ENSRNOG00000069271_tx_240"; exon_id "3_82234353_82234631_-"; exonnum "90"; txlen "52287";
3	ENSEMBL114_rn	exon	82234353	82234631	10.1362271385844	-	.	gene_id "ENSRNOG00000069271"; transcript_id "ENSRNOG00000069271_tx_241"; exon_id "3_82234353_82234631_-"; exonnum "90"; txlen "52305";
3	ENSEMBL114_rn	exon	82234353	82234631	10.1362271385844	-	.	gene_id "ENSRNOG00000069271"; transcript_id "ENSRNOG00000069271_tx_242"; exon_id "3_82234353_82234631_-"; exonnum "90"; txlen "52884";
3	ENSEMBL114_rn	exon	82234353	82234631	10.1362271385844	-	.	gene_id "ENSRNOG00000069271"; transcript_id "ENSRNOG00000069271_tx_243"; exon_id "3_82234353_82234631_-"; exonnum "90"; txlen "52902";
3	ENSEMBL114_rn	exon	82234353	82234631	10.0902422834115	-	.	gene_id "ENSRNOG00000069271"; transcript_id "ENSRNOG00000069271_tx_244"; exon_id "3_82234353_82234631_-"; exonnum "21"; txlen "29591";
3	ENSEMBL114_rn	exon	82234353	82234631	9.99385137992813	-	.	gene_id "ENSRNOG00000069271"; transcript_id "ENSRNOG00000069271_tx_245"; exon_id "3_82234353_82234631_-"; exonnum "92"; txlen "55645";
3	ENSEMBL114_rn	exon	82234353	82234631	9.99269170057245	-	.	gene_id "ENSRNOG00000069271"; transcript_id "ENSRNOG00000069271_tx_246"; exon_id "3_82234353_82234631_-"; exonnum "92"; txlen "55663";
3	ENSEMBL114_rn	exon	82234353	82234631	9.589909936809	-	.	gene_id "ENSRNOG00000069271"; transcript_id "ENSRNOG00000069271_tx_248"; exon_id "3_82234353_82234631_-"; exonnum "21"; txlen "28205";
3	ENSEMBL114_rn	exon	82234353	82234631	9.589909936809	-	.	gene_id "ENSRNOG00000069271"; transcript_id "ENSRNOG00000069271_tx_249"; exon_id "3_82234353_82234631_-"; exonnum "21"; txlen "28280";
3	ENSEMBL114_rn	exon	82234353	82234631	71.6143817971098	-	.	gene_id "ENSRNOG00000069271"; transcript_id "ENSRNOG00000069271_tx_25"; exon_id "3_82234353_82234631_-"; exonnum "90"; txlen "53518";
3	ENSEMBL114_rn	exon	82234353	82234631	9.589909936809	-	.	gene_id "ENSRNOG00000069271"; transcript_id "ENSRNOG00000069271_tx_250"; exon_id "3_82234353_82234631_-"; exonnum "21"; txlen "28223";
3	ENSEMBL114_rn	exon	82234353	82234631	9.589909936809	-	.	gene_id "ENSRNOG00000069271"; transcript_id "ENSRNOG00000069271_tx_251"; exon_id "3_82234353_82234631_-"; exonnum "21"; txlen "28298";
3	ENSEMBL114_rn	exon	82234353	82234631	9.4896531907626	-	.	gene_id "ENSRNOG00000069271"; transcript_id "ENSRNOG00000069271_tx_252"; exon_id "3_82234353_82234631_-"; exonnum "90"; txlen "54544";
3	ENSEMBL114_rn	exon	82234353	82234631	9.34016545866492	-	.	gene_id "ENSRNOG00000069271"; transcript_id "ENSRNOG00000069271_tx_253"; exon_id "3_82234353_82234631_-"; exonnum "92"; txlen "55225";
3	ENSEMBL114_rn	exon	82234353	82234631	8.76706247404256	-	.	gene_id "ENSRNOG00000069271"; transcript_id "ENSRNOG00000069271_tx_254"; exon_id "3_82234353_82234631_-"; exonnum "21"; txlen "28124";
3	ENSEMBL114_rn	exon	82234353	82234631	8.76706247404256	-	.	gene_id "ENSRNOG00000069271"; transcript_id "ENSRNOG00000069271_tx_255"; exon_id "3_82234353_82234631_-"; exonnum "21"; txlen "28199";
3	ENSEMBL114_rn	exon	82234353	82234631	8.76706247404256	-	.	gene_id "ENSRNOG00000069271"; transcript_id "ENSRNOG00000069271_tx_256"; exon_id "3_82234353_82234631_-"; exonnum "21"; txlen "28199";
3	ENSEMBL114_rn	exon	82234353	82234631	8.76706247404256	-	.	gene_id "ENSRNOG00000069271"; transcript_id "ENSRNOG00000069271_tx_257"; exon_id "3_82234353_82234631_-"; exonnum "21"; txlen "28604";
3	ENSEMBL114_rn	exon	82234353	82234631	8.76706247404256	-	.	gene_id "ENSRNOG00000069271"; transcript_id "ENSRNOG00000069271_tx_258"; exon_id "3_82234353_82234631_-"; exonnum "21"; txlen "28766";
3	ENSEMBL114_rn	exon	82234353	82234631	8.76706247404256	-	.	gene_id "ENSRNOG00000069271"; transcript_id "ENSRNOG00000069271_tx_259"; exon_id "3_82234353_82234631_-"; exonnum "21"; txlen "28841";
3	ENSEMBL114_rn	exon	82234353	82234631	71.6143817971098	-	.	gene_id "ENSRNOG00000069271"; transcript_id "ENSRNOG00000069271_tx_26"; exon_id "3_82234353_82234631_-"; exonnum "92"; txlen "30189";
3	ENSEMBL114_rn	exon	82234353	82234631	8.76706247404256	-	.	gene_id "ENSRNOG00000069271"; transcript_id "ENSRNOG00000069271_tx_260"; exon_id "3_82234353_82234631_-"; exonnum "21"; txlen "28784";
3	ENSEMBL114_rn	exon	82234353	82234631	8.76706247404256	-	.	gene_id "ENSRNOG00000069271"; transcript_id "ENSRNOG00000069271_tx_261"; exon_id "3_82234353_82234631_-"; exonnum "21"; txlen "28859";
3	ENSEMBL114_rn	exon	82234353	82234631	8.48516212274592	-	.	gene_id "ENSRNOG00000069271"; transcript_id "ENSRNOG00000069271_tx_262"; exon_id "3_82234353_82234631_-"; exonnum "90"; txlen "54877";
3	ENSEMBL114_rn	exon	82234353	82234631	8.48516212274592	-	.	gene_id "ENSRNOG00000069271"; transcript_id "ENSRNOG00000069271_tx_263"; exon_id "3_82234353_82234631_-"; exonnum "90"; txlen "54895";
3	ENSEMBL114_rn	exon	82234353	82234631	8.48516212274592	-	.	gene_id "ENSRNOG00000069271"; transcript_id "ENSRNOG00000069271_tx_264"; exon_id "3_82234353_82234631_-"; exonnum "90"; txlen "55033";
3	ENSEMBL114_rn	exon	82234353	82234631	8.48516212274592	-	.	gene_id "ENSRNOG00000069271"; transcript_id "ENSRNOG00000069271_tx_265"; exon_id "3_82234353_82234631_-"; exonnum "90"; txlen "55051";
3	ENSEMBL114_rn	exon	82234353	82234631	8.48516212274592	-	.	gene_id "ENSRNOG00000069271"; transcript_id "ENSRNOG00000069271_tx_266"; exon_id "3_82234353_82234631_-"; exonnum "92"; txlen "55153";
3	ENSEMBL114_rn	exon	82234353	82234631	8.48516212274592	-	.	gene_id "ENSRNOG00000069271"; transcript_id "ENSRNOG00000069271_tx_267"; exon_id "3_82234353_82234631_-"; exonnum "90"; txlen "55108";
3	ENSEMBL114_rn	exon	82234353	82234631	8.48516212274592	-	.	gene_id "ENSRNOG00000069271"; transcript_id "ENSRNOG00000069271_tx_268"; exon_id "3_82234353_82234631_-"; exonnum "92"; txlen "55309";
3	ENSEMBL114_rn	exon	82234353	82234631	8.48516212274592	-	.	gene_id "ENSRNOG00000069271"; transcript_id "ENSRNOG00000069271_tx_269"; exon_id "3_82234353_82234631_-"; exonnum "92"; txlen "55327";
3	ENSEMBL114_rn	exon	82234353	82234631	71.6143817971098	-	.	gene_id "ENSRNOG00000069271"; transcript_id "ENSRNOG00000069271_tx_27"; exon_id "3_82234353_82234631_-"; exonnum "92"; txlen "30696";
3	ENSEMBL114_rn	exon	82234353	82234631	8.33692060246565	-	.	gene_id "ENSRNOG00000069271"; transcript_id "ENSRNOG00000069271_tx_270"; exon_id "3_82234353_82234631_-"; exonnum "21"; txlen "31080";
3	ENSEMBL114_rn	exon	82234353	82234631	8.33692060246565	-	.	gene_id "ENSRNOG00000069271"; transcript_id "ENSRNOG00000069271_tx_271"; exon_id "3_82234353_82234631_-"; exonnum "21"; txlen "31062";
3	ENSEMBL114_rn	exon	82234353	82234631	8.33692060246565	-	.	gene_id "ENSRNOG00000069271"; transcript_id "ENSRNOG00000069271_tx_272"; exon_id "3_82234353_82234631_-"; exonnum "21"; txlen "31248";
3	ENSEMBL114_rn	exon	82234353	82234631	8.33692060246565	-	.	gene_id "ENSRNOG00000069271"; transcript_id "ENSRNOG00000069271_tx_273"; exon_id "3_82234353_82234631_-"; exonnum "21"; txlen "31230";
3	ENSEMBL114_rn	exon	82234353	82234631	8.18795647206084	-	.	gene_id "ENSRNOG00000069271"; transcript_id "ENSRNOG00000069271_tx_274"; exon_id "3_82234353_82234631_-"; exonnum "90"; txlen "54388";
3	ENSEMBL114_rn	exon	82234353	82234631	8.18795647206084	-	.	gene_id "ENSRNOG00000069271"; transcript_id "ENSRNOG00000069271_tx_275"; exon_id "3_82234353_82234631_-"; exonnum "90"; txlen "54562";
3	ENSEMBL114_rn	exon	82234353	82234631	8.18795647206084	-	.	gene_id "ENSRNOG00000069271"; transcript_id "ENSRNOG00000069271_tx_276"; exon_id "3_82234353_82234631_-"; exonnum "90"; txlen "54619";
3	ENSEMBL114_rn	exon	82234353	82234631	8.18795647206084	-	.	gene_id "ENSRNOG00000069271"; transcript_id "ENSRNOG00000069271_tx_277"; exon_id "3_82234353_82234631_-"; exonnum "92"; txlen "54820";
3	ENSEMBL114_rn	exon	82234353	82234631	8.18795647206084	-	.	gene_id "ENSRNOG00000069271"; transcript_id "ENSRNOG00000069271_tx_278"; exon_id "3_82234353_82234631_-"; exonnum "92"; txlen "54838";
3	ENSEMBL114_rn	exon	82234353	82234631	7.9992958466012	-	.	gene_id "ENSRNOG00000069271"; transcript_id "ENSRNOG00000069271_tx_279"; exon_id "3_82234353_82234631_-"; exonnum "21"; txlen "28364";
3	ENSEMBL114_rn	exon	82234353	82234631	71.6143817971098	-	.	gene_id "ENSRNOG00000069271"; transcript_id "ENSRNOG00000069271_tx_28"; exon_id "3_82234353_82234631_-"; exonnum "90"; txlen "29913";
3	ENSEMBL114_rn	exon	82234353	82234631	7.9992958466012	-	.	gene_id "ENSRNOG00000069271"; transcript_id "ENSRNOG00000069271_tx_280"; exon_id "3_82234353_82234631_-"; exonnum "21"; txlen "28358";
3	ENSEMBL114_rn	exon	82234353	82234631	7.9992958466012	-	.	gene_id "ENSRNOG00000069271"; transcript_id "ENSRNOG00000069271_tx_281"; exon_id "3_82234353_82234631_-"; exonnum "21"; txlen "28382";
3	ENSEMBL114_rn	exon	82234353	82234631	7.71678314402278	-	.	gene_id "ENSRNOG00000069271"; transcript_id "ENSRNOG00000069271_tx_282"; exon_id "3_82234353_82234631_-"; exonnum "90"; txlen "54793";
3	ENSEMBL114_rn	exon	82234353	82234631	7.71550605523477	-	.	gene_id "ENSRNOG00000069271"; transcript_id "ENSRNOG00000069271_tx_283"; exon_id "3_82234353_82234631_-"; exonnum "90"; txlen "54811";
3	ENSEMBL114_rn	exon	82234353	82234631	7.71550605523477	-	.	gene_id "ENSRNOG00000069271"; transcript_id "ENSRNOG00000069271_tx_284"; exon_id "3_82234353_82234631_-"; exonnum "90"; txlen "54871";
3	ENSEMBL114_rn	exon	82234353	82234631	7.71550605523477	-	.	gene_id "ENSRNOG00000069271"; transcript_id "ENSRNOG00000069271_tx_285"; exon_id "3_82234353_82234631_-"; exonnum "92"; txlen "55069";
3	ENSEMBL114_rn	exon	82234353	82234631	7.71550605523477	-	.	gene_id "ENSRNOG00000069271"; transcript_id "ENSRNOG00000069271_tx_286"; exon_id "3_82234353_82234631_-"; exonnum "92"; txlen "55243";
3	ENSEMBL114_rn	exon	82234353	82234631	71.6143817971098	-	.	gene_id "ENSRNOG00000069271"; transcript_id "ENSRNOG00000069271_tx_29"; exon_id "3_82234353_82234631_-"; exonnum "90"; txlen "30420";
3	ENSEMBL114_rn	exon	82234353	82234631	6.78687628541296	-	.	gene_id "ENSRNOG00000069271"; transcript_id "ENSRNOG00000069271_tx_290"; exon_id "3_82234353_82234631_-"; exonnum "21"; txlen "30918";
3	ENSEMBL114_rn	exon	82234353	82234631	6.5985531440888	-	.	gene_id "ENSRNOG00000069271"; transcript_id "ENSRNOG00000069271_tx_292"; exon_id "3_82234353_82234631_-"; exonnum "21"; txlen "31491";
3	ENSEMBL114_rn	exon	82234353	82234631	6.18645896898044	-	.	gene_id "ENSRNOG00000069271"; transcript_id "ENSRNOG00000069271_tx_294"; exon_id "3_82234353_82234631_-"; exonnum "91"; txlen "53377";
3	ENSEMBL114_rn	exon	82234353	82234631	6.08961721652206	-	.	gene_id "ENSRNOG00000069271"; transcript_id "ENSRNOG00000069271_tx_295"; exon_id "3_82234353_82234631_-"; exonnum "90"; txlen "52486";
3	ENSEMBL114_rn	exon	82234353	82234631	6.03198673230656	-	.	gene_id "ENSRNOG00000069271"; transcript_id "ENSRNOG00000069271_tx_296"; exon_id "3_82234353_82234631_-"; exonnum "92"; txlen "53263";
3	ENSEMBL114_rn	exon	82234353	82234631	6.03198673230656	-	.	gene_id "ENSRNOG00000069271"; transcript_id "ENSRNOG00000069271_tx_297"; exon_id "3_82234353_82234631_-"; exonnum "90"; txlen "52819";
3	ENSEMBL114_rn	exon	82234353	82234631	6.03198673230656	-	.	gene_id "ENSRNOG00000069271"; transcript_id "ENSRNOG00000069271_tx_298"; exon_id "3_82234353_82234631_-"; exonnum "92"; txlen "52762";
3	ENSEMBL114_rn	exon	82234353	82234631	6.03198673230656	-	.	gene_id "ENSRNOG00000069271"; transcript_id "ENSRNOG00000069271_tx_299"; exon_id "3_82234353_82234631_-"; exonnum "92"; txlen "53095";
3	ENSEMBL114_rn	exon	82234353	82234631	64.7358432469587	-	.	gene_id "ENSRNOG00000069271"; transcript_id "ENSRNOG00000069271_tx_30"; exon_id "3_82234353_82234631_-"; exonnum "90"; txlen "53572";
3	ENSEMBL114_rn	exon	82234353	82234631	5.96477334155557	-	.	gene_id "ENSRNOG00000069271"; transcript_id "ENSRNOG00000069271_tx_300"; exon_id "3_82234353_82234631_-"; exonnum "21"; txlen "31227";
3	ENSEMBL114_rn	exon	82234353	82234631	5.96477334155557	-	.	gene_id "ENSRNOG00000069271"; transcript_id "ENSRNOG00000069271_tx_301"; exon_id "3_82234353_82234631_-"; exonnum "21"; txlen "31389";
3	ENSEMBL114_rn	exon	82234353	82234631	5.96477334155557	-	.	gene_id "ENSRNOG00000069271"; transcript_id "ENSRNOG00000069271_tx_302"; exon_id "3_82234353_82234631_-"; exonnum "21"; txlen "31557";
3	ENSEMBL114_rn	exon	82234353	82234631	5.96477334155557	-	.	gene_id "ENSRNOG00000069271"; transcript_id "ENSRNOG00000069271_tx_303"; exon_id "3_82234353_82234631_-"; exonnum "21"; txlen "31476";
3	ENSEMBL114_rn	exon	82234353	82234631	5.96477334155557	-	.	gene_id "ENSRNOG00000069271"; transcript_id "ENSRNOG00000069271_tx_304"; exon_id "3_82234353_82234631_-"; exonnum "21"; txlen "31458";
3	ENSEMBL114_rn	exon	82234353	82234631	5.83612891815979	-	.	gene_id "ENSRNOG00000069271"; transcript_id "ENSRNOG00000069271_tx_305"; exon_id "3_82234353_82234631_-"; exonnum "90"; txlen "53089";
3	ENSEMBL114_rn	exon	82234353	82234631	5.83612891815979	-	.	gene_id "ENSRNOG00000069271"; transcript_id "ENSRNOG00000069271_tx_306"; exon_id "3_82234353_82234631_-"; exonnum "92"; txlen "53365";
3	ENSEMBL114_rn	exon	82234353	82234631	5.76746120120554	-	.	gene_id "ENSRNOG00000069271"; transcript_id "ENSRNOG00000069271_tx_308"; exon_id "3_82234353_82234631_-"; exonnum "91"; txlen "53395";
3	ENSEMBL114_rn	exon	82234353	82234631	5.72893803234358	-	.	gene_id "ENSRNOG00000069271"; transcript_id "ENSRNOG00000069271_tx_309"; exon_id "3_82234353_82234631_-"; exonnum "91"; txlen "53710";
3	ENSEMBL114_rn	exon	82234353	82234631	60.6140257177208	-	.	gene_id "ENSRNOG00000069271"; transcript_id "ENSRNOG00000069271_tx_31"; exon_id "3_82234353_82234631_-"; exonnum "92"; txlen "53851";
3	ENSEMBL114_rn	exon	82234353	82234631	5.72893803234358	-	.	gene_id "ENSRNOG00000069271"; transcript_id "ENSRNOG00000069271_tx_310"; exon_id "3_82234353_82234631_-"; exonnum "91"; txlen "52792";
3	ENSEMBL114_rn	exon	82234353	82234631	5.72893803234358	-	.	gene_id "ENSRNOG00000069271"; transcript_id "ENSRNOG00000069271_tx_311"; exon_id "3_82234353_82234631_-"; exonnum "91"; txlen "53125";
3	ENSEMBL114_rn	exon	82234353	82234631	5.72893803234358	-	.	gene_id "ENSRNOG00000069271"; transcript_id "ENSRNOG00000069271_tx_312"; exon_id "3_82234353_82234631_-"; exonnum "91"; txlen "53209";
3	ENSEMBL114_rn	exon	82234353	82234631	5.72893803234358	-	.	gene_id "ENSRNOG00000069271"; transcript_id "ENSRNOG00000069271_tx_313"; exon_id "3_82234353_82234631_-"; exonnum "91"; txlen "53542";
3	ENSEMBL114_rn	exon	82234353	82234631	5.40744288977416	-	.	gene_id "ENSRNOG00000069271"; transcript_id "ENSRNOG00000069271_tx_315"; exon_id "3_82234353_82234631_-"; exonnum "90"; txlen "53764";
3	ENSEMBL114_rn	exon	82234353	82234631	5.40744288977416	-	.	gene_id "ENSRNOG00000069271"; transcript_id "ENSRNOG00000069271_tx_316"; exon_id "3_82234353_82234631_-"; exonnum "90"; txlen "53506";
3	ENSEMBL114_rn	exon	82234353	82234631	5.40744288977416	-	.	gene_id "ENSRNOG00000069271"; transcript_id "ENSRNOG00000069271_tx_317"; exon_id "3_82234353_82234631_-"; exonnum "90"; txlen "53839";
3	ENSEMBL114_rn	exon	82234353	82234631	5.40744288977416	-	.	gene_id "ENSRNOG00000069271"; transcript_id "ENSRNOG00000069271_tx_318"; exon_id "3_82234353_82234631_-"; exonnum "92"; txlen "54040";
3	ENSEMBL114_rn	exon	82234353	82234631	5.40744288977416	-	.	gene_id "ENSRNOG00000069271"; transcript_id "ENSRNOG00000069271_tx_319"; exon_id "3_82234353_82234631_-"; exonnum "92"; txlen "53782";
3	ENSEMBL114_rn	exon	82234353	82234631	60.6140257177208	-	.	gene_id "ENSRNOG00000069271"; transcript_id "ENSRNOG00000069271_tx_32"; exon_id "3_82234353_82234631_-"; exonnum "92"; txlen "53869";
3	ENSEMBL114_rn	exon	82234353	82234631	5.40744288977416	-	.	gene_id "ENSRNOG00000069271"; transcript_id "ENSRNOG00000069271_tx_320"; exon_id "3_82234353_82234631_-"; exonnum "92"; txlen "54115";
3	ENSEMBL114_rn	exon	82234353	82234631	5.40744288977416	-	.	gene_id "ENSRNOG00000069271"; transcript_id "ENSRNOG00000069271_tx_321"; exon_id "3_82234353_82234631_-"; exonnum "90"; txlen "53338";
3	ENSEMBL114_rn	exon	82234353	82234631	5.40744288977416	-	.	gene_id "ENSRNOG00000069271"; transcript_id "ENSRNOG00000069271_tx_322"; exon_id "3_82234353_82234631_-"; exonnum "90"; txlen "53671";
3	ENSEMBL114_rn	exon	82234353	82234631	5.40744288977416	-	.	gene_id "ENSRNOG00000069271"; transcript_id "ENSRNOG00000069271_tx_323"; exon_id "3_82234353_82234631_-"; exonnum "92"; txlen "53614";
3	ENSEMBL114_rn	exon	82234353	82234631	5.30994026456868	-	.	gene_id "ENSRNOG00000069271"; transcript_id "ENSRNOG00000069271_tx_324"; exon_id "3_82234353_82234631_-"; exonnum "91"; txlen "53728";
3	ENSEMBL114_rn	exon	82234353	82234631	5.30994026456868	-	.	gene_id "ENSRNOG00000069271"; transcript_id "ENSRNOG00000069271_tx_325"; exon_id "3_82234353_82234631_-"; exonnum "90"; txlen "53422";
3	ENSEMBL114_rn	exon	82234353	82234631	5.30994026456868	-	.	gene_id "ENSRNOG00000069271"; transcript_id "ENSRNOG00000069271_tx_326"; exon_id "3_82234353_82234631_-"; exonnum "91"; txlen "53227";
3	ENSEMBL114_rn	exon	82234353	82234631	5.30994026456868	-	.	gene_id "ENSRNOG00000069271"; transcript_id "ENSRNOG00000069271_tx_327"; exon_id "3_82234353_82234631_-"; exonnum "92"; txlen "53698";
3	ENSEMBL114_rn	exon	82234353	82234631	4.831212894739	-	.	gene_id "ENSRNOG00000069271"; transcript_id "ENSRNOG00000069271_tx_329"; exon_id "3_82234353_82234631_-"; exonnum "21"; txlen "30837";
3	ENSEMBL114_rn	exon	82234353	82234631	60.6140257177208	-	.	gene_id "ENSRNOG00000069271"; transcript_id "ENSRNOG00000069271_tx_33"; exon_id "3_82234353_82234631_-"; exonnum "90"; txlen "53575";
3	ENSEMBL114_rn	exon	82234353	82234631	4.831212894739	-	.	gene_id "ENSRNOG00000069271"; transcript_id "ENSRNOG00000069271_tx_330"; exon_id "3_82234353_82234631_-"; exonnum "21"; txlen "30999";
3	ENSEMBL114_rn	exon	82234353	82234631	0.358153421633461	-	.	gene_id "ENSRNOG00000069271"; transcript_id "ENSRNOG00000069271_tx_331"; exon_id "3_82234353_82234631_-"; exonnum "93"; txlen "58492";
3	ENSEMBL114_rn	exon	82234353	82234631	60.3263067987621	-	.	gene_id "ENSRNOG00000069271"; transcript_id "ENSRNOG00000069271_tx_34"; exon_id "3_82234353_82234631_-"; exonnum "92"; txlen "53344";
3	ENSEMBL114_rn	exon	82234353	82234631	60.3263067987621	-	.	gene_id "ENSRNOG00000069271"; transcript_id "ENSRNOG00000069271_tx_35"; exon_id "3_82234353_82234631_-"; exonnum "90"; txlen "53068";
3	ENSEMBL114_rn	exon	82234353	82234631	60.3263067987621	-	.	gene_id "ENSRNOG00000069271"; transcript_id "ENSRNOG00000069271_tx_36"; exon_id "3_82234353_82234631_-"; exonnum "92"; txlen "30264";
3	ENSEMBL114_rn	exon	82234353	82234631	60.3263067987621	-	.	gene_id "ENSRNOG00000069271"; transcript_id "ENSRNOG00000069271_tx_37"; exon_id "3_82234353_82234631_-"; exonnum "92"; txlen "30771";
3	ENSEMBL114_rn	exon	82234353	82234631	60.3263067987621	-	.	gene_id "ENSRNOG00000069271"; transcript_id "ENSRNOG00000069271_tx_38"; exon_id "3_82234353_82234631_-"; exonnum "90"; txlen "30495";
3	ENSEMBL114_rn	exon	82234353	82234631	59.6983345033843	-	.	gene_id "ENSRNOG00000069271"; transcript_id "ENSRNOG00000069271_tx_39"; exon_id "3_82234353_82234631_-"; exonnum "92"; txlen "53707";
3	ENSEMBL114_rn	exon	82234353	82234631	59.6983345033843	-	.	gene_id "ENSRNOG00000069271"; transcript_id "ENSRNOG00000069271_tx_40"; exon_id "3_82234353_82234631_-"; exonnum "90"; txlen "53431";
3	ENSEMBL114_rn	exon	82234353	82234631	55.5979347700282	-	.	gene_id "ENSRNOG00000069271"; transcript_id "ENSRNOG00000069271_tx_41"; exon_id "3_82234353_82234631_-"; exonnum "90"; txlen "53590";
3	ENSEMBL114_rn	exon	82234353	82234631	54.2908916136101	-	.	gene_id "ENSRNOG00000069271"; transcript_id "ENSRNOG00000069271_tx_42"; exon_id "3_82234353_82234631_-"; exonnum "92"; txlen "53200";
3	ENSEMBL114_rn	exon	82234353	82234631	54.2908916136101	-	.	gene_id "ENSRNOG00000069271"; transcript_id "ENSRNOG00000069271_tx_43"; exon_id "3_82234353_82234631_-"; exonnum "90"; txlen "52924";
3	ENSEMBL114_rn	exon	82234353	82234631	54.2908916136101	-	.	gene_id "ENSRNOG00000069271"; transcript_id "ENSRNOG00000069271_tx_44"; exon_id "3_82234353_82234631_-"; exonnum "92"; txlen "30120";
3	ENSEMBL114_rn	exon	82234353	82234631	54.2908916136101	-	.	gene_id "ENSRNOG00000069271"; transcript_id "ENSRNOG00000069271_tx_45"; exon_id "3_82234353_82234631_-"; exonnum "92"; txlen "30195";
3	ENSEMBL114_rn	exon	82234353	82234631	54.2908916136101	-	.	gene_id "ENSRNOG00000069271"; transcript_id "ENSRNOG00000069271_tx_46"; exon_id "3_82234353_82234631_-"; exonnum "92"; txlen "30627";
3	ENSEMBL114_rn	exon	82234353	82234631	54.2908916136101	-	.	gene_id "ENSRNOG00000069271"; transcript_id "ENSRNOG00000069271_tx_47"; exon_id "3_82234353_82234631_-"; exonnum "92"; txlen "30702";
3	ENSEMBL114_rn	exon	82234353	82234631	54.2908916136101	-	.	gene_id "ENSRNOG00000069271"; transcript_id "ENSRNOG00000069271_tx_48"; exon_id "3_82234353_82234631_-"; exonnum "90"; txlen "30351";
3	ENSEMBL114_rn	exon	82234353	82234631	54.2908916136101	-	.	gene_id "ENSRNOG00000069271"; transcript_id "ENSRNOG00000069271_tx_49"; exon_id "3_82234353_82234631_-"; exonnum "90"; txlen "30426";
3	ENSEMBL114_rn	exon	82234353	82234631	52.7548762148723	-	.	gene_id "ENSRNOG00000069271"; transcript_id "ENSRNOG00000069271_tx_50"; exon_id "3_82234353_82234631_-"; exonnum "92"; txlen "53866";
3	ENSEMBL114_rn	exon	82234353	82234631	52.4267900955442	-	.	gene_id "ENSRNOG00000069271"; transcript_id "ENSRNOG00000069271_tx_51"; exon_id "3_82234353_82234631_-"; exonnum "90"; txlen "53416";
3	ENSEMBL114_rn	exon	82234353	82234631	52.371227047488	-	.	gene_id "ENSRNOG00000069271"; transcript_id "ENSRNOG00000069271_tx_52"; exon_id "3_82234353_82234631_-"; exonnum "90"; txlen "53434";
3	ENSEMBL114_rn	exon	82234353	82234631	52.371227047488	-	.	gene_id "ENSRNOG00000069271"; transcript_id "ENSRNOG00000069271_tx_53"; exon_id "3_82234353_82234631_-"; exonnum "92"; txlen "53710";
3	ENSEMBL114_rn	exon	82234353	82234631	52.371227047488	-	.	gene_id "ENSRNOG00000069271"; transcript_id "ENSRNOG00000069271_tx_54"; exon_id "3_82234353_82234631_-"; exonnum "92"; txlen "53692";
3	ENSEMBL114_rn	exon	82234353	82234631	40.584212397649	-	.	gene_id "ENSRNOG00000069271"; transcript_id "ENSRNOG00000069271_tx_55"; exon_id "3_82234353_82234631_-"; exonnum "90"; txlen "52987";
3	ENSEMBL114_rn	exon	82234353	82234631	37.8309002645638	-	.	gene_id "ENSRNOG00000069271"; transcript_id "ENSRNOG00000069271_tx_56"; exon_id "3_82234353_82234631_-"; exonnum "90"; txlen "54382";
3	ENSEMBL114_rn	exon	82234353	82234631	36.3035568276253	-	.	gene_id "ENSRNOG00000069271"; transcript_id "ENSRNOG00000069271_tx_58"; exon_id "3_82234353_82234631_-"; exonnum "90"; txlen "54400";
3	ENSEMBL114_rn	exon	82234353	82234631	140.572953432375	-	.	gene_id "ENSRNOG00000069271"; transcript_id "ENSRNOG00000069271_tx_6"; exon_id "3_82234353_82234631_-"; exonnum "90"; txlen "53239";
3	ENSEMBL114_rn	exon	82234353	82234631	34.9628523549969	-	.	gene_id "ENSRNOG00000069271"; transcript_id "ENSRNOG00000069271_tx_60"; exon_id "3_82234353_82234631_-"; exonnum "90"; txlen "53083";
3	ENSEMBL114_rn	exon	82234353	82234631	34.9072893069407	-	.	gene_id "ENSRNOG00000069271"; transcript_id "ENSRNOG00000069271_tx_61"; exon_id "3_82234353_82234631_-"; exonnum "90"; txlen "53101";
3	ENSEMBL114_rn	exon	82234353	82234631	34.9072893069407	-	.	gene_id "ENSRNOG00000069271"; transcript_id "ENSRNOG00000069271_tx_62"; exon_id "3_82234353_82234631_-"; exonnum "92"; txlen "53377";
3	ENSEMBL114_rn	exon	82234353	82234631	34.5779105204785	-	.	gene_id "ENSRNOG00000069271"; transcript_id "ENSRNOG00000069271_tx_63"; exon_id "3_82234353_82234631_-"; exonnum "90"; txlen "54244";
3	ENSEMBL114_rn	exon	82234353	82234631	34.5779105204785	-	.	gene_id "ENSRNOG00000069271"; transcript_id "ENSRNOG00000069271_tx_64"; exon_id "3_82234353_82234631_-"; exonnum "90"; txlen "54226";
3	ENSEMBL114_rn	exon	82234353	82234631	34.5779105204785	-	.	gene_id "ENSRNOG00000069271"; transcript_id "ENSRNOG00000069271_tx_65"; exon_id "3_82234353_82234631_-"; exonnum "92"; txlen "54520";
3	ENSEMBL114_rn	exon	82234353	82234631	34.5779105204785	-	.	gene_id "ENSRNOG00000069271"; transcript_id "ENSRNOG00000069271_tx_66"; exon_id "3_82234353_82234631_-"; exonnum "92"; txlen "54502";
3	ENSEMBL114_rn	exon	82234353	82234631	34.5779105204785	-	.	gene_id "ENSRNOG00000069271"; transcript_id "ENSRNOG00000069271_tx_67"; exon_id "3_82234353_82234631_-"; exonnum "92"; txlen "54676";
3	ENSEMBL114_rn	exon	82234353	82234631	33.9692263627578	-	.	gene_id "ENSRNOG00000069271"; transcript_id "ENSRNOG00000069271_tx_68"; exon_id "3_82234353_82234631_-"; exonnum "90"; txlen "53005";
3	ENSEMBL114_rn	exon	82234353	82234631	33.0408095169883	-	.	gene_id "ENSRNOG00000069271"; transcript_id "ENSRNOG00000069271_tx_71"; exon_id "3_82234353_82234631_-"; exonnum "90"; txlen "52849";
3	ENSEMBL114_rn	exon	82234353	82234631	33.0408095169883	-	.	gene_id "ENSRNOG00000069271"; transcript_id "ENSRNOG00000069271_tx_72"; exon_id "3_82234353_82234631_-"; exonnum "90"; txlen "52831";
3	ENSEMBL114_rn	exon	82234353	82234631	33.0408095169883	-	.	gene_id "ENSRNOG00000069271"; transcript_id "ENSRNOG00000069271_tx_73"; exon_id "3_82234353_82234631_-"; exonnum "92"; txlen "53125";
3	ENSEMBL114_rn	exon	82234353	82234631	33.0408095169883	-	.	gene_id "ENSRNOG00000069271"; transcript_id "ENSRNOG00000069271_tx_74"; exon_id "3_82234353_82234631_-"; exonnum "92"; txlen "53281";
3	ENSEMBL114_rn	exon	82234353	82234631	33.0408095169883	-	.	gene_id "ENSRNOG00000069271"; transcript_id "ENSRNOG00000069271_tx_75"; exon_id "3_82234353_82234631_-"; exonnum "90"; txlen "53659";
3	ENSEMBL114_rn	exon	82234353	82234631	33.0408095169883	-	.	gene_id "ENSRNOG00000069271"; transcript_id "ENSRNOG00000069271_tx_76"; exon_id "3_82234353_82234631_-"; exonnum "90"; txlen "53641";
3	ENSEMBL114_rn	exon	82234353	82234631	33.0408095169883	-	.	gene_id "ENSRNOG00000069271"; transcript_id "ENSRNOG00000069271_tx_77"; exon_id "3_82234353_82234631_-"; exonnum "92"; txlen "53935";
3	ENSEMBL114_rn	exon	82234353	82234631	24.1544443405605	-	.	gene_id "ENSRNOG00000069271"; transcript_id "ENSRNOG00000069271_tx_78"; exon_id "3_82234353_82234631_-"; exonnum "90"; txlen "53353";
3	ENSEMBL114_rn	exon	82234353	82234631	24.1544443405605	-	.	gene_id "ENSRNOG00000069271"; transcript_id "ENSRNOG00000069271_tx_79"; exon_id "3_82234353_82234631_-"; exonnum "90"; txlen "53335";
3	ENSEMBL114_rn	exon	82234353	82234631	22.6627790540956	-	.	gene_id "ENSRNOG00000069271"; transcript_id "ENSRNOG00000069271_tx_80"; exon_id "3_82234353_82234631_-"; exonnum "90"; txlen "52654";
3	ENSEMBL114_rn	exon	82234353	82234631	21.6767317241106	-	.	gene_id "ENSRNOG00000069271"; transcript_id "ENSRNOG00000069271_tx_82"; exon_id "3_82234353_82234631_-"; exonnum "92"; txlen "52930";
3	ENSEMBL114_rn	exon	82234353	82234631	21.0052941981678	-	.	gene_id "ENSRNOG00000069271"; transcript_id "ENSRNOG00000069271_tx_83"; exon_id "3_82234353_82234631_-"; exonnum "90"; txlen "54853";
3	ENSEMBL114_rn	exon	82234353	82234631	21.0052941981678	-	.	gene_id "ENSRNOG00000069271"; transcript_id "ENSRNOG00000069271_tx_84"; exon_id "3_82234353_82234631_-"; exonnum "90"; txlen "30882";
3	ENSEMBL114_rn	exon	82234353	82234631	21.0052941981678	-	.	gene_id "ENSRNOG00000069271"; transcript_id "ENSRNOG00000069271_tx_85"; exon_id "3_82234353_82234631_-"; exonnum "90"; txlen "31389";
3	ENSEMBL114_rn	exon	82234353	82234631	21.0052941981678	-	.	gene_id "ENSRNOG00000069271"; transcript_id "ENSRNOG00000069271_tx_86"; exon_id "3_82234353_82234631_-"; exonnum "92"; txlen "31158";
3	ENSEMBL114_rn	exon	82234353	82234631	21.0052941981678	-	.	gene_id "ENSRNOG00000069271"; transcript_id "ENSRNOG00000069271_tx_87"; exon_id "3_82234353_82234631_-"; exonnum "92"; txlen "31665";
3	ENSEMBL114_rn	exon	82234353	82234631	21.0052941981678	-	.	gene_id "ENSRNOG00000069271"; transcript_id "ENSRNOG00000069271_tx_88"; exon_id "3_82234353_82234631_-"; exonnum "90"; txlen "30915";
3	ENSEMBL114_rn	exon	82234353	82234631	21.0052941981678	-	.	gene_id "ENSRNOG00000069271"; transcript_id "ENSRNOG00000069271_tx_89"; exon_id "3_82234353_82234631_-"; exonnum "92"; txlen "31191";
3	ENSEMBL114_rn	exon	82234353	82234631	102.780794376557	-	.	gene_id "ENSRNOG00000069271"; transcript_id "ENSRNOG00000069271_tx_9"; exon_id "3_82234353_82234631_-"; exonnum "92"; txlen "53515";
3	ENSEMBL114_rn	exon	82234353	82234631	21.0052941981678	-	.	gene_id "ENSRNOG00000069271"; transcript_id "ENSRNOG00000069271_tx_90"; exon_id "3_82234353_82234631_-"; exonnum "93"; txlen "31800";
3	ENSEMBL114_rn	exon	82234353	82234631	21.0052941981678	-	.	gene_id "ENSRNOG00000069271"; transcript_id "ENSRNOG00000069271_tx_91"; exon_id "3_82234353_82234631_-"; exonnum "90"; txlen "32025";
3	ENSEMBL114_rn	exon	82234353	82234631	21.0052941981678	-	.	gene_id "ENSRNOG00000069271"; transcript_id "ENSRNOG00000069271_tx_92"; exon_id "3_82234353_82234631_-"; exonnum "90"; txlen "31365";
3	ENSEMBL114_rn	exon	82234353	82234631	21.0052941981678	-	.	gene_id "ENSRNOG00000069271"; transcript_id "ENSRNOG00000069271_tx_93"; exon_id "3_82234353_82234631_-"; exonnum "92"; txlen "31641";
3	ENSEMBL114_rn	exon	82234353	82234631	21.0052941981678	-	.	gene_id "ENSRNOG00000069271"; transcript_id "ENSRNOG00000069271_tx_94"; exon_id "3_82234353_82234631_-"; exonnum "90"; txlen "32202";
3	ENSEMBL114_rn	exon	82234353	82234631	21.0052941981678	-	.	gene_id "ENSRNOG00000069271"; transcript_id "ENSRNOG00000069271_tx_95"; exon_id "3_82234353_82234631_-"; exonnum "92"; txlen "32478";
3	ENSEMBL114_rn	exon	82234353	82234631	21.0052941981678	-	.	gene_id "ENSRNOG00000069271"; transcript_id "ENSRNOG00000069271_tx_96"; exon_id "3_82234353_82234631_-"; exonnum "90"; txlen "31602";
3	ENSEMBL114_rn	exon	82234353	82234631	21.0052941981678	-	.	gene_id "ENSRNOG00000069271"; transcript_id "ENSRNOG00000069271_tx_97"; exon_id "3_82234353_82234631_-"; exonnum "92"; txlen "31878";
3	ENSEMBL114_rn	exon	82234353	82234631	21.0052941981678	-	.	gene_id "ENSRNOG00000069271"; transcript_id "ENSRNOG00000069271_tx_98"; exon_id "3_82234353_82234631_-"; exonnum "90"; txlen "31398";
3	ENSEMBL114_rn	exon	82234353	82234631	21.0052941981678	-	.	gene_id "ENSRNOG00000069271"; transcript_id "ENSRNOG00000069271_tx_99"; exon_id "3_82234353_82234631_-"; exonnum "90"; txlen "30891";
3	ensembl	exon	82234718	82234996	0	-	.	gene_id "ENSRNOG00000069271"; gene_version "2"; transcript_id "ENSRNOT00000114553"; transcript_version "2"; exon_number "84"; gene_name "Ttn"; gene_source "ensembl"; gene_biotype "protein_coding"; transcript_name "Ttn-204"; transcript_source "ensembl"; transcript_biotype "protein_coding"; exon_id "ENSRNOE00000638409"; exon_version "1"; tag "Ensembl_canonical";
3	ensembl	CDS	82234718	82234996	0	-	2	gene_id "ENSRNOG00000069271"; gene_version "2"; transcript_id "ENSRNOT00000114553"; transcript_version "2"; exon_number "84"; gene_name "Ttn"; gene_source "ensembl"; gene_biotype "protein_coding"; transcript_name "Ttn-204"; transcript_source "ensembl"; transcript_biotype "protein_coding"; protein_id "ENSRNOP00000082190"; protein_version "2"; tag "Ensembl_canonical";
3	ENSEMBL114_rn	exon	82234718	82234996	94.9590598464747	-	.	gene_id "ENSRNOG00000069271"; transcript_id "ENSRNOG00000069271_tx_10"; exon_id "3_82234718_82234996_-"; exonnum "89"; txlen "53257";
3	ENSEMBL114_rn	exon	82234718	82234996	21.0052941981678	-	.	gene_id "ENSRNOG00000069271"; transcript_id "ENSRNOG00000069271_tx_100"; exon_id "3_82234718_82234996_-"; exonnum "91"; txlen "31674";
3	ENSEMBL114_rn	exon	82234718	82234996	21.0052941981678	-	.	gene_id "ENSRNOG00000069271"; transcript_id "ENSRNOG00000069271_tx_101"; exon_id "3_82234718_82234996_-"; exonnum "91"; txlen "31167";
3	ENSEMBL114_rn	exon	82234718	82234996	21.0052941981678	-	.	gene_id "ENSRNOG00000069271"; transcript_id "ENSRNOG00000069271_tx_102"; exon_id "3_82234718_82234996_-"; exonnum "92"; txlen "32283";
3	ENSEMBL114_rn	exon	82234718	82234996	21.0052941981678	-	.	gene_id "ENSRNOG00000069271"; transcript_id "ENSRNOG00000069271_tx_103"; exon_id "3_82234718_82234996_-"; exonnum "92"; txlen "31776";
3	ENSEMBL114_rn	exon	82234718	82234996	21.0052941981678	-	.	gene_id "ENSRNOG00000069271"; transcript_id "ENSRNOG00000069271_tx_104"; exon_id "3_82234718_82234996_-"; exonnum "92"; txlen "31809";
3	ENSEMBL114_rn	exon	82234718	82234996	21.0052941981678	-	.	gene_id "ENSRNOG00000069271"; transcript_id "ENSRNOG00000069271_tx_105"; exon_id "3_82234718_82234996_-"; exonnum "91"; txlen "56365";
3	ENSEMBL114_rn	exon	82234718	82234996	21.0052941981678	-	.	gene_id "ENSRNOG00000069271"; transcript_id "ENSRNOG00000069271_tx_106"; exon_id "3_82234718_82234996_-"; exonnum "89"; txlen "56089";
3	ENSEMBL114_rn	exon	82234718	82234996	21.0052941981678	-	.	gene_id "ENSRNOG00000069271"; transcript_id "ENSRNOG00000069271_tx_107"; exon_id "3_82234718_82234996_-"; exonnum "92"; txlen "56500";
3	ENSEMBL114_rn	exon	82234718	82234996	21.0052941981678	-	.	gene_id "ENSRNOG00000069271"; transcript_id "ENSRNOG00000069271_tx_108"; exon_id "3_82234718_82234996_-"; exonnum "89"; txlen "56107";
3	ENSEMBL114_rn	exon	82234718	82234996	21.0052941981678	-	.	gene_id "ENSRNOG00000069271"; transcript_id "ENSRNOG00000069271_tx_109"; exon_id "3_82234718_82234996_-"; exonnum "92"; txlen "56902";
3	ENSEMBL114_rn	exon	82234718	82234996	94.3132294331442	-	.	gene_id "ENSRNOG00000069271"; transcript_id "ENSRNOG00000069271_tx_11"; exon_id "3_82234718_82234996_-"; exonnum "89"; txlen "30159";
3	ENSEMBL114_rn	exon	82234718	82234996	21.0052941981678	-	.	gene_id "ENSRNOG00000069271"; transcript_id "ENSRNOG00000069271_tx_110"; exon_id "3_82234718_82234996_-"; exonnum "92"; txlen "56920";
3	ENSEMBL114_rn	exon	82234718	82234996	21.0052941981678	-	.	gene_id "ENSRNOG00000069271"; transcript_id "ENSRNOG00000069271_tx_111"; exon_id "3_82234718_82234996_-"; exonnum "91"; txlen "33138";
3	ENSEMBL114_rn	exon	82234718	82234996	21.0052941981678	-	.	gene_id "ENSRNOG00000069271"; transcript_id "ENSRNOG00000069271_tx_112"; exon_id "3_82234718_82234996_-"; exonnum "89"; txlen "32862";
3	ENSEMBL114_rn	exon	82234718	82234996	21.0052941981678	-	.	gene_id "ENSRNOG00000069271"; transcript_id "ENSRNOG00000069271_tx_113"; exon_id "3_82234718_82234996_-"; exonnum "92"; txlen "33273";
3	ENSEMBL114_rn	exon	82234718	82234996	21.0052941981678	-	.	gene_id "ENSRNOG00000069271"; transcript_id "ENSRNOG00000069271_tx_114"; exon_id "3_82234718_82234996_-"; exonnum "91"; txlen "33114";
3	ENSEMBL114_rn	exon	82234718	82234996	21.0052941981678	-	.	gene_id "ENSRNOG00000069271"; transcript_id "ENSRNOG00000069271_tx_115"; exon_id "3_82234718_82234996_-"; exonnum "89"; txlen "32838";
3	ENSEMBL114_rn	exon	82234718	82234996	21.0052941981678	-	.	gene_id "ENSRNOG00000069271"; transcript_id "ENSRNOG00000069271_tx_116"; exon_id "3_82234718_82234996_-"; exonnum "92"; txlen "33249";
3	ENSEMBL114_rn	exon	82234718	82234996	20.5244156314251	-	.	gene_id "ENSRNOG00000069271"; transcript_id "ENSRNOG00000069271_tx_118"; exon_id "3_82234718_82234996_-"; exonnum "89"; txlen "53584";
3	ENSEMBL114_rn	exon	82234718	82234996	20.5244156314251	-	.	gene_id "ENSRNOG00000069271"; transcript_id "ENSRNOG00000069271_tx_119"; exon_id "3_82234718_82234996_-"; exonnum "91"; txlen "53860";
3	ENSEMBL114_rn	exon	82234718	82234996	94.2555989489287	-	.	gene_id "ENSRNOG00000069271"; transcript_id "ENSRNOG00000069271_tx_12"; exon_id "3_82234718_82234996_-"; exonnum "91"; txlen "30435";
3	ENSEMBL114_rn	exon	82234718	82234996	20.5244156314251	-	.	gene_id "ENSRNOG00000069271"; transcript_id "ENSRNOG00000069271_tx_120"; exon_id "3_82234718_82234996_-"; exonnum "89"; txlen "54169";
3	ENSEMBL114_rn	exon	82234718	82234996	20.5244156314251	-	.	gene_id "ENSRNOG00000069271"; transcript_id "ENSRNOG00000069271_tx_121"; exon_id "3_82234718_82234996_-"; exonnum "89"; txlen "54151";
3	ENSEMBL114_rn	exon	82234718	82234996	20.5244156314251	-	.	gene_id "ENSRNOG00000069271"; transcript_id "ENSRNOG00000069271_tx_122"; exon_id "3_82234718_82234996_-"; exonnum "91"; txlen "54445";
3	ENSEMBL114_rn	exon	82234718	82234996	20.3190196167864	-	.	gene_id "ENSRNOG00000069271"; transcript_id "ENSRNOG00000069271_tx_126"; exon_id "3_82234718_82234996_-"; exonnum "89"; txlen "53488";
3	ENSEMBL114_rn	exon	82234718	82234996	20.3190196167864	-	.	gene_id "ENSRNOG00000069271"; transcript_id "ENSRNOG00000069271_tx_127"; exon_id "3_82234718_82234996_-"; exonnum "89"; txlen "53470";
3	ENSEMBL114_rn	exon	82234718	82234996	19.9274165809624	-	.	gene_id "ENSRNOG00000069271"; transcript_id "ENSRNOG00000069271_tx_129"; exon_id "3_82234718_82234996_-"; exonnum "89"; txlen "52747";
3	ENSEMBL114_rn	exon	82234718	82234996	93.9265433506624	-	.	gene_id "ENSRNOG00000069271"; transcript_id "ENSRNOG00000069271_tx_13"; exon_id "3_82234718_82234996_-"; exonnum "91"; txlen "53533";
3	ENSEMBL114_rn	exon	82234718	82234996	19.9274165809624	-	.	gene_id "ENSRNOG00000069271"; transcript_id "ENSRNOG00000069271_tx_130"; exon_id "3_82234718_82234996_-"; exonnum "89"; txlen "52729";
3	ENSEMBL114_rn	exon	82234718	82234996	19.9274165809624	-	.	gene_id "ENSRNOG00000069271"; transcript_id "ENSRNOG00000069271_tx_131"; exon_id "3_82234718_82234996_-"; exonnum "91"; txlen "53023";
3	ENSEMBL114_rn	exon	82234718	82234996	19.9274165809624	-	.	gene_id "ENSRNOG00000069271"; transcript_id "ENSRNOG00000069271_tx_132"; exon_id "3_82234718_82234996_-"; exonnum "89"; txlen "53332";
3	ENSEMBL114_rn	exon	82234718	82234996	19.9274165809624	-	.	gene_id "ENSRNOG00000069271"; transcript_id "ENSRNOG00000069271_tx_133"; exon_id "3_82234718_82234996_-"; exonnum "89"; txlen "53314";
3	ENSEMBL114_rn	exon	82234718	82234996	19.9274165809624	-	.	gene_id "ENSRNOG00000069271"; transcript_id "ENSRNOG00000069271_tx_134"; exon_id "3_82234718_82234996_-"; exonnum "91"; txlen "53608";
3	ENSEMBL114_rn	exon	82234718	82234996	19.9274165809624	-	.	gene_id "ENSRNOG00000069271"; transcript_id "ENSRNOG00000069271_tx_135"; exon_id "3_82234718_82234996_-"; exonnum "91"; txlen "53764";
3	ENSEMBL114_rn	exon	82234718	82234996	19.9274165809624	-	.	gene_id "ENSRNOG00000069271"; transcript_id "ENSRNOG00000069271_tx_136"; exon_id "3_82234718_82234996_-"; exonnum "89"; txlen "54142";
3	ENSEMBL114_rn	exon	82234718	82234996	19.9274165809624	-	.	gene_id "ENSRNOG00000069271"; transcript_id "ENSRNOG00000069271_tx_137"; exon_id "3_82234718_82234996_-"; exonnum "89"; txlen "54124";
3	ENSEMBL114_rn	exon	82234718	82234996	19.9274165809624	-	.	gene_id "ENSRNOG00000069271"; transcript_id "ENSRNOG00000069271_tx_138"; exon_id "3_82234718_82234996_-"; exonnum "91"; txlen "54418";
3	ENSEMBL114_rn	exon	82234718	82234996	87.2591267889139	-	.	gene_id "ENSRNOG00000069271"; transcript_id "ENSRNOG00000069271_tx_14"; exon_id "3_82234718_82234996_-"; exonnum "91"; txlen "29928";
3	ENSEMBL114_rn	exon	82234718	82234996	19.0980328700498	-	.	gene_id "ENSRNOG00000069271"; transcript_id "ENSRNOG00000069271_tx_140"; exon_id "3_82234718_82234996_-"; exonnum "89"; txlen "55111";
3	ENSEMBL114_rn	exon	82234718	82234996	18.943910958335	-	.	gene_id "ENSRNOG00000069271"; transcript_id "ENSRNOG00000069271_tx_141"; exon_id "3_82234718_82234996_-"; exonnum "20"; txlen "28865";
3	ENSEMBL114_rn	exon	82234718	82234996	18.0608247002282	-	.	gene_id "ENSRNOG00000069271"; transcript_id "ENSRNOG00000069271_tx_142"; exon_id "3_82234718_82234996_-"; exonnum "89"; txlen "52909";
3	ENSEMBL114_rn	exon	82234718	82234996	17.9327055709128	-	.	gene_id "ENSRNOG00000069271"; transcript_id "ENSRNOG00000069271_tx_143"; exon_id "3_82234718_82234996_-"; exonnum "89"; txlen "52927";
3	ENSEMBL114_rn	exon	82234718	82234996	17.4921718589356	-	.	gene_id "ENSRNOG00000069271"; transcript_id "ENSRNOG00000069271_tx_144"; exon_id "3_82234718_82234996_-"; exonnum "91"; txlen "55387";
3	ENSEMBL114_rn	exon	82234718	82234996	17.3155383379501	-	.	gene_id "ENSRNOG00000069271"; transcript_id "ENSRNOG00000069271_tx_145"; exon_id "3_82234718_82234996_-"; exonnum "89"; txlen "55030";
3	ENSEMBL114_rn	exon	82234718	82234996	17.028308204416	-	.	gene_id "ENSRNOG00000069271"; transcript_id "ENSRNOG00000069271_tx_146"; exon_id "3_82234718_82234996_-"; exonnum "91"; txlen "53185";
3	ENSEMBL114_rn	exon	82234718	82234996	16.6307923217891	-	.	gene_id "ENSRNOG00000069271"; transcript_id "ENSRNOG00000069271_tx_147"; exon_id "3_82234718_82234996_-"; exonnum "89"; txlen "52324";
3	ENSEMBL114_rn	exon	82234718	82234996	16.6307923217891	-	.	gene_id "ENSRNOG00000069271"; transcript_id "ENSRNOG00000069271_tx_148"; exon_id "3_82234718_82234996_-"; exonnum "89"; txlen "52342";
3	ENSEMBL114_rn	exon	82234718	82234996	16.6307923217891	-	.	gene_id "ENSRNOG00000069271"; transcript_id "ENSRNOG00000069271_tx_149"; exon_id "3_82234718_82234996_-"; exonnum "89"; txlen "52672";
3	ENSEMBL114_rn	exon	82234718	82234996	87.2591267889139	-	.	gene_id "ENSRNOG00000069271"; transcript_id "ENSRNOG00000069271_tx_15"; exon_id "3_82234718_82234996_-"; exonnum "89"; txlen "29652";
3	ENSEMBL114_rn	exon	82234718	82234996	15.7331613525455	-	.	gene_id "ENSRNOG00000069271"; transcript_id "ENSRNOG00000069271_tx_150"; exon_id "3_82234718_82234996_-"; exonnum "89"; txlen "55129";
3	ENSEMBL114_rn	exon	82234718	82234996	15.7023754760196	-	.	gene_id "ENSRNOG00000069271"; transcript_id "ENSRNOG00000069271_tx_151"; exon_id "3_82234718_82234996_-"; exonnum "89"; txlen "28914";
3	ENSEMBL114_rn	exon	82234718	82234996	15.7023754760196	-	.	gene_id "ENSRNOG00000069271"; transcript_id "ENSRNOG00000069271_tx_152"; exon_id "3_82234718_82234996_-"; exonnum "89"; txlen "29244";
3	ENSEMBL114_rn	exon	82234718	82234996	15.7023754760196	-	.	gene_id "ENSRNOG00000069271"; transcript_id "ENSRNOG00000069271_tx_153"; exon_id "3_82234718_82234996_-"; exonnum "89"; txlen "29244";
3	ENSEMBL114_rn	exon	82234718	82234996	15.7023754760196	-	.	gene_id "ENSRNOG00000069271"; transcript_id "ENSRNOG00000069271_tx_154"; exon_id "3_82234718_82234996_-"; exonnum "89"; txlen "29574";
3	ENSEMBL114_rn	exon	82234718	82234996	15.7023754760196	-	.	gene_id "ENSRNOG00000069271"; transcript_id "ENSRNOG00000069271_tx_155"; exon_id "3_82234718_82234996_-"; exonnum "89"; txlen "29829";
3	ENSEMBL114_rn	exon	82234718	82234996	15.7023754760196	-	.	gene_id "ENSRNOG00000069271"; transcript_id "ENSRNOG00000069271_tx_156"; exon_id "3_82234718_82234996_-"; exonnum "89"; txlen "29829";
3	ENSEMBL114_rn	exon	82234718	82234996	15.6972904332947	-	.	gene_id "ENSRNOG00000069271"; transcript_id "ENSRNOG00000069271_tx_157"; exon_id "3_82234718_82234996_-"; exonnum "91"; txlen "52600";
3	ENSEMBL114_rn	exon	82234718	82234996	15.644744991804	-	.	gene_id "ENSRNOG00000069271"; transcript_id "ENSRNOG00000069271_tx_158"; exon_id "3_82234718_82234996_-"; exonnum "71"; txlen "24186";
3	ENSEMBL114_rn	exon	82234718	82234996	15.644744991804	-	.	gene_id "ENSRNOG00000069271"; transcript_id "ENSRNOG00000069271_tx_159"; exon_id "3_82234718_82234996_-"; exonnum "71"; txlen "24516";
3	ENSEMBL114_rn	exon	82234718	82234996	72.1431625130339	-	.	gene_id "ENSRNOG00000069271"; transcript_id "ENSRNOG00000069271_tx_16"; exon_id "3_82234718_82234996_-"; exonnum "91"; txlen "53008";
3	ENSEMBL114_rn	exon	82234718	82234996	15.644744991804	-	.	gene_id "ENSRNOG00000069271"; transcript_id "ENSRNOG00000069271_tx_160"; exon_id "3_82234718_82234996_-"; exonnum "89"; txlen "52048";
3	ENSEMBL114_rn	exon	82234718	82234996	15.644744991804	-	.	gene_id "ENSRNOG00000069271"; transcript_id "ENSRNOG00000069271_tx_161"; exon_id "3_82234718_82234996_-"; exonnum "89"; txlen "52573";
3	ENSEMBL114_rn	exon	82234718	82234996	15.644744991804	-	.	gene_id "ENSRNOG00000069271"; transcript_id "ENSRNOG00000069271_tx_162"; exon_id "3_82234718_82234996_-"; exonnum "73"; txlen "24792";
3	ENSEMBL114_rn	exon	82234718	82234996	15.644744991804	-	.	gene_id "ENSRNOG00000069271"; transcript_id "ENSRNOG00000069271_tx_163"; exon_id "3_82234718_82234996_-"; exonnum "89"; txlen "52591";
3	ENSEMBL114_rn	exon	82234718	82234996	15.644744991804	-	.	gene_id "ENSRNOG00000069271"; transcript_id "ENSRNOG00000069271_tx_164"; exon_id "3_82234718_82234996_-"; exonnum "91"; txlen "52618";
3	ENSEMBL114_rn	exon	82234718	82234996	15.644744991804	-	.	gene_id "ENSRNOG00000069271"; transcript_id "ENSRNOG00000069271_tx_165"; exon_id "3_82234718_82234996_-"; exonnum "89"; txlen "52378";
3	ENSEMBL114_rn	exon	82234718	82234996	15.644744991804	-	.	gene_id "ENSRNOG00000069271"; transcript_id "ENSRNOG00000069271_tx_166"; exon_id "3_82234718_82234996_-"; exonnum "89"; txlen "29322";
3	ENSEMBL114_rn	exon	82234718	82234996	15.644744991804	-	.	gene_id "ENSRNOG00000069271"; transcript_id "ENSRNOG00000069271_tx_167"; exon_id "3_82234718_82234996_-"; exonnum "71"; txlen "25101";
3	ENSEMBL114_rn	exon	82234718	82234996	15.644744991804	-	.	gene_id "ENSRNOG00000069271"; transcript_id "ENSRNOG00000069271_tx_168"; exon_id "3_82234718_82234996_-"; exonnum "91"; txlen "52948";
3	ENSEMBL114_rn	exon	82234718	82234996	15.644744991804	-	.	gene_id "ENSRNOG00000069271"; transcript_id "ENSRNOG00000069271_tx_169"; exon_id "3_82234718_82234996_-"; exonnum "91"; txlen "52654";
3	ENSEMBL114_rn	exon	82234718	82234996	72.1431625130339	-	.	gene_id "ENSRNOG00000069271"; transcript_id "ENSRNOG00000069271_tx_17"; exon_id "3_82234718_82234996_-"; exonnum "89"; txlen "52732";
3	ENSEMBL114_rn	exon	82234718	82234996	15.644744991804	-	.	gene_id "ENSRNOG00000069271"; transcript_id "ENSRNOG00000069271_tx_170"; exon_id "3_82234718_82234996_-"; exonnum "89"; txlen "52963";
3	ENSEMBL114_rn	exon	82234718	82234996	15.644744991804	-	.	gene_id "ENSRNOG00000069271"; transcript_id "ENSRNOG00000069271_tx_171"; exon_id "3_82234718_82234996_-"; exonnum "89"; txlen "29406";
3	ENSEMBL114_rn	exon	82234718	82234996	15.644744991804	-	.	gene_id "ENSRNOG00000069271"; transcript_id "ENSRNOG00000069271_tx_172"; exon_id "3_82234718_82234996_-"; exonnum "91"; txlen "53239";
3	ENSEMBL114_rn	exon	82234718	82234996	15.644744991804	-	.	gene_id "ENSRNOG00000069271"; transcript_id "ENSRNOG00000069271_tx_173"; exon_id "3_82234718_82234996_-"; exonnum "91"; txlen "29520";
3	ENSEMBL114_rn	exon	82234718	82234996	15.644744991804	-	.	gene_id "ENSRNOG00000069271"; transcript_id "ENSRNOG00000069271_tx_174"; exon_id "3_82234718_82234996_-"; exonnum "91"; txlen "29520";
3	ENSEMBL114_rn	exon	82234718	82234996	15.644744991804	-	.	gene_id "ENSRNOG00000069271"; transcript_id "ENSRNOG00000069271_tx_175"; exon_id "3_82234718_82234996_-"; exonnum "91"; txlen "29850";
3	ENSEMBL114_rn	exon	82234718	82234996	15.644744991804	-	.	gene_id "ENSRNOG00000069271"; transcript_id "ENSRNOG00000069271_tx_176"; exon_id "3_82234718_82234996_-"; exonnum "91"; txlen "30105";
3	ENSEMBL114_rn	exon	82234718	82234996	15.644744991804	-	.	gene_id "ENSRNOG00000069271"; transcript_id "ENSRNOG00000069271_tx_177"; exon_id "3_82234718_82234996_-"; exonnum "91"; txlen "30105";
3	ENSEMBL114_rn	exon	82234718	82234996	15.4304730156767	-	.	gene_id "ENSRNOG00000069271"; transcript_id "ENSRNOG00000069271_tx_178"; exon_id "3_82234718_82234996_-"; exonnum "91"; txlen "55405";
3	ENSEMBL114_rn	exon	82234718	82234996	14.1381043750314	-	.	gene_id "ENSRNOG00000069271"; transcript_id "ENSRNOG00000069271_tx_179"; exon_id "3_82234718_82234996_-"; exonnum "91"; txlen "53848";
3	ENSEMBL114_rn	exon	82234718	82234996	71.6143817971098	-	.	gene_id "ENSRNOG00000069271"; transcript_id "ENSRNOG00000069271_tx_18"; exon_id "3_82234718_82234996_-"; exonnum "91"; txlen "53269";
3	ENSEMBL114_rn	exon	82234718	82234996	13.7051950098354	-	.	gene_id "ENSRNOG00000069271"; transcript_id "ENSRNOG00000069271_tx_180"; exon_id "3_82234718_82234996_-"; exonnum "89"; txlen "53071";
3	ENSEMBL114_rn	exon	82234718	82234996	13.3859943563679	-	.	gene_id "ENSRNOG00000069271"; transcript_id "ENSRNOG00000069271_tx_181"; exon_id "3_82234718_82234996_-"; exonnum "91"; txlen "53347";
3	ENSEMBL114_rn	exon	82234718	82234996	12.8598057027768	-	.	gene_id "ENSRNOG00000069271"; transcript_id "ENSRNOG00000069271_tx_182"; exon_id "3_82234718_82234996_-"; exonnum "89"; txlen "53404";
3	ENSEMBL114_rn	exon	82234718	82234996	12.8598057027768	-	.	gene_id "ENSRNOG00000069271"; transcript_id "ENSRNOG00000069271_tx_183"; exon_id "3_82234718_82234996_-"; exonnum "91"; txlen "53680";
3	ENSEMBL114_rn	exon	82234718	82234996	12.6429361568212	-	.	gene_id "ENSRNOG00000069271"; transcript_id "ENSRNOG00000069271_tx_184"; exon_id "3_82234718_82234996_-"; exonnum "91"; txlen "54892";
3	ENSEMBL114_rn	exon	82234718	82234996	12.4676223720959	-	.	gene_id "ENSRNOG00000069271"; transcript_id "ENSRNOG00000069271_tx_185"; exon_id "3_82234718_82234996_-"; exonnum "91"; txlen "54910";
3	ENSEMBL114_rn	exon	82234718	82234996	12.0233715179302	-	.	gene_id "ENSRNOG00000069271"; transcript_id "ENSRNOG00000069271_tx_187"; exon_id "3_82234718_82234996_-"; exonnum "89"; txlen "55186";
3	ENSEMBL114_rn	exon	82234718	82234996	12.0233715179302	-	.	gene_id "ENSRNOG00000069271"; transcript_id "ENSRNOG00000069271_tx_188"; exon_id "3_82234718_82234996_-"; exonnum "89"; txlen "55204";
3	ENSEMBL114_rn	exon	82234718	82234996	11.5223433737707	-	.	gene_id "ENSRNOG00000069271"; transcript_id "ENSRNOG00000069271_tx_189"; exon_id "3_82234718_82234996_-"; exonnum "91"; txlen "55462";
3	ENSEMBL114_rn	exon	82234718	82234996	71.6143817971098	-	.	gene_id "ENSRNOG00000069271"; transcript_id "ENSRNOG00000069271_tx_19"; exon_id "3_82234718_82234996_-"; exonnum "91"; txlen "53287";
3	ENSEMBL114_rn	exon	82234718	82234996	11.5223433737707	-	.	gene_id "ENSRNOG00000069271"; transcript_id "ENSRNOG00000069271_tx_190"; exon_id "3_82234718_82234996_-"; exonnum "91"; txlen "55480";
3	ENSEMBL114_rn	exon	82234718	82234996	11.4968342571973	-	.	gene_id "ENSRNOG00000069271"; transcript_id "ENSRNOG00000069271_tx_191"; exon_id "3_82234718_82234996_-"; exonnum "89"; txlen "54949";
3	ENSEMBL114_rn	exon	82234718	82234996	11.1719615803825	-	.	gene_id "ENSRNOG00000069271"; transcript_id "ENSRNOG00000069271_tx_192"; exon_id "3_82234718_82234996_-"; exonnum "89"; txlen "54967";
3	ENSEMBL114_rn	exon	82234718	82234996	10.797985956339	-	.	gene_id "ENSRNOG00000069271"; transcript_id "ENSRNOG00000069271_tx_195"; exon_id "3_82234718_82234996_-"; exonnum "89"; txlen "55588";
3	ENSEMBL114_rn	exon	82234718	82234996	10.6321824497846	-	.	gene_id "ENSRNOG00000069271"; transcript_id "ENSRNOG00000069271_tx_196"; exon_id "3_82234718_82234996_-"; exonnum "89"; txlen "55513";
3	ENSEMBL114_rn	exon	82234718	82234996	10.6321824497846	-	.	gene_id "ENSRNOG00000069271"; transcript_id "ENSRNOG00000069271_tx_197"; exon_id "3_82234718_82234996_-"; exonnum "91"; txlen "55789";
3	ENSEMBL114_rn	exon	82234718	82234996	10.5928356614687	-	.	gene_id "ENSRNOG00000069271"; transcript_id "ENSRNOG00000069271_tx_198"; exon_id "3_82234718_82234996_-"; exonnum "89"; txlen "55531";
3	ENSEMBL114_rn	exon	82234718	82234996	10.5928356614687	-	.	gene_id "ENSRNOG00000069271"; transcript_id "ENSRNOG00000069271_tx_199"; exon_id "3_82234718_82234996_-"; exonnum "91"; txlen "55864";
3	ENSEMBL114_rn	exon	82234718	82234996	71.6143817971098	-	.	gene_id "ENSRNOG00000069271"; transcript_id "ENSRNOG00000069271_tx_20"; exon_id "3_82234718_82234996_-"; exonnum "91"; txlen "53776";
3	ENSEMBL114_rn	exon	82234718	82234996	10.3204958221956	-	.	gene_id "ENSRNOG00000069271"; transcript_id "ENSRNOG00000069271_tx_200"; exon_id "3_82234718_82234996_-"; exonnum "89"; txlen "54955";
3	ENSEMBL114_rn	exon	82234718	82234996	10.3204958221956	-	.	gene_id "ENSRNOG00000069271"; transcript_id "ENSRNOG00000069271_tx_201"; exon_id "3_82234718_82234996_-"; exonnum "89"; txlen "54973";
3	ENSEMBL114_rn	exon	82234718	82234996	10.3204958221956	-	.	gene_id "ENSRNOG00000069271"; transcript_id "ENSRNOG00000069271_tx_202"; exon_id "3_82234718_82234996_-"; exonnum "89"; txlen "55030";
3	ENSEMBL114_rn	exon	82234718	82234996	10.3204958221956	-	.	gene_id "ENSRNOG00000069271"; transcript_id "ENSRNOG00000069271_tx_203"; exon_id "3_82234718_82234996_-"; exonnum "89"; txlen "55048";
3	ENSEMBL114_rn	exon	82234718	82234996	10.3204958221956	-	.	gene_id "ENSRNOG00000069271"; transcript_id "ENSRNOG00000069271_tx_204"; exon_id "3_82234718_82234996_-"; exonnum "91"; txlen "55231";
3	ENSEMBL114_rn	exon	82234718	82234996	10.3204958221956	-	.	gene_id "ENSRNOG00000069271"; transcript_id "ENSRNOG00000069271_tx_205"; exon_id "3_82234718_82234996_-"; exonnum "91"; txlen "55249";
3	ENSEMBL114_rn	exon	82234718	82234996	10.3204958221956	-	.	gene_id "ENSRNOG00000069271"; transcript_id "ENSRNOG00000069271_tx_206"; exon_id "3_82234718_82234996_-"; exonnum "91"; txlen "55306";
3	ENSEMBL114_rn	exon	82234718	82234996	10.3204958221956	-	.	gene_id "ENSRNOG00000069271"; transcript_id "ENSRNOG00000069271_tx_207"; exon_id "3_82234718_82234996_-"; exonnum "89"; txlen "55357";
3	ENSEMBL114_rn	exon	82234718	82234996	10.1362271385844	-	.	gene_id "ENSRNOG00000069271"; transcript_id "ENSRNOG00000069271_tx_208"; exon_id "3_82234718_82234996_-"; exonnum "91"; txlen "51438";
3	ENSEMBL114_rn	exon	82234718	82234996	10.1362271385844	-	.	gene_id "ENSRNOG00000069271"; transcript_id "ENSRNOG00000069271_tx_209"; exon_id "3_82234718_82234996_-"; exonnum "91"; txlen "52506";
3	ENSEMBL114_rn	exon	82234718	82234996	71.6143817971098	-	.	gene_id "ENSRNOG00000069271"; transcript_id "ENSRNOG00000069271_tx_21"; exon_id "3_82234718_82234996_-"; exonnum "89"; txlen "52993";
3	ENSEMBL114_rn	exon	82234718	82234996	10.1362271385844	-	.	gene_id "ENSRNOG00000069271"; transcript_id "ENSRNOG00000069271_tx_210"; exon_id "3_82234718_82234996_-"; exonnum "91"; txlen "52524";
3	ENSEMBL114_rn	exon	82234718	82234996	10.1362271385844	-	.	gene_id "ENSRNOG00000069271"; transcript_id "ENSRNOG00000069271_tx_211"; exon_id "3_82234718_82234996_-"; exonnum "91"; txlen "52662";
3	ENSEMBL114_rn	exon	82234718	82234996	10.1362271385844	-	.	gene_id "ENSRNOG00000069271"; transcript_id "ENSRNOG00000069271_tx_212"; exon_id "3_82234718_82234996_-"; exonnum "89"; txlen "51162";
3	ENSEMBL114_rn	exon	82234718	82234996	10.1362271385844	-	.	gene_id "ENSRNOG00000069271"; transcript_id "ENSRNOG00000069271_tx_213"; exon_id "3_82234718_82234996_-"; exonnum "91"; txlen "52680";
3	ENSEMBL114_rn	exon	82234718	82234996	10.1362271385844	-	.	gene_id "ENSRNOG00000069271"; transcript_id "ENSRNOG00000069271_tx_214"; exon_id "3_82234718_82234996_-"; exonnum "91"; txlen "52005";
3	ENSEMBL114_rn	exon	82234718	82234996	10.1362271385844	-	.	gene_id "ENSRNOG00000069271"; transcript_id "ENSRNOG00000069271_tx_215"; exon_id "3_82234718_82234996_-"; exonnum "91"; txlen "52023";
3	ENSEMBL114_rn	exon	82234718	82234996	10.1362271385844	-	.	gene_id "ENSRNOG00000069271"; transcript_id "ENSRNOG00000069271_tx_216"; exon_id "3_82234718_82234996_-"; exonnum "89"; txlen "52230";
3	ENSEMBL114_rn	exon	82234718	82234996	10.1362271385844	-	.	gene_id "ENSRNOG00000069271"; transcript_id "ENSRNOG00000069271_tx_217"; exon_id "3_82234718_82234996_-"; exonnum "91"; txlen "52161";
3	ENSEMBL114_rn	exon	82234718	82234996	10.1362271385844	-	.	gene_id "ENSRNOG00000069271"; transcript_id "ENSRNOG00000069271_tx_218"; exon_id "3_82234718_82234996_-"; exonnum "89"; txlen "52248";
3	ENSEMBL114_rn	exon	82234718	82234996	10.1362271385844	-	.	gene_id "ENSRNOG00000069271"; transcript_id "ENSRNOG00000069271_tx_219"; exon_id "3_82234718_82234996_-"; exonnum "91"; txlen "52179";
3	ENSEMBL114_rn	exon	82234718	82234996	71.6143817971098	-	.	gene_id "ENSRNOG00000069271"; transcript_id "ENSRNOG00000069271_tx_22"; exon_id "3_82234718_82234996_-"; exonnum "91"; txlen "53794";
3	ENSEMBL114_rn	exon	82234718	82234996	10.1362271385844	-	.	gene_id "ENSRNOG00000069271"; transcript_id "ENSRNOG00000069271_tx_220"; exon_id "3_82234718_82234996_-"; exonnum "89"; txlen "52404";
3	ENSEMBL114_rn	exon	82234718	82234996	10.1362271385844	-	.	gene_id "ENSRNOG00000069271"; transcript_id "ENSRNOG00000069271_tx_221"; exon_id "3_82234718_82234996_-"; exonnum "91"; txlen "52758";
3	ENSEMBL114_rn	exon	82234718	82234996	10.1362271385844	-	.	gene_id "ENSRNOG00000069271"; transcript_id "ENSRNOG00000069271_tx_222"; exon_id "3_82234718_82234996_-"; exonnum "91"; txlen "52776";
3	ENSEMBL114_rn	exon	82234718	82234996	10.1362271385844	-	.	gene_id "ENSRNOG00000069271"; transcript_id "ENSRNOG00000069271_tx_223"; exon_id "3_82234718_82234996_-"; exonnum "91"; txlen "52914";
3	ENSEMBL114_rn	exon	82234718	82234996	10.1362271385844	-	.	gene_id "ENSRNOG00000069271"; transcript_id "ENSRNOG00000069271_tx_224"; exon_id "3_82234718_82234996_-"; exonnum "91"; txlen "52932";
3	ENSEMBL114_rn	exon	82234718	82234996	10.1362271385844	-	.	gene_id "ENSRNOG00000069271"; transcript_id "ENSRNOG00000069271_tx_225"; exon_id "3_82234718_82234996_-"; exonnum "89"; txlen "51729";
3	ENSEMBL114_rn	exon	82234718	82234996	10.1362271385844	-	.	gene_id "ENSRNOG00000069271"; transcript_id "ENSRNOG00000069271_tx_226"; exon_id "3_82234718_82234996_-"; exonnum "89"; txlen "51747";
3	ENSEMBL114_rn	exon	82234718	82234996	10.1362271385844	-	.	gene_id "ENSRNOG00000069271"; transcript_id "ENSRNOG00000069271_tx_227"; exon_id "3_82234718_82234996_-"; exonnum "89"; txlen "51903";
3	ENSEMBL114_rn	exon	82234718	82234996	10.1362271385844	-	.	gene_id "ENSRNOG00000069271"; transcript_id "ENSRNOG00000069271_tx_228"; exon_id "3_82234718_82234996_-"; exonnum "89"; txlen "52482";
3	ENSEMBL114_rn	exon	82234718	82234996	10.1362271385844	-	.	gene_id "ENSRNOG00000069271"; transcript_id "ENSRNOG00000069271_tx_229"; exon_id "3_82234718_82234996_-"; exonnum "89"; txlen "52500";
3	ENSEMBL114_rn	exon	82234718	82234996	71.6143817971098	-	.	gene_id "ENSRNOG00000069271"; transcript_id "ENSRNOG00000069271_tx_23"; exon_id "3_82234718_82234996_-"; exonnum "89"; txlen "53011";
3	ENSEMBL114_rn	exon	82234718	82234996	10.1362271385844	-	.	gene_id "ENSRNOG00000069271"; transcript_id "ENSRNOG00000069271_tx_230"; exon_id "3_82234718_82234996_-"; exonnum "91"; txlen "52407";
3	ENSEMBL114_rn	exon	82234718	82234996	10.1362271385844	-	.	gene_id "ENSRNOG00000069271"; transcript_id "ENSRNOG00000069271_tx_231"; exon_id "3_82234718_82234996_-"; exonnum "91"; txlen "52425";
3	ENSEMBL114_rn	exon	82234718	82234996	10.1362271385844	-	.	gene_id "ENSRNOG00000069271"; transcript_id "ENSRNOG00000069271_tx_232"; exon_id "3_82234718_82234996_-"; exonnum "91"; txlen "52563";
3	ENSEMBL114_rn	exon	82234718	82234996	10.1362271385844	-	.	gene_id "ENSRNOG00000069271"; transcript_id "ENSRNOG00000069271_tx_233"; exon_id "3_82234718_82234996_-"; exonnum "91"; txlen "52581";
3	ENSEMBL114_rn	exon	82234718	82234996	10.1362271385844	-	.	gene_id "ENSRNOG00000069271"; transcript_id "ENSRNOG00000069271_tx_234"; exon_id "3_82234718_82234996_-"; exonnum "91"; txlen "53160";
3	ENSEMBL114_rn	exon	82234718	82234996	10.1362271385844	-	.	gene_id "ENSRNOG00000069271"; transcript_id "ENSRNOG00000069271_tx_235"; exon_id "3_82234718_82234996_-"; exonnum "91"; txlen "53178";
3	ENSEMBL114_rn	exon	82234718	82234996	10.1362271385844	-	.	gene_id "ENSRNOG00000069271"; transcript_id "ENSRNOG00000069271_tx_236"; exon_id "3_82234718_82234996_-"; exonnum "91"; txlen "53316";
3	ENSEMBL114_rn	exon	82234718	82234996	10.1362271385844	-	.	gene_id "ENSRNOG00000069271"; transcript_id "ENSRNOG00000069271_tx_237"; exon_id "3_82234718_82234996_-"; exonnum "91"; txlen "53334";
3	ENSEMBL114_rn	exon	82234718	82234996	10.1362271385844	-	.	gene_id "ENSRNOG00000069271"; transcript_id "ENSRNOG00000069271_tx_238"; exon_id "3_82234718_82234996_-"; exonnum "89"; txlen "52131";
3	ENSEMBL114_rn	exon	82234718	82234996	10.1362271385844	-	.	gene_id "ENSRNOG00000069271"; transcript_id "ENSRNOG00000069271_tx_239"; exon_id "3_82234718_82234996_-"; exonnum "89"; txlen "52149";
3	ENSEMBL114_rn	exon	82234718	82234996	71.6143817971098	-	.	gene_id "ENSRNOG00000069271"; transcript_id "ENSRNOG00000069271_tx_24"; exon_id "3_82234718_82234996_-"; exonnum "89"; txlen "53500";
3	ENSEMBL114_rn	exon	82234718	82234996	10.1362271385844	-	.	gene_id "ENSRNOG00000069271"; transcript_id "ENSRNOG00000069271_tx_240"; exon_id "3_82234718_82234996_-"; exonnum "89"; txlen "52287";
3	ENSEMBL114_rn	exon	82234718	82234996	10.1362271385844	-	.	gene_id "ENSRNOG00000069271"; transcript_id "ENSRNOG00000069271_tx_241"; exon_id "3_82234718_82234996_-"; exonnum "89"; txlen "52305";
3	ENSEMBL114_rn	exon	82234718	82234996	10.1362271385844	-	.	gene_id "ENSRNOG00000069271"; transcript_id "ENSRNOG00000069271_tx_242"; exon_id "3_82234718_82234996_-"; exonnum "89"; txlen "52884";
3	ENSEMBL114_rn	exon	82234718	82234996	10.1362271385844	-	.	gene_id "ENSRNOG00000069271"; transcript_id "ENSRNOG00000069271_tx_243"; exon_id "3_82234718_82234996_-"; exonnum "89"; txlen "52902";
3	ENSEMBL114_rn	exon	82234718	82234996	10.0902422834115	-	.	gene_id "ENSRNOG00000069271"; transcript_id "ENSRNOG00000069271_tx_244"; exon_id "3_82234718_82234996_-"; exonnum "20"; txlen "29591";
3	ENSEMBL114_rn	exon	82234718	82234996	9.99385137992813	-	.	gene_id "ENSRNOG00000069271"; transcript_id "ENSRNOG00000069271_tx_245"; exon_id "3_82234718_82234996_-"; exonnum "91"; txlen "55645";
3	ENSEMBL114_rn	exon	82234718	82234996	9.99269170057245	-	.	gene_id "ENSRNOG00000069271"; transcript_id "ENSRNOG00000069271_tx_246"; exon_id "3_82234718_82234996_-"; exonnum "91"; txlen "55663";
3	ENSEMBL114_rn	exon	82234718	82234996	9.589909936809	-	.	gene_id "ENSRNOG00000069271"; transcript_id "ENSRNOG00000069271_tx_248"; exon_id "3_82234718_82234996_-"; exonnum "20"; txlen "28205";
3	ENSEMBL114_rn	exon	82234718	82234996	9.589909936809	-	.	gene_id "ENSRNOG00000069271"; transcript_id "ENSRNOG00000069271_tx_249"; exon_id "3_82234718_82234996_-"; exonnum "20"; txlen "28280";
3	ENSEMBL114_rn	exon	82234718	82234996	71.6143817971098	-	.	gene_id "ENSRNOG00000069271"; transcript_id "ENSRNOG00000069271_tx_25"; exon_id "3_82234718_82234996_-"; exonnum "89"; txlen "53518";
3	ENSEMBL114_rn	exon	82234718	82234996	9.589909936809	-	.	gene_id "ENSRNOG00000069271"; transcript_id "ENSRNOG00000069271_tx_250"; exon_id "3_82234718_82234996_-"; exonnum "20"; txlen "28223";
3	ENSEMBL114_rn	exon	82234718	82234996	9.589909936809	-	.	gene_id "ENSRNOG00000069271"; transcript_id "ENSRNOG00000069271_tx_251"; exon_id "3_82234718_82234996_-"; exonnum "20"; txlen "28298";
3	ENSEMBL114_rn	exon	82234718	82234996	9.4896531907626	-	.	gene_id "ENSRNOG00000069271"; transcript_id "ENSRNOG00000069271_tx_252"; exon_id "3_82234718_82234996_-"; exonnum "89"; txlen "54544";
3	ENSEMBL114_rn	exon	82234718	82234996	9.34016545866492	-	.	gene_id "ENSRNOG00000069271"; transcript_id "ENSRNOG00000069271_tx_253"; exon_id "3_82234718_82234996_-"; exonnum "91"; txlen "55225";
3	ENSEMBL114_rn	exon	82234718	82234996	8.76706247404256	-	.	gene_id "ENSRNOG00000069271"; transcript_id "ENSRNOG00000069271_tx_254"; exon_id "3_82234718_82234996_-"; exonnum "20"; txlen "28124";
3	ENSEMBL114_rn	exon	82234718	82234996	8.76706247404256	-	.	gene_id "ENSRNOG00000069271"; transcript_id "ENSRNOG00000069271_tx_255"; exon_id "3_82234718_82234996_-"; exonnum "20"; txlen "28199";
3	ENSEMBL114_rn	exon	82234718	82234996	8.76706247404256	-	.	gene_id "ENSRNOG00000069271"; transcript_id "ENSRNOG00000069271_tx_256"; exon_id "3_82234718_82234996_-"; exonnum "20"; txlen "28199";
3	ENSEMBL114_rn	exon	82234718	82234996	8.76706247404256	-	.	gene_id "ENSRNOG00000069271"; transcript_id "ENSRNOG00000069271_tx_257"; exon_id "3_82234718_82234996_-"; exonnum "20"; txlen "28604";
3	ENSEMBL114_rn	exon	82234718	82234996	8.76706247404256	-	.	gene_id "ENSRNOG00000069271"; transcript_id "ENSRNOG00000069271_tx_258"; exon_id "3_82234718_82234996_-"; exonnum "20"; txlen "28766";
3	ENSEMBL114_rn	exon	82234718	82234996	8.76706247404256	-	.	gene_id "ENSRNOG00000069271"; transcript_id "ENSRNOG00000069271_tx_259"; exon_id "3_82234718_82234996_-"; exonnum "20"; txlen "28841";
3	ENSEMBL114_rn	exon	82234718	82234996	71.6143817971098	-	.	gene_id "ENSRNOG00000069271"; transcript_id "ENSRNOG00000069271_tx_26"; exon_id "3_82234718_82234996_-"; exonnum "91"; txlen "30189";
3	ENSEMBL114_rn	exon	82234718	82234996	8.76706247404256	-	.	gene_id "ENSRNOG00000069271"; transcript_id "ENSRNOG00000069271_tx_260"; exon_id "3_82234718_82234996_-"; exonnum "20"; txlen "28784";
3	ENSEMBL114_rn	exon	82234718	82234996	8.76706247404256	-	.	gene_id "ENSRNOG00000069271"; transcript_id "ENSRNOG00000069271_tx_261"; exon_id "3_82234718_82234996_-"; exonnum "20"; txlen "28859";
3	ENSEMBL114_rn	exon	82234718	82234996	8.48516212274592	-	.	gene_id "ENSRNOG00000069271"; transcript_id "ENSRNOG00000069271_tx_262"; exon_id "3_82234718_82234996_-"; exonnum "89"; txlen "54877";
3	ENSEMBL114_rn	exon	82234718	82234996	8.48516212274592	-	.	gene_id "ENSRNOG00000069271"; transcript_id "ENSRNOG00000069271_tx_263"; exon_id "3_82234718_82234996_-"; exonnum "89"; txlen "54895";
3	ENSEMBL114_rn	exon	82234718	82234996	8.48516212274592	-	.	gene_id "ENSRNOG00000069271"; transcript_id "ENSRNOG00000069271_tx_264"; exon_id "3_82234718_82234996_-"; exonnum "89"; txlen "55033";
3	ENSEMBL114_rn	exon	82234718	82234996	8.48516212274592	-	.	gene_id "ENSRNOG00000069271"; transcript_id "ENSRNOG00000069271_tx_265"; exon_id "3_82234718_82234996_-"; exonnum "89"; txlen "55051";
3	ENSEMBL114_rn	exon	82234718	82234996	8.48516212274592	-	.	gene_id "ENSRNOG00000069271"; transcript_id "ENSRNOG00000069271_tx_266"; exon_id "3_82234718_82234996_-"; exonnum "91"; txlen "55153";
3	ENSEMBL114_rn	exon	82234718	82234996	8.48516212274592	-	.	gene_id "ENSRNOG00000069271"; transcript_id "ENSRNOG00000069271_tx_267"; exon_id "3_82234718_82234996_-"; exonnum "89"; txlen "55108";
3	ENSEMBL114_rn	exon	82234718	82234996	8.48516212274592	-	.	gene_id "ENSRNOG00000069271"; transcript_id "ENSRNOG00000069271_tx_268"; exon_id "3_82234718_82234996_-"; exonnum "91"; txlen "55309";
3	ENSEMBL114_rn	exon	82234718	82234996	8.48516212274592	-	.	gene_id "ENSRNOG00000069271"; transcript_id "ENSRNOG00000069271_tx_269"; exon_id "3_82234718_82234996_-"; exonnum "91"; txlen "55327";
3	ENSEMBL114_rn	exon	82234718	82234996	71.6143817971098	-	.	gene_id "ENSRNOG00000069271"; transcript_id "ENSRNOG00000069271_tx_27"; exon_id "3_82234718_82234996_-"; exonnum "91"; txlen "30696";
3	ENSEMBL114_rn	exon	82234718	82234996	8.33692060246565	-	.	gene_id "ENSRNOG00000069271"; transcript_id "ENSRNOG00000069271_tx_270"; exon_id "3_82234718_82234996_-"; exonnum "20"; txlen "31080";
3	ENSEMBL114_rn	exon	82234718	82234996	8.33692060246565	-	.	gene_id "ENSRNOG00000069271"; transcript_id "ENSRNOG00000069271_tx_271"; exon_id "3_82234718_82234996_-"; exonnum "20"; txlen "31062";
3	ENSEMBL114_rn	exon	82234718	82234996	8.33692060246565	-	.	gene_id "ENSRNOG00000069271"; transcript_id "ENSRNOG00000069271_tx_272"; exon_id "3_82234718_82234996_-"; exonnum "20"; txlen "31248";
3	ENSEMBL114_rn	exon	82234718	82234996	8.33692060246565	-	.	gene_id "ENSRNOG00000069271"; transcript_id "ENSRNOG00000069271_tx_273"; exon_id "3_82234718_82234996_-"; exonnum "20"; txlen "31230";
3	ENSEMBL114_rn	exon	82234718	82234996	8.18795647206084	-	.	gene_id "ENSRNOG00000069271"; transcript_id "ENSRNOG00000069271_tx_274"; exon_id "3_82234718_82234996_-"; exonnum "89"; txlen "54388";
3	ENSEMBL114_rn	exon	82234718	82234996	8.18795647206084	-	.	gene_id "ENSRNOG00000069271"; transcript_id "ENSRNOG00000069271_tx_275"; exon_id "3_82234718_82234996_-"; exonnum "89"; txlen "54562";
3	ENSEMBL114_rn	exon	82234718	82234996	8.18795647206084	-	.	gene_id "ENSRNOG00000069271"; transcript_id "ENSRNOG00000069271_tx_276"; exon_id "3_82234718_82234996_-"; exonnum "89"; txlen "54619";
3	ENSEMBL114_rn	exon	82234718	82234996	8.18795647206084	-	.	gene_id "ENSRNOG00000069271"; transcript_id "ENSRNOG00000069271_tx_277"; exon_id "3_82234718_82234996_-"; exonnum "91"; txlen "54820";
3	ENSEMBL114_rn	exon	82234718	82234996	8.18795647206084	-	.	gene_id "ENSRNOG00000069271"; transcript_id "ENSRNOG00000069271_tx_278"; exon_id "3_82234718_82234996_-"; exonnum "91"; txlen "54838";
3	ENSEMBL114_rn	exon	82234718	82234996	7.9992958466012	-	.	gene_id "ENSRNOG00000069271"; transcript_id "ENSRNOG00000069271_tx_279"; exon_id "3_82234718_82234996_-"; exonnum "20"; txlen "28364";
3	ENSEMBL114_rn	exon	82234718	82234996	71.6143817971098	-	.	gene_id "ENSRNOG00000069271"; transcript_id "ENSRNOG00000069271_tx_28"; exon_id "3_82234718_82234996_-"; exonnum "89"; txlen "29913";
3	ENSEMBL114_rn	exon	82234718	82234996	7.9992958466012	-	.	gene_id "ENSRNOG00000069271"; transcript_id "ENSRNOG00000069271_tx_280"; exon_id "3_82234718_82234996_-"; exonnum "20"; txlen "28358";
3	ENSEMBL114_rn	exon	82234718	82234996	7.9992958466012	-	.	gene_id "ENSRNOG00000069271"; transcript_id "ENSRNOG00000069271_tx_281"; exon_id "3_82234718_82234996_-"; exonnum "20"; txlen "28382";
3	ENSEMBL114_rn	exon	82234718	82234996	7.71678314402278	-	.	gene_id "ENSRNOG00000069271"; transcript_id "ENSRNOG00000069271_tx_282"; exon_id "3_82234718_82234996_-"; exonnum "89"; txlen "54793";
3	ENSEMBL114_rn	exon	82234718	82234996	7.71550605523477	-	.	gene_id "ENSRNOG00000069271"; transcript_id "ENSRNOG00000069271_tx_283"; exon_id "3_82234718_82234996_-"; exonnum "89"; txlen "54811";
3	ENSEMBL114_rn	exon	82234718	82234996	7.71550605523477	-	.	gene_id "ENSRNOG00000069271"; transcript_id "ENSRNOG00000069271_tx_284"; exon_id "3_82234718_82234996_-"; exonnum "89"; txlen "54871";
3	ENSEMBL114_rn	exon	82234718	82234996	7.71550605523477	-	.	gene_id "ENSRNOG00000069271"; transcript_id "ENSRNOG00000069271_tx_285"; exon_id "3_82234718_82234996_-"; exonnum "91"; txlen "55069";
3	ENSEMBL114_rn	exon	82234718	82234996	7.71550605523477	-	.	gene_id "ENSRNOG00000069271"; transcript_id "ENSRNOG00000069271_tx_286"; exon_id "3_82234718_82234996_-"; exonnum "91"; txlen "55243";
3	ENSEMBL114_rn	exon	82234718	82234996	71.6143817971098	-	.	gene_id "ENSRNOG00000069271"; transcript_id "ENSRNOG00000069271_tx_29"; exon_id "3_82234718_82234996_-"; exonnum "89"; txlen "30420";
3	ENSEMBL114_rn	exon	82234718	82234996	6.78687628541296	-	.	gene_id "ENSRNOG00000069271"; transcript_id "ENSRNOG00000069271_tx_290"; exon_id "3_82234718_82234996_-"; exonnum "20"; txlen "30918";
3	ENSEMBL114_rn	exon	82234718	82234996	6.5985531440888	-	.	gene_id "ENSRNOG00000069271"; transcript_id "ENSRNOG00000069271_tx_292"; exon_id "3_82234718_82234996_-"; exonnum "20"; txlen "31491";
3	ENSEMBL114_rn	exon	82234718	82234996	6.18645896898044	-	.	gene_id "ENSRNOG00000069271"; transcript_id "ENSRNOG00000069271_tx_294"; exon_id "3_82234718_82234996_-"; exonnum "90"; txlen "53377";
3	ENSEMBL114_rn	exon	82234718	82234996	6.08961721652206	-	.	gene_id "ENSRNOG00000069271"; transcript_id "ENSRNOG00000069271_tx_295"; exon_id "3_82234718_82234996_-"; exonnum "89"; txlen "52486";
3	ENSEMBL114_rn	exon	82234718	82234996	6.03198673230656	-	.	gene_id "ENSRNOG00000069271"; transcript_id "ENSRNOG00000069271_tx_296"; exon_id "3_82234718_82234996_-"; exonnum "91"; txlen "53263";
3	ENSEMBL114_rn	exon	82234718	82234996	6.03198673230656	-	.	gene_id "ENSRNOG00000069271"; transcript_id "ENSRNOG00000069271_tx_297"; exon_id "3_82234718_82234996_-"; exonnum "89"; txlen "52819";
3	ENSEMBL114_rn	exon	82234718	82234996	6.03198673230656	-	.	gene_id "ENSRNOG00000069271"; transcript_id "ENSRNOG00000069271_tx_298"; exon_id "3_82234718_82234996_-"; exonnum "91"; txlen "52762";
3	ENSEMBL114_rn	exon	82234718	82234996	6.03198673230656	-	.	gene_id "ENSRNOG00000069271"; transcript_id "ENSRNOG00000069271_tx_299"; exon_id "3_82234718_82234996_-"; exonnum "91"; txlen "53095";
3	ENSEMBL114_rn	exon	82234718	82234996	64.7358432469587	-	.	gene_id "ENSRNOG00000069271"; transcript_id "ENSRNOG00000069271_tx_30"; exon_id "3_82234718_82234996_-"; exonnum "89"; txlen "53572";
3	ENSEMBL114_rn	exon	82234718	82234996	5.96477334155557	-	.	gene_id "ENSRNOG00000069271"; transcript_id "ENSRNOG00000069271_tx_300"; exon_id "3_82234718_82234996_-"; exonnum "20"; txlen "31227";
3	ENSEMBL114_rn	exon	82234718	82234996	5.96477334155557	-	.	gene_id "ENSRNOG00000069271"; transcript_id "ENSRNOG00000069271_tx_301"; exon_id "3_82234718_82234996_-"; exonnum "20"; txlen "31389";
3	ENSEMBL114_rn	exon	82234718	82234996	5.96477334155557	-	.	gene_id "ENSRNOG00000069271"; transcript_id "ENSRNOG00000069271_tx_302"; exon_id "3_82234718_82234996_-"; exonnum "20"; txlen "31557";
3	ENSEMBL114_rn	exon	82234718	82234996	5.96477334155557	-	.	gene_id "ENSRNOG00000069271"; transcript_id "ENSRNOG00000069271_tx_303"; exon_id "3_82234718_82234996_-"; exonnum "20"; txlen "31476";
3	ENSEMBL114_rn	exon	82234718	82234996	5.96477334155557	-	.	gene_id "ENSRNOG00000069271"; transcript_id "ENSRNOG00000069271_tx_304"; exon_id "3_82234718_82234996_-"; exonnum "20"; txlen "31458";
3	ENSEMBL114_rn	exon	82234718	82234996	5.83612891815979	-	.	gene_id "ENSRNOG00000069271"; transcript_id "ENSRNOG00000069271_tx_305"; exon_id "3_82234718_82234996_-"; exonnum "89"; txlen "53089";
3	ENSEMBL114_rn	exon	82234718	82234996	5.83612891815979	-	.	gene_id "ENSRNOG00000069271"; transcript_id "ENSRNOG00000069271_tx_306"; exon_id "3_82234718_82234996_-"; exonnum "91"; txlen "53365";
3	ENSEMBL114_rn	exon	82234718	82234996	5.76746120120554	-	.	gene_id "ENSRNOG00000069271"; transcript_id "ENSRNOG00000069271_tx_308"; exon_id "3_82234718_82234996_-"; exonnum "90"; txlen "53395";
3	ENSEMBL114_rn	exon	82234718	82234996	5.72893803234358	-	.	gene_id "ENSRNOG00000069271"; transcript_id "ENSRNOG00000069271_tx_309"; exon_id "3_82234718_82234996_-"; exonnum "90"; txlen "53710";
3	ENSEMBL114_rn	exon	82234718	82234996	60.6140257177208	-	.	gene_id "ENSRNOG00000069271"; transcript_id "ENSRNOG00000069271_tx_31"; exon_id "3_82234718_82234996_-"; exonnum "91"; txlen "53851";
3	ENSEMBL114_rn	exon	82234718	82234996	5.72893803234358	-	.	gene_id "ENSRNOG00000069271"; transcript_id "ENSRNOG00000069271_tx_310"; exon_id "3_82234718_82234996_-"; exonnum "90"; txlen "52792";
3	ENSEMBL114_rn	exon	82234718	82234996	5.72893803234358	-	.	gene_id "ENSRNOG00000069271"; transcript_id "ENSRNOG00000069271_tx_311"; exon_id "3_82234718_82234996_-"; exonnum "90"; txlen "53125";
3	ENSEMBL114_rn	exon	82234718	82234996	5.72893803234358	-	.	gene_id "ENSRNOG00000069271"; transcript_id "ENSRNOG00000069271_tx_312"; exon_id "3_82234718_82234996_-"; exonnum "90"; txlen "53209";
3	ENSEMBL114_rn	exon	82234718	82234996	5.72893803234358	-	.	gene_id "ENSRNOG00000069271"; transcript_id "ENSRNOG00000069271_tx_313"; exon_id "3_82234718_82234996_-"; exonnum "90"; txlen "53542";
3	ENSEMBL114_rn	exon	82234718	82234996	5.40744288977416	-	.	gene_id "ENSRNOG00000069271"; transcript_id "ENSRNOG00000069271_tx_315"; exon_id "3_82234718_82234996_-"; exonnum "89"; txlen "53764";
3	ENSEMBL114_rn	exon	82234718	82234996	5.40744288977416	-	.	gene_id "ENSRNOG00000069271"; transcript_id "ENSRNOG00000069271_tx_316"; exon_id "3_82234718_82234996_-"; exonnum "89"; txlen "53506";
3	ENSEMBL114_rn	exon	82234718	82234996	5.40744288977416	-	.	gene_id "ENSRNOG00000069271"; transcript_id "ENSRNOG00000069271_tx_317"; exon_id "3_82234718_82234996_-"; exonnum "89"; txlen "53839";
3	ENSEMBL114_rn	exon	82234718	82234996	5.40744288977416	-	.	gene_id "ENSRNOG00000069271"; transcript_id "ENSRNOG00000069271_tx_318"; exon_id "3_82234718_82234996_-"; exonnum "91"; txlen "54040";
3	ENSEMBL114_rn	exon	82234718	82234996	5.40744288977416	-	.	gene_id "ENSRNOG00000069271"; transcript_id "ENSRNOG00000069271_tx_319"; exon_id "3_82234718_82234996_-"; exonnum "91"; txlen "53782";
3	ENSEMBL114_rn	exon	82234718	82234996	60.6140257177208	-	.	gene_id "ENSRNOG00000069271"; transcript_id "ENSRNOG00000069271_tx_32"; exon_id "3_82234718_82234996_-"; exonnum "91"; txlen "53869";
3	ENSEMBL114_rn	exon	82234718	82234996	5.40744288977416	-	.	gene_id "ENSRNOG00000069271"; transcript_id "ENSRNOG00000069271_tx_320"; exon_id "3_82234718_82234996_-"; exonnum "91"; txlen "54115";
3	ENSEMBL114_rn	exon	82234718	82234996	5.40744288977416	-	.	gene_id "ENSRNOG00000069271"; transcript_id "ENSRNOG00000069271_tx_321"; exon_id "3_82234718_82234996_-"; exonnum "89"; txlen "53338";
3	ENSEMBL114_rn	exon	82234718	82234996	5.40744288977416	-	.	gene_id "ENSRNOG00000069271"; transcript_id "ENSRNOG00000069271_tx_322"; exon_id "3_82234718_82234996_-"; exonnum "89"; txlen "53671";
3	ENSEMBL114_rn	exon	82234718	82234996	5.40744288977416	-	.	gene_id "ENSRNOG00000069271"; transcript_id "ENSRNOG00000069271_tx_323"; exon_id "3_82234718_82234996_-"; exonnum "91"; txlen "53614";
3	ENSEMBL114_rn	exon	82234718	82234996	5.30994026456868	-	.	gene_id "ENSRNOG00000069271"; transcript_id "ENSRNOG00000069271_tx_324"; exon_id "3_82234718_82234996_-"; exonnum "90"; txlen "53728";
3	ENSEMBL114_rn	exon	82234718	82234996	5.30994026456868	-	.	gene_id "ENSRNOG00000069271"; transcript_id "ENSRNOG00000069271_tx_325"; exon_id "3_82234718_82234996_-"; exonnum "89"; txlen "53422";
3	ENSEMBL114_rn	exon	82234718	82234996	5.30994026456868	-	.	gene_id "ENSRNOG00000069271"; transcript_id "ENSRNOG00000069271_tx_326"; exon_id "3_82234718_82234996_-"; exonnum "90"; txlen "53227";
3	ENSEMBL114_rn	exon	82234718	82234996	5.30994026456868	-	.	gene_id "ENSRNOG00000069271"; transcript_id "ENSRNOG00000069271_tx_327"; exon_id "3_82234718_82234996_-"; exonnum "91"; txlen "53698";
3	ENSEMBL114_rn	exon	82234718	82234996	4.831212894739	-	.	gene_id "ENSRNOG00000069271"; transcript_id "ENSRNOG00000069271_tx_329"; exon_id "3_82234718_82234996_-"; exonnum "20"; txlen "30837";
3	ENSEMBL114_rn	exon	82234718	82234996	60.6140257177208	-	.	gene_id "ENSRNOG00000069271"; transcript_id "ENSRNOG00000069271_tx_33"; exon_id "3_82234718_82234996_-"; exonnum "89"; txlen "53575";
3	ENSEMBL114_rn	exon	82234718	82234996	4.831212894739	-	.	gene_id "ENSRNOG00000069271"; transcript_id "ENSRNOG00000069271_tx_330"; exon_id "3_82234718_82234996_-"; exonnum "20"; txlen "30999";
3	ENSEMBL114_rn	exon	82234718	82234996	0.358153421633461	-	.	gene_id "ENSRNOG00000069271"; transcript_id "ENSRNOG00000069271_tx_331"; exon_id "3_82234718_82234996_-"; exonnum "92"; txlen "58492";
3	ENSEMBL114_rn	exon	82234718	82234996	60.3263067987621	-	.	gene_id "ENSRNOG00000069271"; transcript_id "ENSRNOG00000069271_tx_34"; exon_id "3_82234718_82234996_-"; exonnum "91"; txlen "53344";
3	ENSEMBL114_rn	exon	82234718	82234996	60.3263067987621	-	.	gene_id "ENSRNOG00000069271"; transcript_id "ENSRNOG00000069271_tx_35"; exon_id "3_82234718_82234996_-"; exonnum "89"; txlen "53068";
3	ENSEMBL114_rn	exon	82234718	82234996	60.3263067987621	-	.	gene_id "ENSRNOG00000069271"; transcript_id "ENSRNOG00000069271_tx_36"; exon_id "3_82234718_82234996_-"; exonnum "91"; txlen "30264";
3	ENSEMBL114_rn	exon	82234718	82234996	60.3263067987621	-	.	gene_id "ENSRNOG00000069271"; transcript_id "ENSRNOG00000069271_tx_37"; exon_id "3_82234718_82234996_-"; exonnum "91"; txlen "30771";
3	ENSEMBL114_rn	exon	82234718	82234996	60.3263067987621	-	.	gene_id "ENSRNOG00000069271"; transcript_id "ENSRNOG00000069271_tx_38"; exon_id "3_82234718_82234996_-"; exonnum "89"; txlen "30495";
3	ENSEMBL114_rn	exon	82234718	82234996	59.6983345033843	-	.	gene_id "ENSRNOG00000069271"; transcript_id "ENSRNOG00000069271_tx_39"; exon_id "3_82234718_82234996_-"; exonnum "91"; txlen "53707";
3	ENSEMBL114_rn	exon	82234718	82234996	59.6983345033843	-	.	gene_id "ENSRNOG00000069271"; transcript_id "ENSRNOG00000069271_tx_40"; exon_id "3_82234718_82234996_-"; exonnum "89"; txlen "53431";
3	ENSEMBL114_rn	exon	82234718	82234996	55.5979347700282	-	.	gene_id "ENSRNOG00000069271"; transcript_id "ENSRNOG00000069271_tx_41"; exon_id "3_82234718_82234996_-"; exonnum "89"; txlen "53590";
3	ENSEMBL114_rn	exon	82234718	82234996	54.2908916136101	-	.	gene_id "ENSRNOG00000069271"; transcript_id "ENSRNOG00000069271_tx_42"; exon_id "3_82234718_82234996_-"; exonnum "91"; txlen "53200";
3	ENSEMBL114_rn	exon	82234718	82234996	54.2908916136101	-	.	gene_id "ENSRNOG00000069271"; transcript_id "ENSRNOG00000069271_tx_43"; exon_id "3_82234718_82234996_-"; exonnum "89"; txlen "52924";
3	ENSEMBL114_rn	exon	82234718	82234996	54.2908916136101	-	.	gene_id "ENSRNOG00000069271"; transcript_id "ENSRNOG00000069271_tx_44"; exon_id "3_82234718_82234996_-"; exonnum "91"; txlen "30120";
3	ENSEMBL114_rn	exon	82234718	82234996	54.2908916136101	-	.	gene_id "ENSRNOG00000069271"; transcript_id "ENSRNOG00000069271_tx_45"; exon_id "3_82234718_82234996_-"; exonnum "91"; txlen "30195";
3	ENSEMBL114_rn	exon	82234718	82234996	54.2908916136101	-	.	gene_id "ENSRNOG00000069271"; transcript_id "ENSRNOG00000069271_tx_46"; exon_id "3_82234718_82234996_-"; exonnum "91"; txlen "30627";
3	ENSEMBL114_rn	exon	82234718	82234996	54.2908916136101	-	.	gene_id "ENSRNOG00000069271"; transcript_id "ENSRNOG00000069271_tx_47"; exon_id "3_82234718_82234996_-"; exonnum "91"; txlen "30702";
3	ENSEMBL114_rn	exon	82234718	82234996	54.2908916136101	-	.	gene_id "ENSRNOG00000069271"; transcript_id "ENSRNOG00000069271_tx_48"; exon_id "3_82234718_82234996_-"; exonnum "89"; txlen "30351";
3	ENSEMBL114_rn	exon	82234718	82234996	54.2908916136101	-	.	gene_id "ENSRNOG00000069271"; transcript_id "ENSRNOG00000069271_tx_49"; exon_id "3_82234718_82234996_-"; exonnum "89"; txlen "30426";
3	ENSEMBL114_rn	exon	82234718	82234996	52.7548762148723	-	.	gene_id "ENSRNOG00000069271"; transcript_id "ENSRNOG00000069271_tx_50"; exon_id "3_82234718_82234996_-"; exonnum "91"; txlen "53866";
3	ENSEMBL114_rn	exon	82234718	82234996	52.4267900955442	-	.	gene_id "ENSRNOG00000069271"; transcript_id "ENSRNOG00000069271_tx_51"; exon_id "3_82234718_82234996_-"; exonnum "89"; txlen "53416";
3	ENSEMBL114_rn	exon	82234718	82234996	52.371227047488	-	.	gene_id "ENSRNOG00000069271"; transcript_id "ENSRNOG00000069271_tx_52"; exon_id "3_82234718_82234996_-"; exonnum "89"; txlen "53434";
3	ENSEMBL114_rn	exon	82234718	82234996	52.371227047488	-	.	gene_id "ENSRNOG00000069271"; transcript_id "ENSRNOG00000069271_tx_53"; exon_id "3_82234718_82234996_-"; exonnum "91"; txlen "53710";
3	ENSEMBL114_rn	exon	82234718	82234996	52.371227047488	-	.	gene_id "ENSRNOG00000069271"; transcript_id "ENSRNOG00000069271_tx_54"; exon_id "3_82234718_82234996_-"; exonnum "91"; txlen "53692";
3	ENSEMBL114_rn	exon	82234718	82234996	40.584212397649	-	.	gene_id "ENSRNOG00000069271"; transcript_id "ENSRNOG00000069271_tx_55"; exon_id "3_82234718_82234996_-"; exonnum "89"; txlen "52987";
3	ENSEMBL114_rn	exon	82234718	82234996	37.8309002645638	-	.	gene_id "ENSRNOG00000069271"; transcript_id "ENSRNOG00000069271_tx_56"; exon_id "3_82234718_82234996_-"; exonnum "89"; txlen "54382";
3	ENSEMBL114_rn	exon	82234718	82234996	36.3035568276253	-	.	gene_id "ENSRNOG00000069271"; transcript_id "ENSRNOG00000069271_tx_58"; exon_id "3_82234718_82234996_-"; exonnum "89"; txlen "54400";
3	ENSEMBL114_rn	exon	82234718	82234996	140.572953432375	-	.	gene_id "ENSRNOG00000069271"; transcript_id "ENSRNOG00000069271_tx_6"; exon_id "3_82234718_82234996_-"; exonnum "89"; txlen "53239";
3	ENSEMBL114_rn	exon	82234718	82234996	34.9628523549969	-	.	gene_id "ENSRNOG00000069271"; transcript_id "ENSRNOG00000069271_tx_60"; exon_id "3_82234718_82234996_-"; exonnum "89"; txlen "53083";
3	ENSEMBL114_rn	exon	82234718	82234996	34.9072893069407	-	.	gene_id "ENSRNOG00000069271"; transcript_id "ENSRNOG00000069271_tx_61"; exon_id "3_82234718_82234996_-"; exonnum "89"; txlen "53101";
3	ENSEMBL114_rn	exon	82234718	82234996	34.9072893069407	-	.	gene_id "ENSRNOG00000069271"; transcript_id "ENSRNOG00000069271_tx_62"; exon_id "3_82234718_82234996_-"; exonnum "91"; txlen "53377";
3	ENSEMBL114_rn	exon	82234718	82234996	34.5779105204785	-	.	gene_id "ENSRNOG00000069271"; transcript_id "ENSRNOG00000069271_tx_63"; exon_id "3_82234718_82234996_-"; exonnum "89"; txlen "54244";
3	ENSEMBL114_rn	exon	82234718	82234996	34.5779105204785	-	.	gene_id "ENSRNOG00000069271"; transcript_id "ENSRNOG00000069271_tx_64"; exon_id "3_82234718_82234996_-"; exonnum "89"; txlen "54226";
3	ENSEMBL114_rn	exon	82234718	82234996	34.5779105204785	-	.	gene_id "ENSRNOG00000069271"; transcript_id "ENSRNOG00000069271_tx_65"; exon_id "3_82234718_82234996_-"; exonnum "91"; txlen "54520";
3	ENSEMBL114_rn	exon	82234718	82234996	34.5779105204785	-	.	gene_id "ENSRNOG00000069271"; transcript_id "ENSRNOG00000069271_tx_66"; exon_id "3_82234718_82234996_-"; exonnum "91"; txlen "54502";
3	ENSEMBL114_rn	exon	82234718	82234996	34.5779105204785	-	.	gene_id "ENSRNOG00000069271"; transcript_id "ENSRNOG00000069271_tx_67"; exon_id "3_82234718_82234996_-"; exonnum "91"; txlen "54676";
3	ENSEMBL114_rn	exon	82234718	82234996	33.9692263627578	-	.	gene_id "ENSRNOG00000069271"; transcript_id "ENSRNOG00000069271_tx_68"; exon_id "3_82234718_82234996_-"; exonnum "89"; txlen "53005";
3	ENSEMBL114_rn	exon	82234718	82234996	33.0408095169883	-	.	gene_id "ENSRNOG00000069271"; transcript_id "ENSRNOG00000069271_tx_71"; exon_id "3_82234718_82234996_-"; exonnum "89"; txlen "52849";
3	ENSEMBL114_rn	exon	82234718	82234996	33.0408095169883	-	.	gene_id "ENSRNOG00000069271"; transcript_id "ENSRNOG00000069271_tx_72"; exon_id "3_82234718_82234996_-"; exonnum "89"; txlen "52831";
3	ENSEMBL114_rn	exon	82234718	82234996	33.0408095169883	-	.	gene_id "ENSRNOG00000069271"; transcript_id "ENSRNOG00000069271_tx_73"; exon_id "3_82234718_82234996_-"; exonnum "91"; txlen "53125";
3	ENSEMBL114_rn	exon	82234718	82234996	33.0408095169883	-	.	gene_id "ENSRNOG00000069271"; transcript_id "ENSRNOG00000069271_tx_74"; exon_id "3_82234718_82234996_-"; exonnum "91"; txlen "53281";
3	ENSEMBL114_rn	exon	82234718	82234996	33.0408095169883	-	.	gene_id "ENSRNOG00000069271"; transcript_id "ENSRNOG00000069271_tx_75"; exon_id "3_82234718_82234996_-"; exonnum "89"; txlen "53659";
3	ENSEMBL114_rn	exon	82234718	82234996	33.0408095169883	-	.	gene_id "ENSRNOG00000069271"; transcript_id "ENSRNOG00000069271_tx_76"; exon_id "3_82234718_82234996_-"; exonnum "89"; txlen "53641";
3	ENSEMBL114_rn	exon	82234718	82234996	33.0408095169883	-	.	gene_id "ENSRNOG00000069271"; transcript_id "ENSRNOG00000069271_tx_77"; exon_id "3_82234718_82234996_-"; exonnum "91"; txlen "53935";
3	ENSEMBL114_rn	exon	82234718	82234996	24.1544443405605	-	.	gene_id "ENSRNOG00000069271"; transcript_id "ENSRNOG00000069271_tx_78"; exon_id "3_82234718_82234996_-"; exonnum "89"; txlen "53353";
3	ENSEMBL114_rn	exon	82234718	82234996	24.1544443405605	-	.	gene_id "ENSRNOG00000069271"; transcript_id "ENSRNOG00000069271_tx_79"; exon_id "3_82234718_82234996_-"; exonnum "89"; txlen "53335";
3	ENSEMBL114_rn	exon	82234718	82234996	22.6627790540956	-	.	gene_id "ENSRNOG00000069271"; transcript_id "ENSRNOG00000069271_tx_80"; exon_id "3_82234718_82234996_-"; exonnum "89"; txlen "52654";
3	ENSEMBL114_rn	exon	82234718	82234996	21.6767317241106	-	.	gene_id "ENSRNOG00000069271"; transcript_id "ENSRNOG00000069271_tx_82"; exon_id "3_82234718_82234996_-"; exonnum "91"; txlen "52930";
3	ENSEMBL114_rn	exon	82234718	82234996	21.0052941981678	-	.	gene_id "ENSRNOG00000069271"; transcript_id "ENSRNOG00000069271_tx_83"; exon_id "3_82234718_82234996_-"; exonnum "89"; txlen "54853";
3	ENSEMBL114_rn	exon	82234718	82234996	21.0052941981678	-	.	gene_id "ENSRNOG00000069271"; transcript_id "ENSRNOG00000069271_tx_84"; exon_id "3_82234718_82234996_-"; exonnum "89"; txlen "30882";
3	ENSEMBL114_rn	exon	82234718	82234996	21.0052941981678	-	.	gene_id "ENSRNOG00000069271"; transcript_id "ENSRNOG00000069271_tx_85"; exon_id "3_82234718_82234996_-"; exonnum "89"; txlen "31389";
3	ENSEMBL114_rn	exon	82234718	82234996	21.0052941981678	-	.	gene_id "ENSRNOG00000069271"; transcript_id "ENSRNOG00000069271_tx_86"; exon_id "3_82234718_82234996_-"; exonnum "91"; txlen "31158";
3	ENSEMBL114_rn	exon	82234718	82234996	21.0052941981678	-	.	gene_id "ENSRNOG00000069271"; transcript_id "ENSRNOG00000069271_tx_87"; exon_id "3_82234718_82234996_-"; exonnum "91"; txlen "31665";
3	ENSEMBL114_rn	exon	82234718	82234996	21.0052941981678	-	.	gene_id "ENSRNOG00000069271"; transcript_id "ENSRNOG00000069271_tx_88"; exon_id "3_82234718_82234996_-"; exonnum "89"; txlen "30915";
3	ENSEMBL114_rn	exon	82234718	82234996	21.0052941981678	-	.	gene_id "ENSRNOG00000069271"; transcript_id "ENSRNOG00000069271_tx_89"; exon_id "3_82234718_82234996_-"; exonnum "91"; txlen "31191";
3	ENSEMBL114_rn	exon	82234718	82234996	102.780794376557	-	.	gene_id "ENSRNOG00000069271"; transcript_id "ENSRNOG00000069271_tx_9"; exon_id "3_82234718_82234996_-"; exonnum "91"; txlen "53515";
3	ENSEMBL114_rn	exon	82234718	82234996	21.0052941981678	-	.	gene_id "ENSRNOG00000069271"; transcript_id "ENSRNOG00000069271_tx_90"; exon_id "3_82234718_82234996_-"; exonnum "92"; txlen "31800";
3	ENSEMBL114_rn	exon	82234718	82234996	21.0052941981678	-	.	gene_id "ENSRNOG00000069271"; transcript_id "ENSRNOG00000069271_tx_91"; exon_id "3_82234718_82234996_-"; exonnum "89"; txlen "32025";
3	ENSEMBL114_rn	exon	82234718	82234996	21.0052941981678	-	.	gene_id "ENSRNOG00000069271"; transcript_id "ENSRNOG00000069271_tx_92"; exon_id "3_82234718_82234996_-"; exonnum "89"; txlen "31365";
3	ENSEMBL114_rn	exon	82234718	82234996	21.0052941981678	-	.	gene_id "ENSRNOG00000069271"; transcript_id "ENSRNOG00000069271_tx_93"; exon_id "3_82234718_82234996_-"; exonnum "91"; txlen "31641";
3	ENSEMBL114_rn	exon	82234718	82234996	21.0052941981678	-	.	gene_id "ENSRNOG00000069271"; transcript_id "ENSRNOG00000069271_tx_94"; exon_id "3_82234718_82234996_-"; exonnum "89"; txlen "32202";
3	ENSEMBL114_rn	exon	82234718	82234996	21.0052941981678	-	.	gene_id "ENSRNOG00000069271"; transcript_id "ENSRNOG00000069271_tx_95"; exon_id "3_82234718_82234996_-"; exonnum "91"; txlen "32478";
3	ENSEMBL114_rn	exon	82234718	82234996	21.0052941981678	-	.	gene_id "ENSRNOG00000069271"; transcript_id "ENSRNOG00000069271_tx_96"; exon_id "3_82234718_82234996_-"; exonnum "89"; txlen "31602";
3	ENSEMBL114_rn	exon	82234718	82234996	21.0052941981678	-	.	gene_id "ENSRNOG00000069271"; transcript_id "ENSRNOG00000069271_tx_97"; exon_id "3_82234718_82234996_-"; exonnum "91"; txlen "31878";
3	ENSEMBL114_rn	exon	82234718	82234996	21.0052941981678	-	.	gene_id "ENSRNOG00000069271"; transcript_id "ENSRNOG00000069271_tx_98"; exon_id "3_82234718_82234996_-"; exonnum "89"; txlen "31398";
3	ENSEMBL114_rn	exon	82234718	82234996	21.0052941981678	-	.	gene_id "ENSRNOG00000069271"; transcript_id "ENSRNOG00000069271_tx_99"; exon_id "3_82234718_82234996_-"; exonnum "89"; txlen "30891";
3	ensembl	exon	82235156	82235434	0	-	.	gene_id "ENSRNOG00000069271"; gene_version "2"; transcript_id "ENSRNOT00000114553"; transcript_version "2"; exon_number "83"; gene_name "Ttn"; gene_source "ensembl"; gene_biotype "protein_coding"; transcript_name "Ttn-204"; transcript_source "ensembl"; transcript_biotype "protein_coding"; exon_id "ENSRNOE00000588768"; exon_version "1"; tag "Ensembl_canonical";
3	ensembl	CDS	82235156	82235434	0	-	2	gene_id "ENSRNOG00000069271"; gene_version "2"; transcript_id "ENSRNOT00000114553"; transcript_version "2"; exon_number "83"; gene_name "Ttn"; gene_source "ensembl"; gene_biotype "protein_coding"; transcript_name "Ttn-204"; transcript_source "ensembl"; transcript_biotype "protein_coding"; protein_id "ENSRNOP00000082190"; protein_version "2"; tag "Ensembl_canonical";
3	ENSEMBL114_rn	exon	82235156	82235434	94.9590598464747	-	.	gene_id "ENSRNOG00000069271"; transcript_id "ENSRNOG00000069271_tx_10"; exon_id "3_82235156_82235434_-"; exonnum "88"; txlen "53257";
3	ENSEMBL114_rn	exon	82235156	82235434	21.0052941981678	-	.	gene_id "ENSRNOG00000069271"; transcript_id "ENSRNOG00000069271_tx_100"; exon_id "3_82235156_82235434_-"; exonnum "90"; txlen "31674";
3	ENSEMBL114_rn	exon	82235156	82235434	21.0052941981678	-	.	gene_id "ENSRNOG00000069271"; transcript_id "ENSRNOG00000069271_tx_101"; exon_id "3_82235156_82235434_-"; exonnum "90"; txlen "31167";
3	ENSEMBL114_rn	exon	82235156	82235434	21.0052941981678	-	.	gene_id "ENSRNOG00000069271"; transcript_id "ENSRNOG00000069271_tx_102"; exon_id "3_82235156_82235434_-"; exonnum "91"; txlen "32283";
3	ENSEMBL114_rn	exon	82235156	82235434	21.0052941981678	-	.	gene_id "ENSRNOG00000069271"; transcript_id "ENSRNOG00000069271_tx_103"; exon_id "3_82235156_82235434_-"; exonnum "91"; txlen "31776";
3	ENSEMBL114_rn	exon	82235156	82235434	21.0052941981678	-	.	gene_id "ENSRNOG00000069271"; transcript_id "ENSRNOG00000069271_tx_104"; exon_id "3_82235156_82235434_-"; exonnum "91"; txlen "31809";
3	ENSEMBL114_rn	exon	82235156	82235434	21.0052941981678	-	.	gene_id "ENSRNOG00000069271"; transcript_id "ENSRNOG00000069271_tx_105"; exon_id "3_82235156_82235434_-"; exonnum "90"; txlen "56365";
3	ENSEMBL114_rn	exon	82235156	82235434	21.0052941981678	-	.	gene_id "ENSRNOG00000069271"; transcript_id "ENSRNOG00000069271_tx_106"; exon_id "3_82235156_82235434_-"; exonnum "88"; txlen "56089";
3	ENSEMBL114_rn	exon	82235156	82235434	21.0052941981678	-	.	gene_id "ENSRNOG00000069271"; transcript_id "ENSRNOG00000069271_tx_107"; exon_id "3_82235156_82235434_-"; exonnum "91"; txlen "56500";
3	ENSEMBL114_rn	exon	82235156	82235434	21.0052941981678	-	.	gene_id "ENSRNOG00000069271"; transcript_id "ENSRNOG00000069271_tx_108"; exon_id "3_82235156_82235434_-"; exonnum "88"; txlen "56107";
3	ENSEMBL114_rn	exon	82235156	82235434	21.0052941981678	-	.	gene_id "ENSRNOG00000069271"; transcript_id "ENSRNOG00000069271_tx_109"; exon_id "3_82235156_82235434_-"; exonnum "91"; txlen "56902";
3	ENSEMBL114_rn	exon	82235156	82235434	94.3132294331442	-	.	gene_id "ENSRNOG00000069271"; transcript_id "ENSRNOG00000069271_tx_11"; exon_id "3_82235156_82235434_-"; exonnum "88"; txlen "30159";
3	ENSEMBL114_rn	exon	82235156	82235434	21.0052941981678	-	.	gene_id "ENSRNOG00000069271"; transcript_id "ENSRNOG00000069271_tx_110"; exon_id "3_82235156_82235434_-"; exonnum "91"; txlen "56920";
3	ENSEMBL114_rn	exon	82235156	82235434	21.0052941981678	-	.	gene_id "ENSRNOG00000069271"; transcript_id "ENSRNOG00000069271_tx_111"; exon_id "3_82235156_82235434_-"; exonnum "90"; txlen "33138";
3	ENSEMBL114_rn	exon	82235156	82235434	21.0052941981678	-	.	gene_id "ENSRNOG00000069271"; transcript_id "ENSRNOG00000069271_tx_112"; exon_id "3_82235156_82235434_-"; exonnum "88"; txlen "32862";
3	ENSEMBL114_rn	exon	82235156	82235434	21.0052941981678	-	.	gene_id "ENSRNOG00000069271"; transcript_id "ENSRNOG00000069271_tx_113"; exon_id "3_82235156_82235434_-"; exonnum "91"; txlen "33273";
3	ENSEMBL114_rn	exon	82235156	82235434	21.0052941981678	-	.	gene_id "ENSRNOG00000069271"; transcript_id "ENSRNOG00000069271_tx_114"; exon_id "3_82235156_82235434_-"; exonnum "90"; txlen "33114";
3	ENSEMBL114_rn	exon	82235156	82235434	21.0052941981678	-	.	gene_id "ENSRNOG00000069271"; transcript_id "ENSRNOG00000069271_tx_115"; exon_id "3_82235156_82235434_-"; exonnum "88"; txlen "32838";
3	ENSEMBL114_rn	exon	82235156	82235434	21.0052941981678	-	.	gene_id "ENSRNOG00000069271"; transcript_id "ENSRNOG00000069271_tx_116"; exon_id "3_82235156_82235434_-"; exonnum "91"; txlen "33249";
3	ENSEMBL114_rn	exon	82235156	82235434	20.5244156314251	-	.	gene_id "ENSRNOG00000069271"; transcript_id "ENSRNOG00000069271_tx_118"; exon_id "3_82235156_82235434_-"; exonnum "88"; txlen "53584";
3	ENSEMBL114_rn	exon	82235156	82235434	20.5244156314251	-	.	gene_id "ENSRNOG00000069271"; transcript_id "ENSRNOG00000069271_tx_119"; exon_id "3_82235156_82235434_-"; exonnum "90"; txlen "53860";
3	ENSEMBL114_rn	exon	82235156	82235434	94.2555989489287	-	.	gene_id "ENSRNOG00000069271"; transcript_id "ENSRNOG00000069271_tx_12"; exon_id "3_82235156_82235434_-"; exonnum "90"; txlen "30435";
3	ENSEMBL114_rn	exon	82235156	82235434	20.5244156314251	-	.	gene_id "ENSRNOG00000069271"; transcript_id "ENSRNOG00000069271_tx_120"; exon_id "3_82235156_82235434_-"; exonnum "88"; txlen "54169";
3	ENSEMBL114_rn	exon	82235156	82235434	20.5244156314251	-	.	gene_id "ENSRNOG00000069271"; transcript_id "ENSRNOG00000069271_tx_121"; exon_id "3_82235156_82235434_-"; exonnum "88"; txlen "54151";
3	ENSEMBL114_rn	exon	82235156	82235434	20.5244156314251	-	.	gene_id "ENSRNOG00000069271"; transcript_id "ENSRNOG00000069271_tx_122"; exon_id "3_82235156_82235434_-"; exonnum "90"; txlen "54445";
3	ENSEMBL114_rn	exon	82235156	82235434	20.3190196167864	-	.	gene_id "ENSRNOG00000069271"; transcript_id "ENSRNOG00000069271_tx_126"; exon_id "3_82235156_82235434_-"; exonnum "88"; txlen "53488";
3	ENSEMBL114_rn	exon	82235156	82235434	20.3190196167864	-	.	gene_id "ENSRNOG00000069271"; transcript_id "ENSRNOG00000069271_tx_127"; exon_id "3_82235156_82235434_-"; exonnum "88"; txlen "53470";
3	ENSEMBL114_rn	exon	82235156	82235434	19.9274165809624	-	.	gene_id "ENSRNOG00000069271"; transcript_id "ENSRNOG00000069271_tx_129"; exon_id "3_82235156_82235434_-"; exonnum "88"; txlen "52747";
3	ENSEMBL114_rn	exon	82235156	82235434	93.9265433506624	-	.	gene_id "ENSRNOG00000069271"; transcript_id "ENSRNOG00000069271_tx_13"; exon_id "3_82235156_82235434_-"; exonnum "90"; txlen "53533";
3	ENSEMBL114_rn	exon	82235156	82235434	19.9274165809624	-	.	gene_id "ENSRNOG00000069271"; transcript_id "ENSRNOG00000069271_tx_130"; exon_id "3_82235156_82235434_-"; exonnum "88"; txlen "52729";
3	ENSEMBL114_rn	exon	82235156	82235434	19.9274165809624	-	.	gene_id "ENSRNOG00000069271"; transcript_id "ENSRNOG00000069271_tx_131"; exon_id "3_82235156_82235434_-"; exonnum "90"; txlen "53023";
3	ENSEMBL114_rn	exon	82235156	82235434	19.9274165809624	-	.	gene_id "ENSRNOG00000069271"; transcript_id "ENSRNOG00000069271_tx_132"; exon_id "3_82235156_82235434_-"; exonnum "88"; txlen "53332";
3	ENSEMBL114_rn	exon	82235156	82235434	19.9274165809624	-	.	gene_id "ENSRNOG00000069271"; transcript_id "ENSRNOG00000069271_tx_133"; exon_id "3_82235156_82235434_-"; exonnum "88"; txlen "53314";
3	ENSEMBL114_rn	exon	82235156	82235434	19.9274165809624	-	.	gene_id "ENSRNOG00000069271"; transcript_id "ENSRNOG00000069271_tx_134"; exon_id "3_82235156_82235434_-"; exonnum "90"; txlen "53608";
3	ENSEMBL114_rn	exon	82235156	82235434	19.9274165809624	-	.	gene_id "ENSRNOG00000069271"; transcript_id "ENSRNOG00000069271_tx_135"; exon_id "3_82235156_82235434_-"; exonnum "90"; txlen "53764";
3	ENSEMBL114_rn	exon	82235156	82235434	19.9274165809624	-	.	gene_id "ENSRNOG00000069271"; transcript_id "ENSRNOG00000069271_tx_136"; exon_id "3_82235156_82235434_-"; exonnum "88"; txlen "54142";
3	ENSEMBL114_rn	exon	82235156	82235434	19.9274165809624	-	.	gene_id "ENSRNOG00000069271"; transcript_id "ENSRNOG00000069271_tx_137"; exon_id "3_82235156_82235434_-"; exonnum "88"; txlen "54124";
3	ENSEMBL114_rn	exon	82235156	82235434	19.9274165809624	-	.	gene_id "ENSRNOG00000069271"; transcript_id "ENSRNOG00000069271_tx_138"; exon_id "3_82235156_82235434_-"; exonnum "90"; txlen "54418";
3	ENSEMBL114_rn	exon	82235156	82235434	87.2591267889139	-	.	gene_id "ENSRNOG00000069271"; transcript_id "ENSRNOG00000069271_tx_14"; exon_id "3_82235156_82235434_-"; exonnum "90"; txlen "29928";
3	ENSEMBL114_rn	exon	82235156	82235434	19.0980328700498	-	.	gene_id "ENSRNOG00000069271"; transcript_id "ENSRNOG00000069271_tx_140"; exon_id "3_82235156_82235434_-"; exonnum "88"; txlen "55111";
3	ENSEMBL114_rn	exon	82235156	82235434	18.943910958335	-	.	gene_id "ENSRNOG00000069271"; transcript_id "ENSRNOG00000069271_tx_141"; exon_id "3_82235156_82235434_-"; exonnum "19"; txlen "28865";
3	ENSEMBL114_rn	exon	82235156	82235434	18.0608247002282	-	.	gene_id "ENSRNOG00000069271"; transcript_id "ENSRNOG00000069271_tx_142"; exon_id "3_82235156_82235434_-"; exonnum "88"; txlen "52909";
3	ENSEMBL114_rn	exon	82235156	82235434	17.9327055709128	-	.	gene_id "ENSRNOG00000069271"; transcript_id "ENSRNOG00000069271_tx_143"; exon_id "3_82235156_82235434_-"; exonnum "88"; txlen "52927";
3	ENSEMBL114_rn	exon	82235156	82235434	17.4921718589356	-	.	gene_id "ENSRNOG00000069271"; transcript_id "ENSRNOG00000069271_tx_144"; exon_id "3_82235156_82235434_-"; exonnum "90"; txlen "55387";
3	ENSEMBL114_rn	exon	82235156	82235434	17.3155383379501	-	.	gene_id "ENSRNOG00000069271"; transcript_id "ENSRNOG00000069271_tx_145"; exon_id "3_82235156_82235434_-"; exonnum "88"; txlen "55030";
3	ENSEMBL114_rn	exon	82235156	82235434	17.028308204416	-	.	gene_id "ENSRNOG00000069271"; transcript_id "ENSRNOG00000069271_tx_146"; exon_id "3_82235156_82235434_-"; exonnum "90"; txlen "53185";
3	ENSEMBL114_rn	exon	82235156	82235434	16.6307923217891	-	.	gene_id "ENSRNOG00000069271"; transcript_id "ENSRNOG00000069271_tx_147"; exon_id "3_82235156_82235434_-"; exonnum "88"; txlen "52324";
3	ENSEMBL114_rn	exon	82235156	82235434	16.6307923217891	-	.	gene_id "ENSRNOG00000069271"; transcript_id "ENSRNOG00000069271_tx_148"; exon_id "3_82235156_82235434_-"; exonnum "88"; txlen "52342";
3	ENSEMBL114_rn	exon	82235156	82235434	16.6307923217891	-	.	gene_id "ENSRNOG00000069271"; transcript_id "ENSRNOG00000069271_tx_149"; exon_id "3_82235156_82235434_-"; exonnum "88"; txlen "52672";
3	ENSEMBL114_rn	exon	82235156	82235434	87.2591267889139	-	.	gene_id "ENSRNOG00000069271"; transcript_id "ENSRNOG00000069271_tx_15"; exon_id "3_82235156_82235434_-"; exonnum "88"; txlen "29652";
3	ENSEMBL114_rn	exon	82235156	82235434	15.7331613525455	-	.	gene_id "ENSRNOG00000069271"; transcript_id "ENSRNOG00000069271_tx_150"; exon_id "3_82235156_82235434_-"; exonnum "88"; txlen "55129";
3	ENSEMBL114_rn	exon	82235156	82235434	15.7023754760196	-	.	gene_id "ENSRNOG00000069271"; transcript_id "ENSRNOG00000069271_tx_151"; exon_id "3_82235156_82235434_-"; exonnum "88"; txlen "28914";
3	ENSEMBL114_rn	exon	82235156	82235434	15.7023754760196	-	.	gene_id "ENSRNOG00000069271"; transcript_id "ENSRNOG00000069271_tx_152"; exon_id "3_82235156_82235434_-"; exonnum "88"; txlen "29244";
3	ENSEMBL114_rn	exon	82235156	82235434	15.7023754760196	-	.	gene_id "ENSRNOG00000069271"; transcript_id "ENSRNOG00000069271_tx_153"; exon_id "3_82235156_82235434_-"; exonnum "88"; txlen "29244";
3	ENSEMBL114_rn	exon	82235156	82235434	15.7023754760196	-	.	gene_id "ENSRNOG00000069271"; transcript_id "ENSRNOG00000069271_tx_154"; exon_id "3_82235156_82235434_-"; exonnum "88"; txlen "29574";
3	ENSEMBL114_rn	exon	82235156	82235434	15.7023754760196	-	.	gene_id "ENSRNOG00000069271"; transcript_id "ENSRNOG00000069271_tx_155"; exon_id "3_82235156_82235434_-"; exonnum "88"; txlen "29829";
3	ENSEMBL114_rn	exon	82235156	82235434	15.7023754760196	-	.	gene_id "ENSRNOG00000069271"; transcript_id "ENSRNOG00000069271_tx_156"; exon_id "3_82235156_82235434_-"; exonnum "88"; txlen "29829";
3	ENSEMBL114_rn	exon	82235156	82235434	15.6972904332947	-	.	gene_id "ENSRNOG00000069271"; transcript_id "ENSRNOG00000069271_tx_157"; exon_id "3_82235156_82235434_-"; exonnum "90"; txlen "52600";
3	ENSEMBL114_rn	exon	82235156	82235434	15.644744991804	-	.	gene_id "ENSRNOG00000069271"; transcript_id "ENSRNOG00000069271_tx_158"; exon_id "3_82235156_82235434_-"; exonnum "70"; txlen "24186";
3	ENSEMBL114_rn	exon	82235156	82235434	15.644744991804	-	.	gene_id "ENSRNOG00000069271"; transcript_id "ENSRNOG00000069271_tx_159"; exon_id "3_82235156_82235434_-"; exonnum "70"; txlen "24516";
3	ENSEMBL114_rn	exon	82235156	82235434	72.1431625130339	-	.	gene_id "ENSRNOG00000069271"; transcript_id "ENSRNOG00000069271_tx_16"; exon_id "3_82235156_82235434_-"; exonnum "90"; txlen "53008";
3	ENSEMBL114_rn	exon	82235156	82235434	15.644744991804	-	.	gene_id "ENSRNOG00000069271"; transcript_id "ENSRNOG00000069271_tx_160"; exon_id "3_82235156_82235434_-"; exonnum "88"; txlen "52048";
3	ENSEMBL114_rn	exon	82235156	82235434	15.644744991804	-	.	gene_id "ENSRNOG00000069271"; transcript_id "ENSRNOG00000069271_tx_161"; exon_id "3_82235156_82235434_-"; exonnum "88"; txlen "52573";
3	ENSEMBL114_rn	exon	82235156	82235434	15.644744991804	-	.	gene_id "ENSRNOG00000069271"; transcript_id "ENSRNOG00000069271_tx_162"; exon_id "3_82235156_82235434_-"; exonnum "72"; txlen "24792";
3	ENSEMBL114_rn	exon	82235156	82235434	15.644744991804	-	.	gene_id "ENSRNOG00000069271"; transcript_id "ENSRNOG00000069271_tx_163"; exon_id "3_82235156_82235434_-"; exonnum "88"; txlen "52591";
3	ENSEMBL114_rn	exon	82235156	82235434	15.644744991804	-	.	gene_id "ENSRNOG00000069271"; transcript_id "ENSRNOG00000069271_tx_164"; exon_id "3_82235156_82235434_-"; exonnum "90"; txlen "52618";
3	ENSEMBL114_rn	exon	82235156	82235434	15.644744991804	-	.	gene_id "ENSRNOG00000069271"; transcript_id "ENSRNOG00000069271_tx_165"; exon_id "3_82235156_82235434_-"; exonnum "88"; txlen "52378";
3	ENSEMBL114_rn	exon	82235156	82235434	15.644744991804	-	.	gene_id "ENSRNOG00000069271"; transcript_id "ENSRNOG00000069271_tx_166"; exon_id "3_82235156_82235434_-"; exonnum "88"; txlen "29322";
3	ENSEMBL114_rn	exon	82235156	82235434	15.644744991804	-	.	gene_id "ENSRNOG00000069271"; transcript_id "ENSRNOG00000069271_tx_167"; exon_id "3_82235156_82235434_-"; exonnum "70"; txlen "25101";
3	ENSEMBL114_rn	exon	82235156	82235434	15.644744991804	-	.	gene_id "ENSRNOG00000069271"; transcript_id "ENSRNOG00000069271_tx_168"; exon_id "3_82235156_82235434_-"; exonnum "90"; txlen "52948";
3	ENSEMBL114_rn	exon	82235156	82235434	15.644744991804	-	.	gene_id "ENSRNOG00000069271"; transcript_id "ENSRNOG00000069271_tx_169"; exon_id "3_82235156_82235434_-"; exonnum "90"; txlen "52654";
3	ENSEMBL114_rn	exon	82235156	82235434	72.1431625130339	-	.	gene_id "ENSRNOG00000069271"; transcript_id "ENSRNOG00000069271_tx_17"; exon_id "3_82235156_82235434_-"; exonnum "88"; txlen "52732";
3	ENSEMBL114_rn	exon	82235156	82235434	15.644744991804	-	.	gene_id "ENSRNOG00000069271"; transcript_id "ENSRNOG00000069271_tx_170"; exon_id "3_82235156_82235434_-"; exonnum "88"; txlen "52963";
3	ENSEMBL114_rn	exon	82235156	82235434	15.644744991804	-	.	gene_id "ENSRNOG00000069271"; transcript_id "ENSRNOG00000069271_tx_171"; exon_id "3_82235156_82235434_-"; exonnum "88"; txlen "29406";
3	ENSEMBL114_rn	exon	82235156	82235434	15.644744991804	-	.	gene_id "ENSRNOG00000069271"; transcript_id "ENSRNOG00000069271_tx_172"; exon_id "3_82235156_82235434_-"; exonnum "90"; txlen "53239";
3	ENSEMBL114_rn	exon	82235156	82235434	15.644744991804	-	.	gene_id "ENSRNOG00000069271"; transcript_id "ENSRNOG00000069271_tx_173"; exon_id "3_82235156_82235434_-"; exonnum "90"; txlen "29520";
3	ENSEMBL114_rn	exon	82235156	82235434	15.644744991804	-	.	gene_id "ENSRNOG00000069271"; transcript_id "ENSRNOG00000069271_tx_174"; exon_id "3_82235156_82235434_-"; exonnum "90"; txlen "29520";
3	ENSEMBL114_rn	exon	82235156	82235434	15.644744991804	-	.	gene_id "ENSRNOG00000069271"; transcript_id "ENSRNOG00000069271_tx_175"; exon_id "3_82235156_82235434_-"; exonnum "90"; txlen "29850";
3	ENSEMBL114_rn	exon	82235156	82235434	15.644744991804	-	.	gene_id "ENSRNOG00000069271"; transcript_id "ENSRNOG00000069271_tx_176"; exon_id "3_82235156_82235434_-"; exonnum "90"; txlen "30105";
3	ENSEMBL114_rn	exon	82235156	82235434	15.644744991804	-	.	gene_id "ENSRNOG00000069271"; transcript_id "ENSRNOG00000069271_tx_177"; exon_id "3_82235156_82235434_-"; exonnum "90"; txlen "30105";
3	ENSEMBL114_rn	exon	82235156	82235434	15.4304730156767	-	.	gene_id "ENSRNOG00000069271"; transcript_id "ENSRNOG00000069271_tx_178"; exon_id "3_82235156_82235434_-"; exonnum "90"; txlen "55405";
3	ENSEMBL114_rn	exon	82235156	82235434	14.1381043750314	-	.	gene_id "ENSRNOG00000069271"; transcript_id "ENSRNOG00000069271_tx_179"; exon_id "3_82235156_82235434_-"; exonnum "90"; txlen "53848";
3	ENSEMBL114_rn	exon	82235156	82235434	71.6143817971098	-	.	gene_id "ENSRNOG00000069271"; transcript_id "ENSRNOG00000069271_tx_18"; exon_id "3_82235156_82235434_-"; exonnum "90"; txlen "53269";
3	ENSEMBL114_rn	exon	82235156	82235434	13.7051950098354	-	.	gene_id "ENSRNOG00000069271"; transcript_id "ENSRNOG00000069271_tx_180"; exon_id "3_82235156_82235434_-"; exonnum "88"; txlen "53071";
3	ENSEMBL114_rn	exon	82235156	82235434	13.3859943563679	-	.	gene_id "ENSRNOG00000069271"; transcript_id "ENSRNOG00000069271_tx_181"; exon_id "3_82235156_82235434_-"; exonnum "90"; txlen "53347";
3	ENSEMBL114_rn	exon	82235156	82235434	12.8598057027768	-	.	gene_id "ENSRNOG00000069271"; transcript_id "ENSRNOG00000069271_tx_182"; exon_id "3_82235156_82235434_-"; exonnum "88"; txlen "53404";
3	ENSEMBL114_rn	exon	82235156	82235434	12.8598057027768	-	.	gene_id "ENSRNOG00000069271"; transcript_id "ENSRNOG00000069271_tx_183"; exon_id "3_82235156_82235434_-"; exonnum "90"; txlen "53680";
3	ENSEMBL114_rn	exon	82235156	82235434	12.6429361568212	-	.	gene_id "ENSRNOG00000069271"; transcript_id "ENSRNOG00000069271_tx_184"; exon_id "3_82235156_82235434_-"; exonnum "90"; txlen "54892";
3	ENSEMBL114_rn	exon	82235156	82235434	12.4676223720959	-	.	gene_id "ENSRNOG00000069271"; transcript_id "ENSRNOG00000069271_tx_185"; exon_id "3_82235156_82235434_-"; exonnum "90"; txlen "54910";
3	ENSEMBL114_rn	exon	82235156	82235434	12.0233715179302	-	.	gene_id "ENSRNOG00000069271"; transcript_id "ENSRNOG00000069271_tx_187"; exon_id "3_82235156_82235434_-"; exonnum "88"; txlen "55186";
3	ENSEMBL114_rn	exon	82235156	82235434	12.0233715179302	-	.	gene_id "ENSRNOG00000069271"; transcript_id "ENSRNOG00000069271_tx_188"; exon_id "3_82235156_82235434_-"; exonnum "88"; txlen "55204";
3	ENSEMBL114_rn	exon	82235156	82235434	11.5223433737707	-	.	gene_id "ENSRNOG00000069271"; transcript_id "ENSRNOG00000069271_tx_189"; exon_id "3_82235156_82235434_-"; exonnum "90"; txlen "55462";
3	ENSEMBL114_rn	exon	82235156	82235434	71.6143817971098	-	.	gene_id "ENSRNOG00000069271"; transcript_id "ENSRNOG00000069271_tx_19"; exon_id "3_82235156_82235434_-"; exonnum "90"; txlen "53287";
3	ENSEMBL114_rn	exon	82235156	82235434	11.5223433737707	-	.	gene_id "ENSRNOG00000069271"; transcript_id "ENSRNOG00000069271_tx_190"; exon_id "3_82235156_82235434_-"; exonnum "90"; txlen "55480";
3	ENSEMBL114_rn	exon	82235156	82235434	11.4968342571973	-	.	gene_id "ENSRNOG00000069271"; transcript_id "ENSRNOG00000069271_tx_191"; exon_id "3_82235156_82235434_-"; exonnum "88"; txlen "54949";
3	ENSEMBL114_rn	exon	82235156	82235434	11.1719615803825	-	.	gene_id "ENSRNOG00000069271"; transcript_id "ENSRNOG00000069271_tx_192"; exon_id "3_82235156_82235434_-"; exonnum "88"; txlen "54967";
3	ENSEMBL114_rn	exon	82235156	82235434	10.797985956339	-	.	gene_id "ENSRNOG00000069271"; transcript_id "ENSRNOG00000069271_tx_195"; exon_id "3_82235156_82235434_-"; exonnum "88"; txlen "55588";
3	ENSEMBL114_rn	exon	82235156	82235434	10.6321824497846	-	.	gene_id "ENSRNOG00000069271"; transcript_id "ENSRNOG00000069271_tx_196"; exon_id "3_82235156_82235434_-"; exonnum "88"; txlen "55513";
3	ENSEMBL114_rn	exon	82235156	82235434	10.6321824497846	-	.	gene_id "ENSRNOG00000069271"; transcript_id "ENSRNOG00000069271_tx_197"; exon_id "3_82235156_82235434_-"; exonnum "90"; txlen "55789";
3	ENSEMBL114_rn	exon	82235156	82235434	10.5928356614687	-	.	gene_id "ENSRNOG00000069271"; transcript_id "ENSRNOG00000069271_tx_198"; exon_id "3_82235156_82235434_-"; exonnum "88"; txlen "55531";
3	ENSEMBL114_rn	exon	82235156	82235434	10.5928356614687	-	.	gene_id "ENSRNOG00000069271"; transcript_id "ENSRNOG00000069271_tx_199"; exon_id "3_82235156_82235434_-"; exonnum "90"; txlen "55864";
3	ENSEMBL114_rn	exon	82235156	82235434	71.6143817971098	-	.	gene_id "ENSRNOG00000069271"; transcript_id "ENSRNOG00000069271_tx_20"; exon_id "3_82235156_82235434_-"; exonnum "90"; txlen "53776";
3	ENSEMBL114_rn	exon	82235156	82235434	10.3204958221956	-	.	gene_id "ENSRNOG00000069271"; transcript_id "ENSRNOG00000069271_tx_200"; exon_id "3_82235156_82235434_-"; exonnum "88"; txlen "54955";
3	ENSEMBL114_rn	exon	82235156	82235434	10.3204958221956	-	.	gene_id "ENSRNOG00000069271"; transcript_id "ENSRNOG00000069271_tx_201"; exon_id "3_82235156_82235434_-"; exonnum "88"; txlen "54973";
3	ENSEMBL114_rn	exon	82235156	82235434	10.3204958221956	-	.	gene_id "ENSRNOG00000069271"; transcript_id "ENSRNOG00000069271_tx_202"; exon_id "3_82235156_82235434_-"; exonnum "88"; txlen "55030";
3	ENSEMBL114_rn	exon	82235156	82235434	10.3204958221956	-	.	gene_id "ENSRNOG00000069271"; transcript_id "ENSRNOG00000069271_tx_203"; exon_id "3_82235156_82235434_-"; exonnum "88"; txlen "55048";
3	ENSEMBL114_rn	exon	82235156	82235434	10.3204958221956	-	.	gene_id "ENSRNOG00000069271"; transcript_id "ENSRNOG00000069271_tx_204"; exon_id "3_82235156_82235434_-"; exonnum "90"; txlen "55231";
3	ENSEMBL114_rn	exon	82235156	82235434	10.3204958221956	-	.	gene_id "ENSRNOG00000069271"; transcript_id "ENSRNOG00000069271_tx_205"; exon_id "3_82235156_82235434_-"; exonnum "90"; txlen "55249";
3	ENSEMBL114_rn	exon	82235156	82235434	10.3204958221956	-	.	gene_id "ENSRNOG00000069271"; transcript_id "ENSRNOG00000069271_tx_206"; exon_id "3_82235156_82235434_-"; exonnum "90"; txlen "55306";
3	ENSEMBL114_rn	exon	82235156	82235434	10.3204958221956	-	.	gene_id "ENSRNOG00000069271"; transcript_id "ENSRNOG00000069271_tx_207"; exon_id "3_82235156_82235434_-"; exonnum "88"; txlen "55357";
3	ENSEMBL114_rn	exon	82235156	82235434	10.1362271385844	-	.	gene_id "ENSRNOG00000069271"; transcript_id "ENSRNOG00000069271_tx_208"; exon_id "3_82235156_82235434_-"; exonnum "90"; txlen "51438";
3	ENSEMBL114_rn	exon	82235156	82235434	10.1362271385844	-	.	gene_id "ENSRNOG00000069271"; transcript_id "ENSRNOG00000069271_tx_209"; exon_id "3_82235156_82235434_-"; exonnum "90"; txlen "52506";
3	ENSEMBL114_rn	exon	82235156	82235434	71.6143817971098	-	.	gene_id "ENSRNOG00000069271"; transcript_id "ENSRNOG00000069271_tx_21"; exon_id "3_82235156_82235434_-"; exonnum "88"; txlen "52993";
3	ENSEMBL114_rn	exon	82235156	82235434	10.1362271385844	-	.	gene_id "ENSRNOG00000069271"; transcript_id "ENSRNOG00000069271_tx_210"; exon_id "3_82235156_82235434_-"; exonnum "90"; txlen "52524";
3	ENSEMBL114_rn	exon	82235156	82235434	10.1362271385844	-	.	gene_id "ENSRNOG00000069271"; transcript_id "ENSRNOG00000069271_tx_211"; exon_id "3_82235156_82235434_-"; exonnum "90"; txlen "52662";
3	ENSEMBL114_rn	exon	82235156	82235434	10.1362271385844	-	.	gene_id "ENSRNOG00000069271"; transcript_id "ENSRNOG00000069271_tx_212"; exon_id "3_82235156_82235434_-"; exonnum "88"; txlen "51162";
3	ENSEMBL114_rn	exon	82235156	82235434	10.1362271385844	-	.	gene_id "ENSRNOG00000069271"; transcript_id "ENSRNOG00000069271_tx_213"; exon_id "3_82235156_82235434_-"; exonnum "90"; txlen "52680";
3	ENSEMBL114_rn	exon	82235156	82235434	10.1362271385844	-	.	gene_id "ENSRNOG00000069271"; transcript_id "ENSRNOG00000069271_tx_214"; exon_id "3_82235156_82235434_-"; exonnum "90"; txlen "52005";
3	ENSEMBL114_rn	exon	82235156	82235434	10.1362271385844	-	.	gene_id "ENSRNOG00000069271"; transcript_id "ENSRNOG00000069271_tx_215"; exon_id "3_82235156_82235434_-"; exonnum "90"; txlen "52023";
3	ENSEMBL114_rn	exon	82235156	82235434	10.1362271385844	-	.	gene_id "ENSRNOG00000069271"; transcript_id "ENSRNOG00000069271_tx_216"; exon_id "3_82235156_82235434_-"; exonnum "88"; txlen "52230";
3	ENSEMBL114_rn	exon	82235156	82235434	10.1362271385844	-	.	gene_id "ENSRNOG00000069271"; transcript_id "ENSRNOG00000069271_tx_217"; exon_id "3_82235156_82235434_-"; exonnum "90"; txlen "52161";
3	ENSEMBL114_rn	exon	82235156	82235434	10.1362271385844	-	.	gene_id "ENSRNOG00000069271"; transcript_id "ENSRNOG00000069271_tx_218"; exon_id "3_82235156_82235434_-"; exonnum "88"; txlen "52248";
3	ENSEMBL114_rn	exon	82235156	82235434	10.1362271385844	-	.	gene_id "ENSRNOG00000069271"; transcript_id "ENSRNOG00000069271_tx_219"; exon_id "3_82235156_82235434_-"; exonnum "90"; txlen "52179";
3	ENSEMBL114_rn	exon	82235156	82235434	71.6143817971098	-	.	gene_id "ENSRNOG00000069271"; transcript_id "ENSRNOG00000069271_tx_22"; exon_id "3_82235156_82235434_-"; exonnum "90"; txlen "53794";
3	ENSEMBL114_rn	exon	82235156	82235434	10.1362271385844	-	.	gene_id "ENSRNOG00000069271"; transcript_id "ENSRNOG00000069271_tx_220"; exon_id "3_82235156_82235434_-"; exonnum "88"; txlen "52404";
3	ENSEMBL114_rn	exon	82235156	82235434	10.1362271385844	-	.	gene_id "ENSRNOG00000069271"; transcript_id "ENSRNOG00000069271_tx_221"; exon_id "3_82235156_82235434_-"; exonnum "90"; txlen "52758";
3	ENSEMBL114_rn	exon	82235156	82235434	10.1362271385844	-	.	gene_id "ENSRNOG00000069271"; transcript_id "ENSRNOG00000069271_tx_222"; exon_id "3_82235156_82235434_-"; exonnum "90"; txlen "52776";
3	ENSEMBL114_rn	exon	82235156	82235434	10.1362271385844	-	.	gene_id "ENSRNOG00000069271"; transcript_id "ENSRNOG00000069271_tx_223"; exon_id "3_82235156_82235434_-"; exonnum "90"; txlen "52914";
3	ENSEMBL114_rn	exon	82235156	82235434	10.1362271385844	-	.	gene_id "ENSRNOG00000069271"; transcript_id "ENSRNOG00000069271_tx_224"; exon_id "3_82235156_82235434_-"; exonnum "90"; txlen "52932";
3	ENSEMBL114_rn	exon	82235156	82235434	10.1362271385844	-	.	gene_id "ENSRNOG00000069271"; transcript_id "ENSRNOG00000069271_tx_225"; exon_id "3_82235156_82235434_-"; exonnum "88"; txlen "51729";
3	ENSEMBL114_rn	exon	82235156	82235434	10.1362271385844	-	.	gene_id "ENSRNOG00000069271"; transcript_id "ENSRNOG00000069271_tx_226"; exon_id "3_82235156_82235434_-"; exonnum "88"; txlen "51747";
3	ENSEMBL114_rn	exon	82235156	82235434	10.1362271385844	-	.	gene_id "ENSRNOG00000069271"; transcript_id "ENSRNOG00000069271_tx_227"; exon_id "3_82235156_82235434_-"; exonnum "88"; txlen "51903";
3	ENSEMBL114_rn	exon	82235156	82235434	10.1362271385844	-	.	gene_id "ENSRNOG00000069271"; transcript_id "ENSRNOG00000069271_tx_228"; exon_id "3_82235156_82235434_-"; exonnum "88"; txlen "52482";
3	ENSEMBL114_rn	exon	82235156	82235434	10.1362271385844	-	.	gene_id "ENSRNOG00000069271"; transcript_id "ENSRNOG00000069271_tx_229"; exon_id "3_82235156_82235434_-"; exonnum "88"; txlen "52500";
3	ENSEMBL114_rn	exon	82235156	82235434	71.6143817971098	-	.	gene_id "ENSRNOG00000069271"; transcript_id "ENSRNOG00000069271_tx_23"; exon_id "3_82235156_82235434_-"; exonnum "88"; txlen "53011";
3	ENSEMBL114_rn	exon	82235156	82235434	10.1362271385844	-	.	gene_id "ENSRNOG00000069271"; transcript_id "ENSRNOG00000069271_tx_230"; exon_id "3_82235156_82235434_-"; exonnum "90"; txlen "52407";
3	ENSEMBL114_rn	exon	82235156	82235434	10.1362271385844	-	.	gene_id "ENSRNOG00000069271"; transcript_id "ENSRNOG00000069271_tx_231"; exon_id "3_82235156_82235434_-"; exonnum "90"; txlen "52425";
3	ENSEMBL114_rn	exon	82235156	82235434	10.1362271385844	-	.	gene_id "ENSRNOG00000069271"; transcript_id "ENSRNOG00000069271_tx_232"; exon_id "3_82235156_82235434_-"; exonnum "90"; txlen "52563";
3	ENSEMBL114_rn	exon	82235156	82235434	10.1362271385844	-	.	gene_id "ENSRNOG00000069271"; transcript_id "ENSRNOG00000069271_tx_233"; exon_id "3_82235156_82235434_-"; exonnum "90"; txlen "52581";
3	ENSEMBL114_rn	exon	82235156	82235434	10.1362271385844	-	.	gene_id "ENSRNOG00000069271"; transcript_id "ENSRNOG00000069271_tx_234"; exon_id "3_82235156_82235434_-"; exonnum "90"; txlen "53160";
3	ENSEMBL114_rn	exon	82235156	82235434	10.1362271385844	-	.	gene_id "ENSRNOG00000069271"; transcript_id "ENSRNOG00000069271_tx_235"; exon_id "3_82235156_82235434_-"; exonnum "90"; txlen "53178";
3	ENSEMBL114_rn	exon	82235156	82235434	10.1362271385844	-	.	gene_id "ENSRNOG00000069271"; transcript_id "ENSRNOG00000069271_tx_236"; exon_id "3_82235156_82235434_-"; exonnum "90"; txlen "53316";
3	ENSEMBL114_rn	exon	82235156	82235434	10.1362271385844	-	.	gene_id "ENSRNOG00000069271"; transcript_id "ENSRNOG00000069271_tx_237"; exon_id "3_82235156_82235434_-"; exonnum "90"; txlen "53334";
3	ENSEMBL114_rn	exon	82235156	82235434	10.1362271385844	-	.	gene_id "ENSRNOG00000069271"; transcript_id "ENSRNOG00000069271_tx_238"; exon_id "3_82235156_82235434_-"; exonnum "88"; txlen "52131";
3	ENSEMBL114_rn	exon	82235156	82235434	10.1362271385844	-	.	gene_id "ENSRNOG00000069271"; transcript_id "ENSRNOG00000069271_tx_239"; exon_id "3_82235156_82235434_-"; exonnum "88"; txlen "52149";
3	ENSEMBL114_rn	exon	82235156	82235434	71.6143817971098	-	.	gene_id "ENSRNOG00000069271"; transcript_id "ENSRNOG00000069271_tx_24"; exon_id "3_82235156_82235434_-"; exonnum "88"; txlen "53500";
3	ENSEMBL114_rn	exon	82235156	82235434	10.1362271385844	-	.	gene_id "ENSRNOG00000069271"; transcript_id "ENSRNOG00000069271_tx_240"; exon_id "3_82235156_82235434_-"; exonnum "88"; txlen "52287";
3	ENSEMBL114_rn	exon	82235156	82235434	10.1362271385844	-	.	gene_id "ENSRNOG00000069271"; transcript_id "ENSRNOG00000069271_tx_241"; exon_id "3_82235156_82235434_-"; exonnum "88"; txlen "52305";
3	ENSEMBL114_rn	exon	82235156	82235434	10.1362271385844	-	.	gene_id "ENSRNOG00000069271"; transcript_id "ENSRNOG00000069271_tx_242"; exon_id "3_82235156_82235434_-"; exonnum "88"; txlen "52884";
3	ENSEMBL114_rn	exon	82235156	82235434	10.1362271385844	-	.	gene_id "ENSRNOG00000069271"; transcript_id "ENSRNOG00000069271_tx_243"; exon_id "3_82235156_82235434_-"; exonnum "88"; txlen "52902";
3	ENSEMBL114_rn	exon	82235156	82235434	10.0902422834115	-	.	gene_id "ENSRNOG00000069271"; transcript_id "ENSRNOG00000069271_tx_244"; exon_id "3_82235156_82235434_-"; exonnum "19"; txlen "29591";
3	ENSEMBL114_rn	exon	82235156	82235434	9.99385137992813	-	.	gene_id "ENSRNOG00000069271"; transcript_id "ENSRNOG00000069271_tx_245"; exon_id "3_82235156_82235434_-"; exonnum "90"; txlen "55645";
3	ENSEMBL114_rn	exon	82235156	82235434	9.99269170057245	-	.	gene_id "ENSRNOG00000069271"; transcript_id "ENSRNOG00000069271_tx_246"; exon_id "3_82235156_82235434_-"; exonnum "90"; txlen "55663";
3	ENSEMBL114_rn	exon	82235156	82235434	9.589909936809	-	.	gene_id "ENSRNOG00000069271"; transcript_id "ENSRNOG00000069271_tx_248"; exon_id "3_82235156_82235434_-"; exonnum "19"; txlen "28205";
3	ENSEMBL114_rn	exon	82235156	82235434	9.589909936809	-	.	gene_id "ENSRNOG00000069271"; transcript_id "ENSRNOG00000069271_tx_249"; exon_id "3_82235156_82235434_-"; exonnum "19"; txlen "28280";
3	ENSEMBL114_rn	exon	82235156	82235434	71.6143817971098	-	.	gene_id "ENSRNOG00000069271"; transcript_id "ENSRNOG00000069271_tx_25"; exon_id "3_82235156_82235434_-"; exonnum "88"; txlen "53518";
3	ENSEMBL114_rn	exon	82235156	82235434	9.589909936809	-	.	gene_id "ENSRNOG00000069271"; transcript_id "ENSRNOG00000069271_tx_250"; exon_id "3_82235156_82235434_-"; exonnum "19"; txlen "28223";
3	ENSEMBL114_rn	exon	82235156	82235434	9.589909936809	-	.	gene_id "ENSRNOG00000069271"; transcript_id "ENSRNOG00000069271_tx_251"; exon_id "3_82235156_82235434_-"; exonnum "19"; txlen "28298";
3	ENSEMBL114_rn	exon	82235156	82235434	9.4896531907626	-	.	gene_id "ENSRNOG00000069271"; transcript_id "ENSRNOG00000069271_tx_252"; exon_id "3_82235156_82235434_-"; exonnum "88"; txlen "54544";
3	ENSEMBL114_rn	exon	82235156	82235434	9.34016545866492	-	.	gene_id "ENSRNOG00000069271"; transcript_id "ENSRNOG00000069271_tx_253"; exon_id "3_82235156_82235434_-"; exonnum "90"; txlen "55225";
3	ENSEMBL114_rn	exon	82235156	82235434	8.76706247404256	-	.	gene_id "ENSRNOG00000069271"; transcript_id "ENSRNOG00000069271_tx_254"; exon_id "3_82235156_82235434_-"; exonnum "19"; txlen "28124";
3	ENSEMBL114_rn	exon	82235156	82235434	8.76706247404256	-	.	gene_id "ENSRNOG00000069271"; transcript_id "ENSRNOG00000069271_tx_255"; exon_id "3_82235156_82235434_-"; exonnum "19"; txlen "28199";
3	ENSEMBL114_rn	exon	82235156	82235434	8.76706247404256	-	.	gene_id "ENSRNOG00000069271"; transcript_id "ENSRNOG00000069271_tx_256"; exon_id "3_82235156_82235434_-"; exonnum "19"; txlen "28199";
3	ENSEMBL114_rn	exon	82235156	82235434	8.76706247404256	-	.	gene_id "ENSRNOG00000069271"; transcript_id "ENSRNOG00000069271_tx_257"; exon_id "3_82235156_82235434_-"; exonnum "19"; txlen "28604";
3	ENSEMBL114_rn	exon	82235156	82235434	8.76706247404256	-	.	gene_id "ENSRNOG00000069271"; transcript_id "ENSRNOG00000069271_tx_258"; exon_id "3_82235156_82235434_-"; exonnum "19"; txlen "28766";
3	ENSEMBL114_rn	exon	82235156	82235434	8.76706247404256	-	.	gene_id "ENSRNOG00000069271"; transcript_id "ENSRNOG00000069271_tx_259"; exon_id "3_82235156_82235434_-"; exonnum "19"; txlen "28841";
3	ENSEMBL114_rn	exon	82235156	82235434	71.6143817971098	-	.	gene_id "ENSRNOG00000069271"; transcript_id "ENSRNOG00000069271_tx_26"; exon_id "3_82235156_82235434_-"; exonnum "90"; txlen "30189";
3	ENSEMBL114_rn	exon	82235156	82235434	8.76706247404256	-	.	gene_id "ENSRNOG00000069271"; transcript_id "ENSRNOG00000069271_tx_260"; exon_id "3_82235156_82235434_-"; exonnum "19"; txlen "28784";
3	ENSEMBL114_rn	exon	82235156	82235434	8.76706247404256	-	.	gene_id "ENSRNOG00000069271"; transcript_id "ENSRNOG00000069271_tx_261"; exon_id "3_82235156_82235434_-"; exonnum "19"; txlen "28859";
3	ENSEMBL114_rn	exon	82235156	82235434	8.48516212274592	-	.	gene_id "ENSRNOG00000069271"; transcript_id "ENSRNOG00000069271_tx_262"; exon_id "3_82235156_82235434_-"; exonnum "88"; txlen "54877";
3	ENSEMBL114_rn	exon	82235156	82235434	8.48516212274592	-	.	gene_id "ENSRNOG00000069271"; transcript_id "ENSRNOG00000069271_tx_263"; exon_id "3_82235156_82235434_-"; exonnum "88"; txlen "54895";
3	ENSEMBL114_rn	exon	82235156	82235434	8.48516212274592	-	.	gene_id "ENSRNOG00000069271"; transcript_id "ENSRNOG00000069271_tx_264"; exon_id "3_82235156_82235434_-"; exonnum "88"; txlen "55033";
3	ENSEMBL114_rn	exon	82235156	82235434	8.48516212274592	-	.	gene_id "ENSRNOG00000069271"; transcript_id "ENSRNOG00000069271_tx_265"; exon_id "3_82235156_82235434_-"; exonnum "88"; txlen "55051";
3	ENSEMBL114_rn	exon	82235156	82235434	8.48516212274592	-	.	gene_id "ENSRNOG00000069271"; transcript_id "ENSRNOG00000069271_tx_266"; exon_id "3_82235156_82235434_-"; exonnum "90"; txlen "55153";
3	ENSEMBL114_rn	exon	82235156	82235434	8.48516212274592	-	.	gene_id "ENSRNOG00000069271"; transcript_id "ENSRNOG00000069271_tx_267"; exon_id "3_82235156_82235434_-"; exonnum "88"; txlen "55108";
3	ENSEMBL114_rn	exon	82235156	82235434	8.48516212274592	-	.	gene_id "ENSRNOG00000069271"; transcript_id "ENSRNOG00000069271_tx_268"; exon_id "3_82235156_82235434_-"; exonnum "90"; txlen "55309";
3	ENSEMBL114_rn	exon	82235156	82235434	8.48516212274592	-	.	gene_id "ENSRNOG00000069271"; transcript_id "ENSRNOG00000069271_tx_269"; exon_id "3_82235156_82235434_-"; exonnum "90"; txlen "55327";
3	ENSEMBL114_rn	exon	82235156	82235434	71.6143817971098	-	.	gene_id "ENSRNOG00000069271"; transcript_id "ENSRNOG00000069271_tx_27"; exon_id "3_82235156_82235434_-"; exonnum "90"; txlen "30696";
3	ENSEMBL114_rn	exon	82235156	82235434	8.33692060246565	-	.	gene_id "ENSRNOG00000069271"; transcript_id "ENSRNOG00000069271_tx_270"; exon_id "3_82235156_82235434_-"; exonnum "19"; txlen "31080";
3	ENSEMBL114_rn	exon	82235156	82235434	8.33692060246565	-	.	gene_id "ENSRNOG00000069271"; transcript_id "ENSRNOG00000069271_tx_271"; exon_id "3_82235156_82235434_-"; exonnum "19"; txlen "31062";
3	ENSEMBL114_rn	exon	82235156	82235434	8.33692060246565	-	.	gene_id "ENSRNOG00000069271"; transcript_id "ENSRNOG00000069271_tx_272"; exon_id "3_82235156_82235434_-"; exonnum "19"; txlen "31248";
3	ENSEMBL114_rn	exon	82235156	82235434	8.33692060246565	-	.	gene_id "ENSRNOG00000069271"; transcript_id "ENSRNOG00000069271_tx_273"; exon_id "3_82235156_82235434_-"; exonnum "19"; txlen "31230";
3	ENSEMBL114_rn	exon	82235156	82235434	8.18795647206084	-	.	gene_id "ENSRNOG00000069271"; transcript_id "ENSRNOG00000069271_tx_274"; exon_id "3_82235156_82235434_-"; exonnum "88"; txlen "54388";
3	ENSEMBL114_rn	exon	82235156	82235434	8.18795647206084	-	.	gene_id "ENSRNOG00000069271"; transcript_id "ENSRNOG00000069271_tx_275"; exon_id "3_82235156_82235434_-"; exonnum "88"; txlen "54562";
3	ENSEMBL114_rn	exon	82235156	82235434	8.18795647206084	-	.	gene_id "ENSRNOG00000069271"; transcript_id "ENSRNOG00000069271_tx_276"; exon_id "3_82235156_82235434_-"; exonnum "88"; txlen "54619";
3	ENSEMBL114_rn	exon	82235156	82235434	8.18795647206084	-	.	gene_id "ENSRNOG00000069271"; transcript_id "ENSRNOG00000069271_tx_277"; exon_id "3_82235156_82235434_-"; exonnum "90"; txlen "54820";
3	ENSEMBL114_rn	exon	82235156	82235434	8.18795647206084	-	.	gene_id "ENSRNOG00000069271"; transcript_id "ENSRNOG00000069271_tx_278"; exon_id "3_82235156_82235434_-"; exonnum "90"; txlen "54838";
3	ENSEMBL114_rn	exon	82235156	82235434	7.9992958466012	-	.	gene_id "ENSRNOG00000069271"; transcript_id "ENSRNOG00000069271_tx_279"; exon_id "3_82235156_82235434_-"; exonnum "19"; txlen "28364";
3	ENSEMBL114_rn	exon	82235156	82235434	71.6143817971098	-	.	gene_id "ENSRNOG00000069271"; transcript_id "ENSRNOG00000069271_tx_28"; exon_id "3_82235156_82235434_-"; exonnum "88"; txlen "29913";
3	ENSEMBL114_rn	exon	82235156	82235434	7.9992958466012	-	.	gene_id "ENSRNOG00000069271"; transcript_id "ENSRNOG00000069271_tx_280"; exon_id "3_82235156_82235434_-"; exonnum "19"; txlen "28358";
3	ENSEMBL114_rn	exon	82235156	82235434	7.9992958466012	-	.	gene_id "ENSRNOG00000069271"; transcript_id "ENSRNOG00000069271_tx_281"; exon_id "3_82235156_82235434_-"; exonnum "19"; txlen "28382";
3	ENSEMBL114_rn	exon	82235156	82235434	7.71678314402278	-	.	gene_id "ENSRNOG00000069271"; transcript_id "ENSRNOG00000069271_tx_282"; exon_id "3_82235156_82235434_-"; exonnum "88"; txlen "54793";
3	ENSEMBL114_rn	exon	82235156	82235434	7.71550605523477	-	.	gene_id "ENSRNOG00000069271"; transcript_id "ENSRNOG00000069271_tx_283"; exon_id "3_82235156_82235434_-"; exonnum "88"; txlen "54811";
3	ENSEMBL114_rn	exon	82235156	82235434	7.71550605523477	-	.	gene_id "ENSRNOG00000069271"; transcript_id "ENSRNOG00000069271_tx_284"; exon_id "3_82235156_82235434_-"; exonnum "88"; txlen "54871";
3	ENSEMBL114_rn	exon	82235156	82235434	7.71550605523477	-	.	gene_id "ENSRNOG00000069271"; transcript_id "ENSRNOG00000069271_tx_285"; exon_id "3_82235156_82235434_-"; exonnum "90"; txlen "55069";
3	ENSEMBL114_rn	exon	82235156	82235434	7.71550605523477	-	.	gene_id "ENSRNOG00000069271"; transcript_id "ENSRNOG00000069271_tx_286"; exon_id "3_82235156_82235434_-"; exonnum "90"; txlen "55243";
3	ENSEMBL114_rn	exon	82235156	82235434	71.6143817971098	-	.	gene_id "ENSRNOG00000069271"; transcript_id "ENSRNOG00000069271_tx_29"; exon_id "3_82235156_82235434_-"; exonnum "88"; txlen "30420";
3	ENSEMBL114_rn	exon	82235156	82235434	6.78687628541296	-	.	gene_id "ENSRNOG00000069271"; transcript_id "ENSRNOG00000069271_tx_290"; exon_id "3_82235156_82235434_-"; exonnum "19"; txlen "30918";
3	ENSEMBL114_rn	exon	82235156	82235434	6.5985531440888	-	.	gene_id "ENSRNOG00000069271"; transcript_id "ENSRNOG00000069271_tx_292"; exon_id "3_82235156_82235434_-"; exonnum "19"; txlen "31491";
3	ENSEMBL114_rn	exon	82235156	82235434	6.18645896898044	-	.	gene_id "ENSRNOG00000069271"; transcript_id "ENSRNOG00000069271_tx_294"; exon_id "3_82235156_82235434_-"; exonnum "89"; txlen "53377";
3	ENSEMBL114_rn	exon	82235156	82235434	6.08961721652206	-	.	gene_id "ENSRNOG00000069271"; transcript_id "ENSRNOG00000069271_tx_295"; exon_id "3_82235156_82235434_-"; exonnum "88"; txlen "52486";
3	ENSEMBL114_rn	exon	82235156	82235434	6.03198673230656	-	.	gene_id "ENSRNOG00000069271"; transcript_id "ENSRNOG00000069271_tx_296"; exon_id "3_82235156_82235434_-"; exonnum "90"; txlen "53263";
3	ENSEMBL114_rn	exon	82235156	82235434	6.03198673230656	-	.	gene_id "ENSRNOG00000069271"; transcript_id "ENSRNOG00000069271_tx_297"; exon_id "3_82235156_82235434_-"; exonnum "88"; txlen "52819";
3	ENSEMBL114_rn	exon	82235156	82235434	6.03198673230656	-	.	gene_id "ENSRNOG00000069271"; transcript_id "ENSRNOG00000069271_tx_298"; exon_id "3_82235156_82235434_-"; exonnum "90"; txlen "52762";
3	ENSEMBL114_rn	exon	82235156	82235434	6.03198673230656	-	.	gene_id "ENSRNOG00000069271"; transcript_id "ENSRNOG00000069271_tx_299"; exon_id "3_82235156_82235434_-"; exonnum "90"; txlen "53095";
3	ENSEMBL114_rn	exon	82235156	82235434	64.7358432469587	-	.	gene_id "ENSRNOG00000069271"; transcript_id "ENSRNOG00000069271_tx_30"; exon_id "3_82235156_82235434_-"; exonnum "88"; txlen "53572";
3	ENSEMBL114_rn	exon	82235156	82235434	5.96477334155557	-	.	gene_id "ENSRNOG00000069271"; transcript_id "ENSRNOG00000069271_tx_300"; exon_id "3_82235156_82235434_-"; exonnum "19"; txlen "31227";
3	ENSEMBL114_rn	exon	82235156	82235434	5.96477334155557	-	.	gene_id "ENSRNOG00000069271"; transcript_id "ENSRNOG00000069271_tx_301"; exon_id "3_82235156_82235434_-"; exonnum "19"; txlen "31389";
3	ENSEMBL114_rn	exon	82235156	82235434	5.96477334155557	-	.	gene_id "ENSRNOG00000069271"; transcript_id "ENSRNOG00000069271_tx_302"; exon_id "3_82235156_82235434_-"; exonnum "19"; txlen "31557";
3	ENSEMBL114_rn	exon	82235156	82235434	5.96477334155557	-	.	gene_id "ENSRNOG00000069271"; transcript_id "ENSRNOG00000069271_tx_303"; exon_id "3_82235156_82235434_-"; exonnum "19"; txlen "31476";
3	ENSEMBL114_rn	exon	82235156	82235434	5.96477334155557	-	.	gene_id "ENSRNOG00000069271"; transcript_id "ENSRNOG00000069271_tx_304"; exon_id "3_82235156_82235434_-"; exonnum "19"; txlen "31458";
3	ENSEMBL114_rn	exon	82235156	82235434	5.83612891815979	-	.	gene_id "ENSRNOG00000069271"; transcript_id "ENSRNOG00000069271_tx_305"; exon_id "3_82235156_82235434_-"; exonnum "88"; txlen "53089";
3	ENSEMBL114_rn	exon	82235156	82235434	5.83612891815979	-	.	gene_id "ENSRNOG00000069271"; transcript_id "ENSRNOG00000069271_tx_306"; exon_id "3_82235156_82235434_-"; exonnum "90"; txlen "53365";
3	ENSEMBL114_rn	exon	82235156	82235434	5.76746120120554	-	.	gene_id "ENSRNOG00000069271"; transcript_id "ENSRNOG00000069271_tx_308"; exon_id "3_82235156_82235434_-"; exonnum "89"; txlen "53395";
3	ENSEMBL114_rn	exon	82235156	82235434	5.72893803234358	-	.	gene_id "ENSRNOG00000069271"; transcript_id "ENSRNOG00000069271_tx_309"; exon_id "3_82235156_82235434_-"; exonnum "89"; txlen "53710";
3	ENSEMBL114_rn	exon	82235156	82235434	60.6140257177208	-	.	gene_id "ENSRNOG00000069271"; transcript_id "ENSRNOG00000069271_tx_31"; exon_id "3_82235156_82235434_-"; exonnum "90"; txlen "53851";
3	ENSEMBL114_rn	exon	82235156	82235434	5.72893803234358	-	.	gene_id "ENSRNOG00000069271"; transcript_id "ENSRNOG00000069271_tx_310"; exon_id "3_82235156_82235434_-"; exonnum "89"; txlen "52792";
3	ENSEMBL114_rn	exon	82235156	82235434	5.72893803234358	-	.	gene_id "ENSRNOG00000069271"; transcript_id "ENSRNOG00000069271_tx_311"; exon_id "3_82235156_82235434_-"; exonnum "89"; txlen "53125";
3	ENSEMBL114_rn	exon	82235156	82235434	5.72893803234358	-	.	gene_id "ENSRNOG00000069271"; transcript_id "ENSRNOG00000069271_tx_312"; exon_id "3_82235156_82235434_-"; exonnum "89"; txlen "53209";
3	ENSEMBL114_rn	exon	82235156	82235434	5.72893803234358	-	.	gene_id "ENSRNOG00000069271"; transcript_id "ENSRNOG00000069271_tx_313"; exon_id "3_82235156_82235434_-"; exonnum "89"; txlen "53542";
3	ENSEMBL114_rn	exon	82235156	82235434	5.40744288977416	-	.	gene_id "ENSRNOG00000069271"; transcript_id "ENSRNOG00000069271_tx_315"; exon_id "3_82235156_82235434_-"; exonnum "88"; txlen "53764";
3	ENSEMBL114_rn	exon	82235156	82235434	5.40744288977416	-	.	gene_id "ENSRNOG00000069271"; transcript_id "ENSRNOG00000069271_tx_316"; exon_id "3_82235156_82235434_-"; exonnum "88"; txlen "53506";
3	ENSEMBL114_rn	exon	82235156	82235434	5.40744288977416	-	.	gene_id "ENSRNOG00000069271"; transcript_id "ENSRNOG00000069271_tx_317"; exon_id "3_82235156_82235434_-"; exonnum "88"; txlen "53839";
3	ENSEMBL114_rn	exon	82235156	82235434	5.40744288977416	-	.	gene_id "ENSRNOG00000069271"; transcript_id "ENSRNOG00000069271_tx_318"; exon_id "3_82235156_82235434_-"; exonnum "90"; txlen "54040";
3	ENSEMBL114_rn	exon	82235156	82235434	5.40744288977416	-	.	gene_id "ENSRNOG00000069271"; transcript_id "ENSRNOG00000069271_tx_319"; exon_id "3_82235156_82235434_-"; exonnum "90"; txlen "53782";
3	ENSEMBL114_rn	exon	82235156	82235434	60.6140257177208	-	.	gene_id "ENSRNOG00000069271"; transcript_id "ENSRNOG00000069271_tx_32"; exon_id "3_82235156_82235434_-"; exonnum "90"; txlen "53869";
3	ENSEMBL114_rn	exon	82235156	82235434	5.40744288977416	-	.	gene_id "ENSRNOG00000069271"; transcript_id "ENSRNOG00000069271_tx_320"; exon_id "3_82235156_82235434_-"; exonnum "90"; txlen "54115";
3	ENSEMBL114_rn	exon	82235156	82235434	5.40744288977416	-	.	gene_id "ENSRNOG00000069271"; transcript_id "ENSRNOG00000069271_tx_321"; exon_id "3_82235156_82235434_-"; exonnum "88"; txlen "53338";
3	ENSEMBL114_rn	exon	82235156	82235434	5.40744288977416	-	.	gene_id "ENSRNOG00000069271"; transcript_id "ENSRNOG00000069271_tx_322"; exon_id "3_82235156_82235434_-"; exonnum "88"; txlen "53671";
3	ENSEMBL114_rn	exon	82235156	82235434	5.40744288977416	-	.	gene_id "ENSRNOG00000069271"; transcript_id "ENSRNOG00000069271_tx_323"; exon_id "3_82235156_82235434_-"; exonnum "90"; txlen "53614";
3	ENSEMBL114_rn	exon	82235156	82235434	5.30994026456868	-	.	gene_id "ENSRNOG00000069271"; transcript_id "ENSRNOG00000069271_tx_324"; exon_id "3_82235156_82235434_-"; exonnum "89"; txlen "53728";
3	ENSEMBL114_rn	exon	82235156	82235434	5.30994026456868	-	.	gene_id "ENSRNOG00000069271"; transcript_id "ENSRNOG00000069271_tx_325"; exon_id "3_82235156_82235434_-"; exonnum "88"; txlen "53422";
3	ENSEMBL114_rn	exon	82235156	82235434	5.30994026456868	-	.	gene_id "ENSRNOG00000069271"; transcript_id "ENSRNOG00000069271_tx_326"; exon_id "3_82235156_82235434_-"; exonnum "89"; txlen "53227";
3	ENSEMBL114_rn	exon	82235156	82235434	5.30994026456868	-	.	gene_id "ENSRNOG00000069271"; transcript_id "ENSRNOG00000069271_tx_327"; exon_id "3_82235156_82235434_-"; exonnum "90"; txlen "53698";
3	ENSEMBL114_rn	exon	82235156	82235434	4.831212894739	-	.	gene_id "ENSRNOG00000069271"; transcript_id "ENSRNOG00000069271_tx_329"; exon_id "3_82235156_82235434_-"; exonnum "19"; txlen "30837";
3	ENSEMBL114_rn	exon	82235156	82235434	60.6140257177208	-	.	gene_id "ENSRNOG00000069271"; transcript_id "ENSRNOG00000069271_tx_33"; exon_id "3_82235156_82235434_-"; exonnum "88"; txlen "53575";
3	ENSEMBL114_rn	exon	82235156	82235434	4.831212894739	-	.	gene_id "ENSRNOG00000069271"; transcript_id "ENSRNOG00000069271_tx_330"; exon_id "3_82235156_82235434_-"; exonnum "19"; txlen "30999";
3	ENSEMBL114_rn	exon	82235156	82235434	0.358153421633461	-	.	gene_id "ENSRNOG00000069271"; transcript_id "ENSRNOG00000069271_tx_331"; exon_id "3_82235156_82235434_-"; exonnum "91"; txlen "58492";
3	ENSEMBL114_rn	exon	82235156	82235434	60.3263067987621	-	.	gene_id "ENSRNOG00000069271"; transcript_id "ENSRNOG00000069271_tx_34"; exon_id "3_82235156_82235434_-"; exonnum "90"; txlen "53344";
3	ENSEMBL114_rn	exon	82235156	82235434	60.3263067987621	-	.	gene_id "ENSRNOG00000069271"; transcript_id "ENSRNOG00000069271_tx_35"; exon_id "3_82235156_82235434_-"; exonnum "88"; txlen "53068";
3	ENSEMBL114_rn	exon	82235156	82235434	60.3263067987621	-	.	gene_id "ENSRNOG00000069271"; transcript_id "ENSRNOG00000069271_tx_36"; exon_id "3_82235156_82235434_-"; exonnum "90"; txlen "30264";
3	ENSEMBL114_rn	exon	82235156	82235434	60.3263067987621	-	.	gene_id "ENSRNOG00000069271"; transcript_id "ENSRNOG00000069271_tx_37"; exon_id "3_82235156_82235434_-"; exonnum "90"; txlen "30771";
3	ENSEMBL114_rn	exon	82235156	82235434	60.3263067987621	-	.	gene_id "ENSRNOG00000069271"; transcript_id "ENSRNOG00000069271_tx_38"; exon_id "3_82235156_82235434_-"; exonnum "88"; txlen "30495";
3	ENSEMBL114_rn	exon	82235156	82235434	59.6983345033843	-	.	gene_id "ENSRNOG00000069271"; transcript_id "ENSRNOG00000069271_tx_39"; exon_id "3_82235156_82235434_-"; exonnum "90"; txlen "53707";
3	ENSEMBL114_rn	exon	82235156	82235434	59.6983345033843	-	.	gene_id "ENSRNOG00000069271"; transcript_id "ENSRNOG00000069271_tx_40"; exon_id "3_82235156_82235434_-"; exonnum "88"; txlen "53431";
3	ENSEMBL114_rn	exon	82235156	82235434	55.5979347700282	-	.	gene_id "ENSRNOG00000069271"; transcript_id "ENSRNOG00000069271_tx_41"; exon_id "3_82235156_82235434_-"; exonnum "88"; txlen "53590";
3	ENSEMBL114_rn	exon	82235156	82235434	54.2908916136101	-	.	gene_id "ENSRNOG00000069271"; transcript_id "ENSRNOG00000069271_tx_42"; exon_id "3_82235156_82235434_-"; exonnum "90"; txlen "53200";
3	ENSEMBL114_rn	exon	82235156	82235434	54.2908916136101	-	.	gene_id "ENSRNOG00000069271"; transcript_id "ENSRNOG00000069271_tx_43"; exon_id "3_82235156_82235434_-"; exonnum "88"; txlen "52924";
3	ENSEMBL114_rn	exon	82235156	82235434	54.2908916136101	-	.	gene_id "ENSRNOG00000069271"; transcript_id "ENSRNOG00000069271_tx_44"; exon_id "3_82235156_82235434_-"; exonnum "90"; txlen "30120";
3	ENSEMBL114_rn	exon	82235156	82235434	54.2908916136101	-	.	gene_id "ENSRNOG00000069271"; transcript_id "ENSRNOG00000069271_tx_45"; exon_id "3_82235156_82235434_-"; exonnum "90"; txlen "30195";
3	ENSEMBL114_rn	exon	82235156	82235434	54.2908916136101	-	.	gene_id "ENSRNOG00000069271"; transcript_id "ENSRNOG00000069271_tx_46"; exon_id "3_82235156_82235434_-"; exonnum "90"; txlen "30627";
3	ENSEMBL114_rn	exon	82235156	82235434	54.2908916136101	-	.	gene_id "ENSRNOG00000069271"; transcript_id "ENSRNOG00000069271_tx_47"; exon_id "3_82235156_82235434_-"; exonnum "90"; txlen "30702";
3	ENSEMBL114_rn	exon	82235156	82235434	54.2908916136101	-	.	gene_id "ENSRNOG00000069271"; transcript_id "ENSRNOG00000069271_tx_48"; exon_id "3_82235156_82235434_-"; exonnum "88"; txlen "30351";
3	ENSEMBL114_rn	exon	82235156	82235434	54.2908916136101	-	.	gene_id "ENSRNOG00000069271"; transcript_id "ENSRNOG00000069271_tx_49"; exon_id "3_82235156_82235434_-"; exonnum "88"; txlen "30426";
3	ENSEMBL114_rn	exon	82235156	82235434	52.7548762148723	-	.	gene_id "ENSRNOG00000069271"; transcript_id "ENSRNOG00000069271_tx_50"; exon_id "3_82235156_82235434_-"; exonnum "90"; txlen "53866";
3	ENSEMBL114_rn	exon	82235156	82235434	52.4267900955442	-	.	gene_id "ENSRNOG00000069271"; transcript_id "ENSRNOG00000069271_tx_51"; exon_id "3_82235156_82235434_-"; exonnum "88"; txlen "53416";
3	ENSEMBL114_rn	exon	82235156	82235434	52.371227047488	-	.	gene_id "ENSRNOG00000069271"; transcript_id "ENSRNOG00000069271_tx_52"; exon_id "3_82235156_82235434_-"; exonnum "88"; txlen "53434";
3	ENSEMBL114_rn	exon	82235156	82235434	52.371227047488	-	.	gene_id "ENSRNOG00000069271"; transcript_id "ENSRNOG00000069271_tx_53"; exon_id "3_82235156_82235434_-"; exonnum "90"; txlen "53710";
3	ENSEMBL114_rn	exon	82235156	82235434	52.371227047488	-	.	gene_id "ENSRNOG00000069271"; transcript_id "ENSRNOG00000069271_tx_54"; exon_id "3_82235156_82235434_-"; exonnum "90"; txlen "53692";
3	ENSEMBL114_rn	exon	82235156	82235434	40.584212397649	-	.	gene_id "ENSRNOG00000069271"; transcript_id "ENSRNOG00000069271_tx_55"; exon_id "3_82235156_82235434_-"; exonnum "88"; txlen "52987";
3	ENSEMBL114_rn	exon	82235156	82235434	37.8309002645638	-	.	gene_id "ENSRNOG00000069271"; transcript_id "ENSRNOG00000069271_tx_56"; exon_id "3_82235156_82235434_-"; exonnum "88"; txlen "54382";
3	ENSEMBL114_rn	exon	82235156	82235434	36.3035568276253	-	.	gene_id "ENSRNOG00000069271"; transcript_id "ENSRNOG00000069271_tx_58"; exon_id "3_82235156_82235434_-"; exonnum "88"; txlen "54400";
3	ENSEMBL114_rn	exon	82235156	82235434	140.572953432375	-	.	gene_id "ENSRNOG00000069271"; transcript_id "ENSRNOG00000069271_tx_6"; exon_id "3_82235156_82235434_-"; exonnum "88"; txlen "53239";
3	ENSEMBL114_rn	exon	82235156	82235434	34.9628523549969	-	.	gene_id "ENSRNOG00000069271"; transcript_id "ENSRNOG00000069271_tx_60"; exon_id "3_82235156_82235434_-"; exonnum "88"; txlen "53083";
3	ENSEMBL114_rn	exon	82235156	82235434	34.9072893069407	-	.	gene_id "ENSRNOG00000069271"; transcript_id "ENSRNOG00000069271_tx_61"; exon_id "3_82235156_82235434_-"; exonnum "88"; txlen "53101";
3	ENSEMBL114_rn	exon	82235156	82235434	34.9072893069407	-	.	gene_id "ENSRNOG00000069271"; transcript_id "ENSRNOG00000069271_tx_62"; exon_id "3_82235156_82235434_-"; exonnum "90"; txlen "53377";
3	ENSEMBL114_rn	exon	82235156	82235434	34.5779105204785	-	.	gene_id "ENSRNOG00000069271"; transcript_id "ENSRNOG00000069271_tx_63"; exon_id "3_82235156_82235434_-"; exonnum "88"; txlen "54244";
3	ENSEMBL114_rn	exon	82235156	82235434	34.5779105204785	-	.	gene_id "ENSRNOG00000069271"; transcript_id "ENSRNOG00000069271_tx_64"; exon_id "3_82235156_82235434_-"; exonnum "88"; txlen "54226";
3	ENSEMBL114_rn	exon	82235156	82235434	34.5779105204785	-	.	gene_id "ENSRNOG00000069271"; transcript_id "ENSRNOG00000069271_tx_65"; exon_id "3_82235156_82235434_-"; exonnum "90"; txlen "54520";
3	ENSEMBL114_rn	exon	82235156	82235434	34.5779105204785	-	.	gene_id "ENSRNOG00000069271"; transcript_id "ENSRNOG00000069271_tx_66"; exon_id "3_82235156_82235434_-"; exonnum "90"; txlen "54502";
3	ENSEMBL114_rn	exon	82235156	82235434	34.5779105204785	-	.	gene_id "ENSRNOG00000069271"; transcript_id "ENSRNOG00000069271_tx_67"; exon_id "3_82235156_82235434_-"; exonnum "90"; txlen "54676";
3	ENSEMBL114_rn	exon	82235156	82235434	33.9692263627578	-	.	gene_id "ENSRNOG00000069271"; transcript_id "ENSRNOG00000069271_tx_68"; exon_id "3_82235156_82235434_-"; exonnum "88"; txlen "53005";
3	ENSEMBL114_rn	exon	82235156	82235434	33.0408095169883	-	.	gene_id "ENSRNOG00000069271"; transcript_id "ENSRNOG00000069271_tx_71"; exon_id "3_82235156_82235434_-"; exonnum "88"; txlen "52849";
3	ENSEMBL114_rn	exon	82235156	82235434	33.0408095169883	-	.	gene_id "ENSRNOG00000069271"; transcript_id "ENSRNOG00000069271_tx_72"; exon_id "3_82235156_82235434_-"; exonnum "88"; txlen "52831";
3	ENSEMBL114_rn	exon	82235156	82235434	33.0408095169883	-	.	gene_id "ENSRNOG00000069271"; transcript_id "ENSRNOG00000069271_tx_73"; exon_id "3_82235156_82235434_-"; exonnum "90"; txlen "53125";
3	ENSEMBL114_rn	exon	82235156	82235434	33.0408095169883	-	.	gene_id "ENSRNOG00000069271"; transcript_id "ENSRNOG00000069271_tx_74"; exon_id "3_82235156_82235434_-"; exonnum "90"; txlen "53281";
3	ENSEMBL114_rn	exon	82235156	82235434	33.0408095169883	-	.	gene_id "ENSRNOG00000069271"; transcript_id "ENSRNOG00000069271_tx_75"; exon_id "3_82235156_82235434_-"; exonnum "88"; txlen "53659";
3	ENSEMBL114_rn	exon	82235156	82235434	33.0408095169883	-	.	gene_id "ENSRNOG00000069271"; transcript_id "ENSRNOG00000069271_tx_76"; exon_id "3_82235156_82235434_-"; exonnum "88"; txlen "53641";
3	ENSEMBL114_rn	exon	82235156	82235434	33.0408095169883	-	.	gene_id "ENSRNOG00000069271"; transcript_id "ENSRNOG00000069271_tx_77"; exon_id "3_82235156_82235434_-"; exonnum "90"; txlen "53935";
3	ENSEMBL114_rn	exon	82235156	82235434	24.1544443405605	-	.	gene_id "ENSRNOG00000069271"; transcript_id "ENSRNOG00000069271_tx_78"; exon_id "3_82235156_82235434_-"; exonnum "88"; txlen "53353";
3	ENSEMBL114_rn	exon	82235156	82235434	24.1544443405605	-	.	gene_id "ENSRNOG00000069271"; transcript_id "ENSRNOG00000069271_tx_79"; exon_id "3_82235156_82235434_-"; exonnum "88"; txlen "53335";
3	ENSEMBL114_rn	exon	82235156	82235434	22.6627790540956	-	.	gene_id "ENSRNOG00000069271"; transcript_id "ENSRNOG00000069271_tx_80"; exon_id "3_82235156_82235434_-"; exonnum "88"; txlen "52654";
3	ENSEMBL114_rn	exon	82235156	82235434	21.6767317241106	-	.	gene_id "ENSRNOG00000069271"; transcript_id "ENSRNOG00000069271_tx_82"; exon_id "3_82235156_82235434_-"; exonnum "90"; txlen "52930";
3	ENSEMBL114_rn	exon	82235156	82235434	21.0052941981678	-	.	gene_id "ENSRNOG00000069271"; transcript_id "ENSRNOG00000069271_tx_83"; exon_id "3_82235156_82235434_-"; exonnum "88"; txlen "54853";
3	ENSEMBL114_rn	exon	82235156	82235434	21.0052941981678	-	.	gene_id "ENSRNOG00000069271"; transcript_id "ENSRNOG00000069271_tx_84"; exon_id "3_82235156_82235434_-"; exonnum "88"; txlen "30882";
3	ENSEMBL114_rn	exon	82235156	82235434	21.0052941981678	-	.	gene_id "ENSRNOG00000069271"; transcript_id "ENSRNOG00000069271_tx_85"; exon_id "3_82235156_82235434_-"; exonnum "88"; txlen "31389";
3	ENSEMBL114_rn	exon	82235156	82235434	21.0052941981678	-	.	gene_id "ENSRNOG00000069271"; transcript_id "ENSRNOG00000069271_tx_86"; exon_id "3_82235156_82235434_-"; exonnum "90"; txlen "31158";
3	ENSEMBL114_rn	exon	82235156	82235434	21.0052941981678	-	.	gene_id "ENSRNOG00000069271"; transcript_id "ENSRNOG00000069271_tx_87"; exon_id "3_82235156_82235434_-"; exonnum "90"; txlen "31665";
3	ENSEMBL114_rn	exon	82235156	82235434	21.0052941981678	-	.	gene_id "ENSRNOG00000069271"; transcript_id "ENSRNOG00000069271_tx_88"; exon_id "3_82235156_82235434_-"; exonnum "88"; txlen "30915";
3	ENSEMBL114_rn	exon	82235156	82235434	21.0052941981678	-	.	gene_id "ENSRNOG00000069271"; transcript_id "ENSRNOG00000069271_tx_89"; exon_id "3_82235156_82235434_-"; exonnum "90"; txlen "31191";
3	ENSEMBL114_rn	exon	82235156	82235434	102.780794376557	-	.	gene_id "ENSRNOG00000069271"; transcript_id "ENSRNOG00000069271_tx_9"; exon_id "3_82235156_82235434_-"; exonnum "90"; txlen "53515";
3	ENSEMBL114_rn	exon	82235156	82235434	21.0052941981678	-	.	gene_id "ENSRNOG00000069271"; transcript_id "ENSRNOG00000069271_tx_90"; exon_id "3_82235156_82235434_-"; exonnum "91"; txlen "31800";
3	ENSEMBL114_rn	exon	82235156	82235434	21.0052941981678	-	.	gene_id "ENSRNOG00000069271"; transcript_id "ENSRNOG00000069271_tx_91"; exon_id "3_82235156_82235434_-"; exonnum "88"; txlen "32025";
3	ENSEMBL114_rn	exon	82235156	82235434	21.0052941981678	-	.	gene_id "ENSRNOG00000069271"; transcript_id "ENSRNOG00000069271_tx_92"; exon_id "3_82235156_82235434_-"; exonnum "88"; txlen "31365";
3	ENSEMBL114_rn	exon	82235156	82235434	21.0052941981678	-	.	gene_id "ENSRNOG00000069271"; transcript_id "ENSRNOG00000069271_tx_93"; exon_id "3_82235156_82235434_-"; exonnum "90"; txlen "31641";
3	ENSEMBL114_rn	exon	82235156	82235434	21.0052941981678	-	.	gene_id "ENSRNOG00000069271"; transcript_id "ENSRNOG00000069271_tx_94"; exon_id "3_82235156_82235434_-"; exonnum "88"; txlen "32202";
3	ENSEMBL114_rn	exon	82235156	82235434	21.0052941981678	-	.	gene_id "ENSRNOG00000069271"; transcript_id "ENSRNOG00000069271_tx_95"; exon_id "3_82235156_82235434_-"; exonnum "90"; txlen "32478";
3	ENSEMBL114_rn	exon	82235156	82235434	21.0052941981678	-	.	gene_id "ENSRNOG00000069271"; transcript_id "ENSRNOG00000069271_tx_96"; exon_id "3_82235156_82235434_-"; exonnum "88"; txlen "31602";
3	ENSEMBL114_rn	exon	82235156	82235434	21.0052941981678	-	.	gene_id "ENSRNOG00000069271"; transcript_id "ENSRNOG00000069271_tx_97"; exon_id "3_82235156_82235434_-"; exonnum "90"; txlen "31878";
3	ENSEMBL114_rn	exon	82235156	82235434	21.0052941981678	-	.	gene_id "ENSRNOG00000069271"; transcript_id "ENSRNOG00000069271_tx_98"; exon_id "3_82235156_82235434_-"; exonnum "88"; txlen "31398";
3	ENSEMBL114_rn	exon	82235156	82235434	21.0052941981678	-	.	gene_id "ENSRNOG00000069271"; transcript_id "ENSRNOG00000069271_tx_99"; exon_id "3_82235156_82235434_-"; exonnum "88"; txlen "30891";
3	ensembl	exon	82235537	82235824	0	-	.	gene_id "ENSRNOG00000069271"; gene_version "2"; transcript_id "ENSRNOT00000114553"; transcript_version "2"; exon_number "82"; gene_name "Ttn"; gene_source "ensembl"; gene_biotype "protein_coding"; transcript_name "Ttn-204"; transcript_source "ensembl"; transcript_biotype "protein_coding"; exon_id "ENSRNOE00000607130"; exon_version "1"; tag "Ensembl_canonical";
3	ensembl	CDS	82235537	82235824	0	-	2	gene_id "ENSRNOG00000069271"; gene_version "2"; transcript_id "ENSRNOT00000114553"; transcript_version "2"; exon_number "82"; gene_name "Ttn"; gene_source "ensembl"; gene_biotype "protein_coding"; transcript_name "Ttn-204"; transcript_source "ensembl"; transcript_biotype "protein_coding"; protein_id "ENSRNOP00000082190"; protein_version "2"; tag "Ensembl_canonical";
3	ENSEMBL114_rn	exon	82235537	82235824	94.9590598464747	-	.	gene_id "ENSRNOG00000069271"; transcript_id "ENSRNOG00000069271_tx_10"; exon_id "3_82235537_82235824_-"; exonnum "87"; txlen "53257";
3	ENSEMBL114_rn	exon	82235537	82235824	21.0052941981678	-	.	gene_id "ENSRNOG00000069271"; transcript_id "ENSRNOG00000069271_tx_100"; exon_id "3_82235537_82235824_-"; exonnum "89"; txlen "31674";
3	ENSEMBL114_rn	exon	82235537	82235824	21.0052941981678	-	.	gene_id "ENSRNOG00000069271"; transcript_id "ENSRNOG00000069271_tx_101"; exon_id "3_82235537_82235824_-"; exonnum "89"; txlen "31167";
3	ENSEMBL114_rn	exon	82235537	82235824	21.0052941981678	-	.	gene_id "ENSRNOG00000069271"; transcript_id "ENSRNOG00000069271_tx_102"; exon_id "3_82235537_82235824_-"; exonnum "90"; txlen "32283";
3	ENSEMBL114_rn	exon	82235537	82235824	21.0052941981678	-	.	gene_id "ENSRNOG00000069271"; transcript_id "ENSRNOG00000069271_tx_103"; exon_id "3_82235537_82235824_-"; exonnum "90"; txlen "31776";
3	ENSEMBL114_rn	exon	82235537	82235824	21.0052941981678	-	.	gene_id "ENSRNOG00000069271"; transcript_id "ENSRNOG00000069271_tx_104"; exon_id "3_82235537_82235824_-"; exonnum "90"; txlen "31809";
3	ENSEMBL114_rn	exon	82235537	82235824	21.0052941981678	-	.	gene_id "ENSRNOG00000069271"; transcript_id "ENSRNOG00000069271_tx_105"; exon_id "3_82235537_82235824_-"; exonnum "89"; txlen "56365";
3	ENSEMBL114_rn	exon	82235537	82235824	21.0052941981678	-	.	gene_id "ENSRNOG00000069271"; transcript_id "ENSRNOG00000069271_tx_106"; exon_id "3_82235537_82235824_-"; exonnum "87"; txlen "56089";
3	ENSEMBL114_rn	exon	82235537	82235824	21.0052941981678	-	.	gene_id "ENSRNOG00000069271"; transcript_id "ENSRNOG00000069271_tx_107"; exon_id "3_82235537_82235824_-"; exonnum "90"; txlen "56500";
3	ENSEMBL114_rn	exon	82235537	82235824	21.0052941981678	-	.	gene_id "ENSRNOG00000069271"; transcript_id "ENSRNOG00000069271_tx_108"; exon_id "3_82235537_82235824_-"; exonnum "87"; txlen "56107";
3	ENSEMBL114_rn	exon	82235537	82235824	21.0052941981678	-	.	gene_id "ENSRNOG00000069271"; transcript_id "ENSRNOG00000069271_tx_109"; exon_id "3_82235537_82235824_-"; exonnum "90"; txlen "56902";
3	ENSEMBL114_rn	exon	82235537	82235824	94.3132294331442	-	.	gene_id "ENSRNOG00000069271"; transcript_id "ENSRNOG00000069271_tx_11"; exon_id "3_82235537_82235824_-"; exonnum "87"; txlen "30159";
3	ENSEMBL114_rn	exon	82235537	82235824	21.0052941981678	-	.	gene_id "ENSRNOG00000069271"; transcript_id "ENSRNOG00000069271_tx_110"; exon_id "3_82235537_82235824_-"; exonnum "90"; txlen "56920";
3	ENSEMBL114_rn	exon	82235537	82235824	21.0052941981678	-	.	gene_id "ENSRNOG00000069271"; transcript_id "ENSRNOG00000069271_tx_111"; exon_id "3_82235537_82235824_-"; exonnum "89"; txlen "33138";
3	ENSEMBL114_rn	exon	82235537	82235824	21.0052941981678	-	.	gene_id "ENSRNOG00000069271"; transcript_id "ENSRNOG00000069271_tx_112"; exon_id "3_82235537_82235824_-"; exonnum "87"; txlen "32862";
3	ENSEMBL114_rn	exon	82235537	82235824	21.0052941981678	-	.	gene_id "ENSRNOG00000069271"; transcript_id "ENSRNOG00000069271_tx_113"; exon_id "3_82235537_82235824_-"; exonnum "90"; txlen "33273";
3	ENSEMBL114_rn	exon	82235537	82235824	21.0052941981678	-	.	gene_id "ENSRNOG00000069271"; transcript_id "ENSRNOG00000069271_tx_114"; exon_id "3_82235537_82235824_-"; exonnum "89"; txlen "33114";
3	ENSEMBL114_rn	exon	82235537	82235824	21.0052941981678	-	.	gene_id "ENSRNOG00000069271"; transcript_id "ENSRNOG00000069271_tx_115"; exon_id "3_82235537_82235824_-"; exonnum "87"; txlen "32838";
3	ENSEMBL114_rn	exon	82235537	82235824	21.0052941981678	-	.	gene_id "ENSRNOG00000069271"; transcript_id "ENSRNOG00000069271_tx_116"; exon_id "3_82235537_82235824_-"; exonnum "90"; txlen "33249";
3	ENSEMBL114_rn	exon	82235537	82235824	20.5244156314251	-	.	gene_id "ENSRNOG00000069271"; transcript_id "ENSRNOG00000069271_tx_118"; exon_id "3_82235537_82235824_-"; exonnum "87"; txlen "53584";
3	ENSEMBL114_rn	exon	82235537	82235824	20.5244156314251	-	.	gene_id "ENSRNOG00000069271"; transcript_id "ENSRNOG00000069271_tx_119"; exon_id "3_82235537_82235824_-"; exonnum "89"; txlen "53860";
3	ENSEMBL114_rn	exon	82235537	82235824	94.2555989489287	-	.	gene_id "ENSRNOG00000069271"; transcript_id "ENSRNOG00000069271_tx_12"; exon_id "3_82235537_82235824_-"; exonnum "89"; txlen "30435";
3	ENSEMBL114_rn	exon	82235537	82235824	20.5244156314251	-	.	gene_id "ENSRNOG00000069271"; transcript_id "ENSRNOG00000069271_tx_120"; exon_id "3_82235537_82235824_-"; exonnum "87"; txlen "54169";
3	ENSEMBL114_rn	exon	82235537	82235824	20.5244156314251	-	.	gene_id "ENSRNOG00000069271"; transcript_id "ENSRNOG00000069271_tx_121"; exon_id "3_82235537_82235824_-"; exonnum "87"; txlen "54151";
3	ENSEMBL114_rn	exon	82235537	82235824	20.5244156314251	-	.	gene_id "ENSRNOG00000069271"; transcript_id "ENSRNOG00000069271_tx_122"; exon_id "3_82235537_82235824_-"; exonnum "89"; txlen "54445";
3	ENSEMBL114_rn	exon	82235537	82235824	20.3190196167864	-	.	gene_id "ENSRNOG00000069271"; transcript_id "ENSRNOG00000069271_tx_126"; exon_id "3_82235537_82235824_-"; exonnum "87"; txlen "53488";
3	ENSEMBL114_rn	exon	82235537	82235824	20.3190196167864	-	.	gene_id "ENSRNOG00000069271"; transcript_id "ENSRNOG00000069271_tx_127"; exon_id "3_82235537_82235824_-"; exonnum "87"; txlen "53470";
3	ENSEMBL114_rn	exon	82235537	82235824	19.9274165809624	-	.	gene_id "ENSRNOG00000069271"; transcript_id "ENSRNOG00000069271_tx_129"; exon_id "3_82235537_82235824_-"; exonnum "87"; txlen "52747";
3	ENSEMBL114_rn	exon	82235537	82235824	93.9265433506624	-	.	gene_id "ENSRNOG00000069271"; transcript_id "ENSRNOG00000069271_tx_13"; exon_id "3_82235537_82235824_-"; exonnum "89"; txlen "53533";
3	ENSEMBL114_rn	exon	82235537	82235824	19.9274165809624	-	.	gene_id "ENSRNOG00000069271"; transcript_id "ENSRNOG00000069271_tx_130"; exon_id "3_82235537_82235824_-"; exonnum "87"; txlen "52729";
3	ENSEMBL114_rn	exon	82235537	82235824	19.9274165809624	-	.	gene_id "ENSRNOG00000069271"; transcript_id "ENSRNOG00000069271_tx_131"; exon_id "3_82235537_82235824_-"; exonnum "89"; txlen "53023";
3	ENSEMBL114_rn	exon	82235537	82235824	19.9274165809624	-	.	gene_id "ENSRNOG00000069271"; transcript_id "ENSRNOG00000069271_tx_132"; exon_id "3_82235537_82235824_-"; exonnum "87"; txlen "53332";
3	ENSEMBL114_rn	exon	82235537	82235824	19.9274165809624	-	.	gene_id "ENSRNOG00000069271"; transcript_id "ENSRNOG00000069271_tx_133"; exon_id "3_82235537_82235824_-"; exonnum "87"; txlen "53314";
3	ENSEMBL114_rn	exon	82235537	82235824	19.9274165809624	-	.	gene_id "ENSRNOG00000069271"; transcript_id "ENSRNOG00000069271_tx_134"; exon_id "3_82235537_82235824_-"; exonnum "89"; txlen "53608";
3	ENSEMBL114_rn	exon	82235537	82235824	19.9274165809624	-	.	gene_id "ENSRNOG00000069271"; transcript_id "ENSRNOG00000069271_tx_135"; exon_id "3_82235537_82235824_-"; exonnum "89"; txlen "53764";
3	ENSEMBL114_rn	exon	82235537	82235824	19.9274165809624	-	.	gene_id "ENSRNOG00000069271"; transcript_id "ENSRNOG00000069271_tx_136"; exon_id "3_82235537_82235824_-"; exonnum "87"; txlen "54142";
3	ENSEMBL114_rn	exon	82235537	82235824	19.9274165809624	-	.	gene_id "ENSRNOG00000069271"; transcript_id "ENSRNOG00000069271_tx_137"; exon_id "3_82235537_82235824_-"; exonnum "87"; txlen "54124";
3	ENSEMBL114_rn	exon	82235537	82235824	19.9274165809624	-	.	gene_id "ENSRNOG00000069271"; transcript_id "ENSRNOG00000069271_tx_138"; exon_id "3_82235537_82235824_-"; exonnum "89"; txlen "54418";
3	ENSEMBL114_rn	exon	82235537	82235824	87.2591267889139	-	.	gene_id "ENSRNOG00000069271"; transcript_id "ENSRNOG00000069271_tx_14"; exon_id "3_82235537_82235824_-"; exonnum "89"; txlen "29928";
3	ENSEMBL114_rn	exon	82235537	82235824	19.0980328700498	-	.	gene_id "ENSRNOG00000069271"; transcript_id "ENSRNOG00000069271_tx_140"; exon_id "3_82235537_82235824_-"; exonnum "87"; txlen "55111";
3	ENSEMBL114_rn	exon	82235537	82235824	18.943910958335	-	.	gene_id "ENSRNOG00000069271"; transcript_id "ENSRNOG00000069271_tx_141"; exon_id "3_82235537_82235824_-"; exonnum "18"; txlen "28865";
3	ENSEMBL114_rn	exon	82235537	82235824	18.0608247002282	-	.	gene_id "ENSRNOG00000069271"; transcript_id "ENSRNOG00000069271_tx_142"; exon_id "3_82235537_82235824_-"; exonnum "87"; txlen "52909";
3	ENSEMBL114_rn	exon	82235537	82235824	17.9327055709128	-	.	gene_id "ENSRNOG00000069271"; transcript_id "ENSRNOG00000069271_tx_143"; exon_id "3_82235537_82235824_-"; exonnum "87"; txlen "52927";
3	ENSEMBL114_rn	exon	82235537	82235824	17.4921718589356	-	.	gene_id "ENSRNOG00000069271"; transcript_id "ENSRNOG00000069271_tx_144"; exon_id "3_82235537_82235824_-"; exonnum "89"; txlen "55387";
3	ENSEMBL114_rn	exon	82235537	82235824	17.3155383379501	-	.	gene_id "ENSRNOG00000069271"; transcript_id "ENSRNOG00000069271_tx_145"; exon_id "3_82235537_82235824_-"; exonnum "87"; txlen "55030";
3	ENSEMBL114_rn	exon	82235537	82235824	17.028308204416	-	.	gene_id "ENSRNOG00000069271"; transcript_id "ENSRNOG00000069271_tx_146"; exon_id "3_82235537_82235824_-"; exonnum "89"; txlen "53185";
3	ENSEMBL114_rn	exon	82235537	82235824	16.6307923217891	-	.	gene_id "ENSRNOG00000069271"; transcript_id "ENSRNOG00000069271_tx_147"; exon_id "3_82235537_82235824_-"; exonnum "87"; txlen "52324";
3	ENSEMBL114_rn	exon	82235537	82235824	16.6307923217891	-	.	gene_id "ENSRNOG00000069271"; transcript_id "ENSRNOG00000069271_tx_148"; exon_id "3_82235537_82235824_-"; exonnum "87"; txlen "52342";
3	ENSEMBL114_rn	exon	82235537	82235824	16.6307923217891	-	.	gene_id "ENSRNOG00000069271"; transcript_id "ENSRNOG00000069271_tx_149"; exon_id "3_82235537_82235824_-"; exonnum "87"; txlen "52672";
3	ENSEMBL114_rn	exon	82235537	82235824	87.2591267889139	-	.	gene_id "ENSRNOG00000069271"; transcript_id "ENSRNOG00000069271_tx_15"; exon_id "3_82235537_82235824_-"; exonnum "87"; txlen "29652";
3	ENSEMBL114_rn	exon	82235537	82235824	15.7331613525455	-	.	gene_id "ENSRNOG00000069271"; transcript_id "ENSRNOG00000069271_tx_150"; exon_id "3_82235537_82235824_-"; exonnum "87"; txlen "55129";
3	ENSEMBL114_rn	exon	82235537	82235824	15.7023754760196	-	.	gene_id "ENSRNOG00000069271"; transcript_id "ENSRNOG00000069271_tx_151"; exon_id "3_82235537_82235824_-"; exonnum "87"; txlen "28914";
3	ENSEMBL114_rn	exon	82235537	82235824	15.7023754760196	-	.	gene_id "ENSRNOG00000069271"; transcript_id "ENSRNOG00000069271_tx_152"; exon_id "3_82235537_82235824_-"; exonnum "87"; txlen "29244";
3	ENSEMBL114_rn	exon	82235537	82235824	15.7023754760196	-	.	gene_id "ENSRNOG00000069271"; transcript_id "ENSRNOG00000069271_tx_153"; exon_id "3_82235537_82235824_-"; exonnum "87"; txlen "29244";
3	ENSEMBL114_rn	exon	82235537	82235824	15.7023754760196	-	.	gene_id "ENSRNOG00000069271"; transcript_id "ENSRNOG00000069271_tx_154"; exon_id "3_82235537_82235824_-"; exonnum "87"; txlen "29574";
3	ENSEMBL114_rn	exon	82235537	82235824	15.7023754760196	-	.	gene_id "ENSRNOG00000069271"; transcript_id "ENSRNOG00000069271_tx_155"; exon_id "3_82235537_82235824_-"; exonnum "87"; txlen "29829";
3	ENSEMBL114_rn	exon	82235537	82235824	15.7023754760196	-	.	gene_id "ENSRNOG00000069271"; transcript_id "ENSRNOG00000069271_tx_156"; exon_id "3_82235537_82235824_-"; exonnum "87"; txlen "29829";
3	ENSEMBL114_rn	exon	82235537	82235824	15.6972904332947	-	.	gene_id "ENSRNOG00000069271"; transcript_id "ENSRNOG00000069271_tx_157"; exon_id "3_82235537_82235824_-"; exonnum "89"; txlen "52600";
3	ENSEMBL114_rn	exon	82235537	82235824	15.644744991804	-	.	gene_id "ENSRNOG00000069271"; transcript_id "ENSRNOG00000069271_tx_158"; exon_id "3_82235537_82235824_-"; exonnum "69"; txlen "24186";
3	ENSEMBL114_rn	exon	82235537	82235824	15.644744991804	-	.	gene_id "ENSRNOG00000069271"; transcript_id "ENSRNOG00000069271_tx_159"; exon_id "3_82235537_82235824_-"; exonnum "69"; txlen "24516";
3	ENSEMBL114_rn	exon	82235537	82235824	72.1431625130339	-	.	gene_id "ENSRNOG00000069271"; transcript_id "ENSRNOG00000069271_tx_16"; exon_id "3_82235537_82235824_-"; exonnum "89"; txlen "53008";
3	ENSEMBL114_rn	exon	82235537	82235824	15.644744991804	-	.	gene_id "ENSRNOG00000069271"; transcript_id "ENSRNOG00000069271_tx_160"; exon_id "3_82235537_82235824_-"; exonnum "87"; txlen "52048";
3	ENSEMBL114_rn	exon	82235537	82235824	15.644744991804	-	.	gene_id "ENSRNOG00000069271"; transcript_id "ENSRNOG00000069271_tx_161"; exon_id "3_82235537_82235824_-"; exonnum "87"; txlen "52573";
3	ENSEMBL114_rn	exon	82235537	82235824	15.644744991804	-	.	gene_id "ENSRNOG00000069271"; transcript_id "ENSRNOG00000069271_tx_162"; exon_id "3_82235537_82235824_-"; exonnum "71"; txlen "24792";
3	ENSEMBL114_rn	exon	82235537	82235824	15.644744991804	-	.	gene_id "ENSRNOG00000069271"; transcript_id "ENSRNOG00000069271_tx_163"; exon_id "3_82235537_82235824_-"; exonnum "87"; txlen "52591";
3	ENSEMBL114_rn	exon	82235537	82235824	15.644744991804	-	.	gene_id "ENSRNOG00000069271"; transcript_id "ENSRNOG00000069271_tx_164"; exon_id "3_82235537_82235824_-"; exonnum "89"; txlen "52618";
3	ENSEMBL114_rn	exon	82235537	82235824	15.644744991804	-	.	gene_id "ENSRNOG00000069271"; transcript_id "ENSRNOG00000069271_tx_165"; exon_id "3_82235537_82235824_-"; exonnum "87"; txlen "52378";
3	ENSEMBL114_rn	exon	82235537	82235824	15.644744991804	-	.	gene_id "ENSRNOG00000069271"; transcript_id "ENSRNOG00000069271_tx_166"; exon_id "3_82235537_82235824_-"; exonnum "87"; txlen "29322";
3	ENSEMBL114_rn	exon	82235537	82235824	15.644744991804	-	.	gene_id "ENSRNOG00000069271"; transcript_id "ENSRNOG00000069271_tx_167"; exon_id "3_82235537_82235824_-"; exonnum "69"; txlen "25101";
3	ENSEMBL114_rn	exon	82235537	82235824	15.644744991804	-	.	gene_id "ENSRNOG00000069271"; transcript_id "ENSRNOG00000069271_tx_168"; exon_id "3_82235537_82235824_-"; exonnum "89"; txlen "52948";
3	ENSEMBL114_rn	exon	82235537	82235824	15.644744991804	-	.	gene_id "ENSRNOG00000069271"; transcript_id "ENSRNOG00000069271_tx_169"; exon_id "3_82235537_82235824_-"; exonnum "89"; txlen "52654";
3	ENSEMBL114_rn	exon	82235537	82235824	72.1431625130339	-	.	gene_id "ENSRNOG00000069271"; transcript_id "ENSRNOG00000069271_tx_17"; exon_id "3_82235537_82235824_-"; exonnum "87"; txlen "52732";
3	ENSEMBL114_rn	exon	82235537	82235824	15.644744991804	-	.	gene_id "ENSRNOG00000069271"; transcript_id "ENSRNOG00000069271_tx_170"; exon_id "3_82235537_82235824_-"; exonnum "87"; txlen "52963";
3	ENSEMBL114_rn	exon	82235537	82235824	15.644744991804	-	.	gene_id "ENSRNOG00000069271"; transcript_id "ENSRNOG00000069271_tx_171"; exon_id "3_82235537_82235824_-"; exonnum "87"; txlen "29406";
3	ENSEMBL114_rn	exon	82235537	82235824	15.644744991804	-	.	gene_id "ENSRNOG00000069271"; transcript_id "ENSRNOG00000069271_tx_172"; exon_id "3_82235537_82235824_-"; exonnum "89"; txlen "53239";
3	ENSEMBL114_rn	exon	82235537	82235824	15.644744991804	-	.	gene_id "ENSRNOG00000069271"; transcript_id "ENSRNOG00000069271_tx_173"; exon_id "3_82235537_82235824_-"; exonnum "89"; txlen "29520";
3	ENSEMBL114_rn	exon	82235537	82235824	15.644744991804	-	.	gene_id "ENSRNOG00000069271"; transcript_id "ENSRNOG00000069271_tx_174"; exon_id "3_82235537_82235824_-"; exonnum "89"; txlen "29520";
3	ENSEMBL114_rn	exon	82235537	82235824	15.644744991804	-	.	gene_id "ENSRNOG00000069271"; transcript_id "ENSRNOG00000069271_tx_175"; exon_id "3_82235537_82235824_-"; exonnum "89"; txlen "29850";
3	ENSEMBL114_rn	exon	82235537	82235824	15.644744991804	-	.	gene_id "ENSRNOG00000069271"; transcript_id "ENSRNOG00000069271_tx_176"; exon_id "3_82235537_82235824_-"; exonnum "89"; txlen "30105";
3	ENSEMBL114_rn	exon	82235537	82235824	15.644744991804	-	.	gene_id "ENSRNOG00000069271"; transcript_id "ENSRNOG00000069271_tx_177"; exon_id "3_82235537_82235824_-"; exonnum "89"; txlen "30105";
3	ENSEMBL114_rn	exon	82235537	82235824	15.4304730156767	-	.	gene_id "ENSRNOG00000069271"; transcript_id "ENSRNOG00000069271_tx_178"; exon_id "3_82235537_82235824_-"; exonnum "89"; txlen "55405";
3	ENSEMBL114_rn	exon	82235537	82235824	14.1381043750314	-	.	gene_id "ENSRNOG00000069271"; transcript_id "ENSRNOG00000069271_tx_179"; exon_id "3_82235537_82235824_-"; exonnum "89"; txlen "53848";
3	ENSEMBL114_rn	exon	82235537	82235824	71.6143817971098	-	.	gene_id "ENSRNOG00000069271"; transcript_id "ENSRNOG00000069271_tx_18"; exon_id "3_82235537_82235824_-"; exonnum "89"; txlen "53269";
3	ENSEMBL114_rn	exon	82235537	82235824	13.7051950098354	-	.	gene_id "ENSRNOG00000069271"; transcript_id "ENSRNOG00000069271_tx_180"; exon_id "3_82235537_82235824_-"; exonnum "87"; txlen "53071";
3	ENSEMBL114_rn	exon	82235537	82235824	13.3859943563679	-	.	gene_id "ENSRNOG00000069271"; transcript_id "ENSRNOG00000069271_tx_181"; exon_id "3_82235537_82235824_-"; exonnum "89"; txlen "53347";
3	ENSEMBL114_rn	exon	82235537	82235824	12.8598057027768	-	.	gene_id "ENSRNOG00000069271"; transcript_id "ENSRNOG00000069271_tx_182"; exon_id "3_82235537_82235824_-"; exonnum "87"; txlen "53404";
3	ENSEMBL114_rn	exon	82235537	82235824	12.8598057027768	-	.	gene_id "ENSRNOG00000069271"; transcript_id "ENSRNOG00000069271_tx_183"; exon_id "3_82235537_82235824_-"; exonnum "89"; txlen "53680";
3	ENSEMBL114_rn	exon	82235537	82235824	12.6429361568212	-	.	gene_id "ENSRNOG00000069271"; transcript_id "ENSRNOG00000069271_tx_184"; exon_id "3_82235537_82235824_-"; exonnum "89"; txlen "54892";
3	ENSEMBL114_rn	exon	82235537	82235824	12.4676223720959	-	.	gene_id "ENSRNOG00000069271"; transcript_id "ENSRNOG00000069271_tx_185"; exon_id "3_82235537_82235824_-"; exonnum "89"; txlen "54910";
3	ENSEMBL114_rn	exon	82235537	82235824	12.0233715179302	-	.	gene_id "ENSRNOG00000069271"; transcript_id "ENSRNOG00000069271_tx_187"; exon_id "3_82235537_82235824_-"; exonnum "87"; txlen "55186";
3	ENSEMBL114_rn	exon	82235537	82235824	12.0233715179302	-	.	gene_id "ENSRNOG00000069271"; transcript_id "ENSRNOG00000069271_tx_188"; exon_id "3_82235537_82235824_-"; exonnum "87"; txlen "55204";
3	ENSEMBL114_rn	exon	82235537	82235824	11.5223433737707	-	.	gene_id "ENSRNOG00000069271"; transcript_id "ENSRNOG00000069271_tx_189"; exon_id "3_82235537_82235824_-"; exonnum "89"; txlen "55462";
3	ENSEMBL114_rn	exon	82235537	82235824	71.6143817971098	-	.	gene_id "ENSRNOG00000069271"; transcript_id "ENSRNOG00000069271_tx_19"; exon_id "3_82235537_82235824_-"; exonnum "89"; txlen "53287";
3	ENSEMBL114_rn	exon	82235537	82235824	11.5223433737707	-	.	gene_id "ENSRNOG00000069271"; transcript_id "ENSRNOG00000069271_tx_190"; exon_id "3_82235537_82235824_-"; exonnum "89"; txlen "55480";
3	ENSEMBL114_rn	exon	82235537	82235824	11.4968342571973	-	.	gene_id "ENSRNOG00000069271"; transcript_id "ENSRNOG00000069271_tx_191"; exon_id "3_82235537_82235824_-"; exonnum "87"; txlen "54949";
3	ENSEMBL114_rn	exon	82235537	82235824	11.1719615803825	-	.	gene_id "ENSRNOG00000069271"; transcript_id "ENSRNOG00000069271_tx_192"; exon_id "3_82235537_82235824_-"; exonnum "87"; txlen "54967";
3	ENSEMBL114_rn	exon	82235537	82235824	10.797985956339	-	.	gene_id "ENSRNOG00000069271"; transcript_id "ENSRNOG00000069271_tx_195"; exon_id "3_82235537_82235824_-"; exonnum "87"; txlen "55588";
3	ENSEMBL114_rn	exon	82235537	82235824	10.6321824497846	-	.	gene_id "ENSRNOG00000069271"; transcript_id "ENSRNOG00000069271_tx_196"; exon_id "3_82235537_82235824_-"; exonnum "87"; txlen "55513";
3	ENSEMBL114_rn	exon	82235537	82235824	10.6321824497846	-	.	gene_id "ENSRNOG00000069271"; transcript_id "ENSRNOG00000069271_tx_197"; exon_id "3_82235537_82235824_-"; exonnum "89"; txlen "55789";
3	ENSEMBL114_rn	exon	82235537	82235824	10.5928356614687	-	.	gene_id "ENSRNOG00000069271"; transcript_id "ENSRNOG00000069271_tx_198"; exon_id "3_82235537_82235824_-"; exonnum "87"; txlen "55531";
3	ENSEMBL114_rn	exon	82235537	82235824	10.5928356614687	-	.	gene_id "ENSRNOG00000069271"; transcript_id "ENSRNOG00000069271_tx_199"; exon_id "3_82235537_82235824_-"; exonnum "89"; txlen "55864";
3	ENSEMBL114_rn	exon	82235537	82235824	71.6143817971098	-	.	gene_id "ENSRNOG00000069271"; transcript_id "ENSRNOG00000069271_tx_20"; exon_id "3_82235537_82235824_-"; exonnum "89"; txlen "53776";
3	ENSEMBL114_rn	exon	82235537	82235824	10.3204958221956	-	.	gene_id "ENSRNOG00000069271"; transcript_id "ENSRNOG00000069271_tx_200"; exon_id "3_82235537_82235824_-"; exonnum "87"; txlen "54955";
3	ENSEMBL114_rn	exon	82235537	82235824	10.3204958221956	-	.	gene_id "ENSRNOG00000069271"; transcript_id "ENSRNOG00000069271_tx_201"; exon_id "3_82235537_82235824_-"; exonnum "87"; txlen "54973";
3	ENSEMBL114_rn	exon	82235537	82235824	10.3204958221956	-	.	gene_id "ENSRNOG00000069271"; transcript_id "ENSRNOG00000069271_tx_202"; exon_id "3_82235537_82235824_-"; exonnum "87"; txlen "55030";
3	ENSEMBL114_rn	exon	82235537	82235824	10.3204958221956	-	.	gene_id "ENSRNOG00000069271"; transcript_id "ENSRNOG00000069271_tx_203"; exon_id "3_82235537_82235824_-"; exonnum "87"; txlen "55048";
3	ENSEMBL114_rn	exon	82235537	82235824	10.3204958221956	-	.	gene_id "ENSRNOG00000069271"; transcript_id "ENSRNOG00000069271_tx_204"; exon_id "3_82235537_82235824_-"; exonnum "89"; txlen "55231";
3	ENSEMBL114_rn	exon	82235537	82235824	10.3204958221956	-	.	gene_id "ENSRNOG00000069271"; transcript_id "ENSRNOG00000069271_tx_205"; exon_id "3_82235537_82235824_-"; exonnum "89"; txlen "55249";
3	ENSEMBL114_rn	exon	82235537	82235824	10.3204958221956	-	.	gene_id "ENSRNOG00000069271"; transcript_id "ENSRNOG00000069271_tx_206"; exon_id "3_82235537_82235824_-"; exonnum "89"; txlen "55306";
3	ENSEMBL114_rn	exon	82235537	82235824	10.3204958221956	-	.	gene_id "ENSRNOG00000069271"; transcript_id "ENSRNOG00000069271_tx_207"; exon_id "3_82235537_82235824_-"; exonnum "87"; txlen "55357";
3	ENSEMBL114_rn	exon	82235537	82235824	10.1362271385844	-	.	gene_id "ENSRNOG00000069271"; transcript_id "ENSRNOG00000069271_tx_208"; exon_id "3_82235537_82235824_-"; exonnum "89"; txlen "51438";
3	ENSEMBL114_rn	exon	82235537	82235824	10.1362271385844	-	.	gene_id "ENSRNOG00000069271"; transcript_id "ENSRNOG00000069271_tx_209"; exon_id "3_82235537_82235824_-"; exonnum "89"; txlen "52506";
3	ENSEMBL114_rn	exon	82235537	82235824	71.6143817971098	-	.	gene_id "ENSRNOG00000069271"; transcript_id "ENSRNOG00000069271_tx_21"; exon_id "3_82235537_82235824_-"; exonnum "87"; txlen "52993";
3	ENSEMBL114_rn	exon	82235537	82235824	10.1362271385844	-	.	gene_id "ENSRNOG00000069271"; transcript_id "ENSRNOG00000069271_tx_210"; exon_id "3_82235537_82235824_-"; exonnum "89"; txlen "52524";
3	ENSEMBL114_rn	exon	82235537	82235824	10.1362271385844	-	.	gene_id "ENSRNOG00000069271"; transcript_id "ENSRNOG00000069271_tx_211"; exon_id "3_82235537_82235824_-"; exonnum "89"; txlen "52662";
3	ENSEMBL114_rn	exon	82235537	82235824	10.1362271385844	-	.	gene_id "ENSRNOG00000069271"; transcript_id "ENSRNOG00000069271_tx_212"; exon_id "3_82235537_82235824_-"; exonnum "87"; txlen "51162";
3	ENSEMBL114_rn	exon	82235537	82235824	10.1362271385844	-	.	gene_id "ENSRNOG00000069271"; transcript_id "ENSRNOG00000069271_tx_213"; exon_id "3_82235537_82235824_-"; exonnum "89"; txlen "52680";
3	ENSEMBL114_rn	exon	82235537	82235824	10.1362271385844	-	.	gene_id "ENSRNOG00000069271"; transcript_id "ENSRNOG00000069271_tx_214"; exon_id "3_82235537_82235824_-"; exonnum "89"; txlen "52005";
3	ENSEMBL114_rn	exon	82235537	82235824	10.1362271385844	-	.	gene_id "ENSRNOG00000069271"; transcript_id "ENSRNOG00000069271_tx_215"; exon_id "3_82235537_82235824_-"; exonnum "89"; txlen "52023";
3	ENSEMBL114_rn	exon	82235537	82235824	10.1362271385844	-	.	gene_id "ENSRNOG00000069271"; transcript_id "ENSRNOG00000069271_tx_216"; exon_id "3_82235537_82235824_-"; exonnum "87"; txlen "52230";
3	ENSEMBL114_rn	exon	82235537	82235824	10.1362271385844	-	.	gene_id "ENSRNOG00000069271"; transcript_id "ENSRNOG00000069271_tx_217"; exon_id "3_82235537_82235824_-"; exonnum "89"; txlen "52161";
3	ENSEMBL114_rn	exon	82235537	82235824	10.1362271385844	-	.	gene_id "ENSRNOG00000069271"; transcript_id "ENSRNOG00000069271_tx_218"; exon_id "3_82235537_82235824_-"; exonnum "87"; txlen "52248";
3	ENSEMBL114_rn	exon	82235537	82235824	10.1362271385844	-	.	gene_id "ENSRNOG00000069271"; transcript_id "ENSRNOG00000069271_tx_219"; exon_id "3_82235537_82235824_-"; exonnum "89"; txlen "52179";
3	ENSEMBL114_rn	exon	82235537	82235824	71.6143817971098	-	.	gene_id "ENSRNOG00000069271"; transcript_id "ENSRNOG00000069271_tx_22"; exon_id "3_82235537_82235824_-"; exonnum "89"; txlen "53794";
3	ENSEMBL114_rn	exon	82235537	82235824	10.1362271385844	-	.	gene_id "ENSRNOG00000069271"; transcript_id "ENSRNOG00000069271_tx_220"; exon_id "3_82235537_82235824_-"; exonnum "87"; txlen "52404";
3	ENSEMBL114_rn	exon	82235537	82235824	10.1362271385844	-	.	gene_id "ENSRNOG00000069271"; transcript_id "ENSRNOG00000069271_tx_221"; exon_id "3_82235537_82235824_-"; exonnum "89"; txlen "52758";
3	ENSEMBL114_rn	exon	82235537	82235824	10.1362271385844	-	.	gene_id "ENSRNOG00000069271"; transcript_id "ENSRNOG00000069271_tx_222"; exon_id "3_82235537_82235824_-"; exonnum "89"; txlen "52776";
3	ENSEMBL114_rn	exon	82235537	82235824	10.1362271385844	-	.	gene_id "ENSRNOG00000069271"; transcript_id "ENSRNOG00000069271_tx_223"; exon_id "3_82235537_82235824_-"; exonnum "89"; txlen "52914";
3	ENSEMBL114_rn	exon	82235537	82235824	10.1362271385844	-	.	gene_id "ENSRNOG00000069271"; transcript_id "ENSRNOG00000069271_tx_224"; exon_id "3_82235537_82235824_-"; exonnum "89"; txlen "52932";
3	ENSEMBL114_rn	exon	82235537	82235824	10.1362271385844	-	.	gene_id "ENSRNOG00000069271"; transcript_id "ENSRNOG00000069271_tx_225"; exon_id "3_82235537_82235824_-"; exonnum "87"; txlen "51729";
3	ENSEMBL114_rn	exon	82235537	82235824	10.1362271385844	-	.	gene_id "ENSRNOG00000069271"; transcript_id "ENSRNOG00000069271_tx_226"; exon_id "3_82235537_82235824_-"; exonnum "87"; txlen "51747";
3	ENSEMBL114_rn	exon	82235537	82235824	10.1362271385844	-	.	gene_id "ENSRNOG00000069271"; transcript_id "ENSRNOG00000069271_tx_227"; exon_id "3_82235537_82235824_-"; exonnum "87"; txlen "51903";
3	ENSEMBL114_rn	exon	82235537	82235824	10.1362271385844	-	.	gene_id "ENSRNOG00000069271"; transcript_id "ENSRNOG00000069271_tx_228"; exon_id "3_82235537_82235824_-"; exonnum "87"; txlen "52482";
3	ENSEMBL114_rn	exon	82235537	82235824	10.1362271385844	-	.	gene_id "ENSRNOG00000069271"; transcript_id "ENSRNOG00000069271_tx_229"; exon_id "3_82235537_82235824_-"; exonnum "87"; txlen "52500";
3	ENSEMBL114_rn	exon	82235537	82235824	71.6143817971098	-	.	gene_id "ENSRNOG00000069271"; transcript_id "ENSRNOG00000069271_tx_23"; exon_id "3_82235537_82235824_-"; exonnum "87"; txlen "53011";
3	ENSEMBL114_rn	exon	82235537	82235824	10.1362271385844	-	.	gene_id "ENSRNOG00000069271"; transcript_id "ENSRNOG00000069271_tx_230"; exon_id "3_82235537_82235824_-"; exonnum "89"; txlen "52407";
3	ENSEMBL114_rn	exon	82235537	82235824	10.1362271385844	-	.	gene_id "ENSRNOG00000069271"; transcript_id "ENSRNOG00000069271_tx_231"; exon_id "3_82235537_82235824_-"; exonnum "89"; txlen "52425";
3	ENSEMBL114_rn	exon	82235537	82235824	10.1362271385844	-	.	gene_id "ENSRNOG00000069271"; transcript_id "ENSRNOG00000069271_tx_232"; exon_id "3_82235537_82235824_-"; exonnum "89"; txlen "52563";
3	ENSEMBL114_rn	exon	82235537	82235824	10.1362271385844	-	.	gene_id "ENSRNOG00000069271"; transcript_id "ENSRNOG00000069271_tx_233"; exon_id "3_82235537_82235824_-"; exonnum "89"; txlen "52581";
3	ENSEMBL114_rn	exon	82235537	82235824	10.1362271385844	-	.	gene_id "ENSRNOG00000069271"; transcript_id "ENSRNOG00000069271_tx_234"; exon_id "3_82235537_82235824_-"; exonnum "89"; txlen "53160";
3	ENSEMBL114_rn	exon	82235537	82235824	10.1362271385844	-	.	gene_id "ENSRNOG00000069271"; transcript_id "ENSRNOG00000069271_tx_235"; exon_id "3_82235537_82235824_-"; exonnum "89"; txlen "53178";
3	ENSEMBL114_rn	exon	82235537	82235824	10.1362271385844	-	.	gene_id "ENSRNOG00000069271"; transcript_id "ENSRNOG00000069271_tx_236"; exon_id "3_82235537_82235824_-"; exonnum "89"; txlen "53316";
3	ENSEMBL114_rn	exon	82235537	82235824	10.1362271385844	-	.	gene_id "ENSRNOG00000069271"; transcript_id "ENSRNOG00000069271_tx_237"; exon_id "3_82235537_82235824_-"; exonnum "89"; txlen "53334";
3	ENSEMBL114_rn	exon	82235537	82235824	10.1362271385844	-	.	gene_id "ENSRNOG00000069271"; transcript_id "ENSRNOG00000069271_tx_238"; exon_id "3_82235537_82235824_-"; exonnum "87"; txlen "52131";
3	ENSEMBL114_rn	exon	82235537	82235824	10.1362271385844	-	.	gene_id "ENSRNOG00000069271"; transcript_id "ENSRNOG00000069271_tx_239"; exon_id "3_82235537_82235824_-"; exonnum "87"; txlen "52149";
3	ENSEMBL114_rn	exon	82235537	82235824	71.6143817971098	-	.	gene_id "ENSRNOG00000069271"; transcript_id "ENSRNOG00000069271_tx_24"; exon_id "3_82235537_82235824_-"; exonnum "87"; txlen "53500";
3	ENSEMBL114_rn	exon	82235537	82235824	10.1362271385844	-	.	gene_id "ENSRNOG00000069271"; transcript_id "ENSRNOG00000069271_tx_240"; exon_id "3_82235537_82235824_-"; exonnum "87"; txlen "52287";
3	ENSEMBL114_rn	exon	82235537	82235824	10.1362271385844	-	.	gene_id "ENSRNOG00000069271"; transcript_id "ENSRNOG00000069271_tx_241"; exon_id "3_82235537_82235824_-"; exonnum "87"; txlen "52305";
3	ENSEMBL114_rn	exon	82235537	82235824	10.1362271385844	-	.	gene_id "ENSRNOG00000069271"; transcript_id "ENSRNOG00000069271_tx_242"; exon_id "3_82235537_82235824_-"; exonnum "87"; txlen "52884";
3	ENSEMBL114_rn	exon	82235537	82235824	10.1362271385844	-	.	gene_id "ENSRNOG00000069271"; transcript_id "ENSRNOG00000069271_tx_243"; exon_id "3_82235537_82235824_-"; exonnum "87"; txlen "52902";
3	ENSEMBL114_rn	exon	82235537	82235824	10.0902422834115	-	.	gene_id "ENSRNOG00000069271"; transcript_id "ENSRNOG00000069271_tx_244"; exon_id "3_82235537_82235824_-"; exonnum "18"; txlen "29591";
3	ENSEMBL114_rn	exon	82235537	82235824	9.99385137992813	-	.	gene_id "ENSRNOG00000069271"; transcript_id "ENSRNOG00000069271_tx_245"; exon_id "3_82235537_82235824_-"; exonnum "89"; txlen "55645";
3	ENSEMBL114_rn	exon	82235537	82235824	9.99269170057245	-	.	gene_id "ENSRNOG00000069271"; transcript_id "ENSRNOG00000069271_tx_246"; exon_id "3_82235537_82235824_-"; exonnum "89"; txlen "55663";
3	ENSEMBL114_rn	exon	82235537	82235824	9.589909936809	-	.	gene_id "ENSRNOG00000069271"; transcript_id "ENSRNOG00000069271_tx_248"; exon_id "3_82235537_82235824_-"; exonnum "18"; txlen "28205";
3	ENSEMBL114_rn	exon	82235537	82235824	9.589909936809	-	.	gene_id "ENSRNOG00000069271"; transcript_id "ENSRNOG00000069271_tx_249"; exon_id "3_82235537_82235824_-"; exonnum "18"; txlen "28280";
3	ENSEMBL114_rn	exon	82235537	82235824	71.6143817971098	-	.	gene_id "ENSRNOG00000069271"; transcript_id "ENSRNOG00000069271_tx_25"; exon_id "3_82235537_82235824_-"; exonnum "87"; txlen "53518";
3	ENSEMBL114_rn	exon	82235537	82235824	9.589909936809	-	.	gene_id "ENSRNOG00000069271"; transcript_id "ENSRNOG00000069271_tx_250"; exon_id "3_82235537_82235824_-"; exonnum "18"; txlen "28223";
3	ENSEMBL114_rn	exon	82235537	82235824	9.589909936809	-	.	gene_id "ENSRNOG00000069271"; transcript_id "ENSRNOG00000069271_tx_251"; exon_id "3_82235537_82235824_-"; exonnum "18"; txlen "28298";
3	ENSEMBL114_rn	exon	82235537	82235824	9.4896531907626	-	.	gene_id "ENSRNOG00000069271"; transcript_id "ENSRNOG00000069271_tx_252"; exon_id "3_82235537_82235824_-"; exonnum "87"; txlen "54544";
3	ENSEMBL114_rn	exon	82235537	82235824	9.34016545866492	-	.	gene_id "ENSRNOG00000069271"; transcript_id "ENSRNOG00000069271_tx_253"; exon_id "3_82235537_82235824_-"; exonnum "89"; txlen "55225";
3	ENSEMBL114_rn	exon	82235537	82235824	8.76706247404256	-	.	gene_id "ENSRNOG00000069271"; transcript_id "ENSRNOG00000069271_tx_254"; exon_id "3_82235537_82235824_-"; exonnum "18"; txlen "28124";
3	ENSEMBL114_rn	exon	82235537	82235824	8.76706247404256	-	.	gene_id "ENSRNOG00000069271"; transcript_id "ENSRNOG00000069271_tx_255"; exon_id "3_82235537_82235824_-"; exonnum "18"; txlen "28199";
3	ENSEMBL114_rn	exon	82235537	82235824	8.76706247404256	-	.	gene_id "ENSRNOG00000069271"; transcript_id "ENSRNOG00000069271_tx_256"; exon_id "3_82235537_82235824_-"; exonnum "18"; txlen "28199";
3	ENSEMBL114_rn	exon	82235537	82235824	8.76706247404256	-	.	gene_id "ENSRNOG00000069271"; transcript_id "ENSRNOG00000069271_tx_257"; exon_id "3_82235537_82235824_-"; exonnum "18"; txlen "28604";
3	ENSEMBL114_rn	exon	82235537	82235824	8.76706247404256	-	.	gene_id "ENSRNOG00000069271"; transcript_id "ENSRNOG00000069271_tx_258"; exon_id "3_82235537_82235824_-"; exonnum "18"; txlen "28766";
3	ENSEMBL114_rn	exon	82235537	82235824	8.76706247404256	-	.	gene_id "ENSRNOG00000069271"; transcript_id "ENSRNOG00000069271_tx_259"; exon_id "3_82235537_82235824_-"; exonnum "18"; txlen "28841";
3	ENSEMBL114_rn	exon	82235537	82235824	71.6143817971098	-	.	gene_id "ENSRNOG00000069271"; transcript_id "ENSRNOG00000069271_tx_26"; exon_id "3_82235537_82235824_-"; exonnum "89"; txlen "30189";
3	ENSEMBL114_rn	exon	82235537	82235824	8.76706247404256	-	.	gene_id "ENSRNOG00000069271"; transcript_id "ENSRNOG00000069271_tx_260"; exon_id "3_82235537_82235824_-"; exonnum "18"; txlen "28784";
3	ENSEMBL114_rn	exon	82235537	82235824	8.76706247404256	-	.	gene_id "ENSRNOG00000069271"; transcript_id "ENSRNOG00000069271_tx_261"; exon_id "3_82235537_82235824_-"; exonnum "18"; txlen "28859";
3	ENSEMBL114_rn	exon	82235537	82235824	8.48516212274592	-	.	gene_id "ENSRNOG00000069271"; transcript_id "ENSRNOG00000069271_tx_262"; exon_id "3_82235537_82235824_-"; exonnum "87"; txlen "54877";
3	ENSEMBL114_rn	exon	82235537	82235824	8.48516212274592	-	.	gene_id "ENSRNOG00000069271"; transcript_id "ENSRNOG00000069271_tx_263"; exon_id "3_82235537_82235824_-"; exonnum "87"; txlen "54895";
3	ENSEMBL114_rn	exon	82235537	82235824	8.48516212274592	-	.	gene_id "ENSRNOG00000069271"; transcript_id "ENSRNOG00000069271_tx_264"; exon_id "3_82235537_82235824_-"; exonnum "87"; txlen "55033";
3	ENSEMBL114_rn	exon	82235537	82235824	8.48516212274592	-	.	gene_id "ENSRNOG00000069271"; transcript_id "ENSRNOG00000069271_tx_265"; exon_id "3_82235537_82235824_-"; exonnum "87"; txlen "55051";
3	ENSEMBL114_rn	exon	82235537	82235824	8.48516212274592	-	.	gene_id "ENSRNOG00000069271"; transcript_id "ENSRNOG00000069271_tx_266"; exon_id "3_82235537_82235824_-"; exonnum "89"; txlen "55153";
3	ENSEMBL114_rn	exon	82235537	82235824	8.48516212274592	-	.	gene_id "ENSRNOG00000069271"; transcript_id "ENSRNOG00000069271_tx_267"; exon_id "3_82235537_82235824_-"; exonnum "87"; txlen "55108";
3	ENSEMBL114_rn	exon	82235537	82235824	8.48516212274592	-	.	gene_id "ENSRNOG00000069271"; transcript_id "ENSRNOG00000069271_tx_268"; exon_id "3_82235537_82235824_-"; exonnum "89"; txlen "55309";
3	ENSEMBL114_rn	exon	82235537	82235824	8.48516212274592	-	.	gene_id "ENSRNOG00000069271"; transcript_id "ENSRNOG00000069271_tx_269"; exon_id "3_82235537_82235824_-"; exonnum "89"; txlen "55327";
3	ENSEMBL114_rn	exon	82235537	82235824	71.6143817971098	-	.	gene_id "ENSRNOG00000069271"; transcript_id "ENSRNOG00000069271_tx_27"; exon_id "3_82235537_82235824_-"; exonnum "89"; txlen "30696";
3	ENSEMBL114_rn	exon	82235537	82235824	8.33692060246565	-	.	gene_id "ENSRNOG00000069271"; transcript_id "ENSRNOG00000069271_tx_270"; exon_id "3_82235537_82235824_-"; exonnum "18"; txlen "31080";
3	ENSEMBL114_rn	exon	82235537	82235824	8.33692060246565	-	.	gene_id "ENSRNOG00000069271"; transcript_id "ENSRNOG00000069271_tx_271"; exon_id "3_82235537_82235824_-"; exonnum "18"; txlen "31062";
3	ENSEMBL114_rn	exon	82235537	82235824	8.33692060246565	-	.	gene_id "ENSRNOG00000069271"; transcript_id "ENSRNOG00000069271_tx_272"; exon_id "3_82235537_82235824_-"; exonnum "18"; txlen "31248";
3	ENSEMBL114_rn	exon	82235537	82235824	8.33692060246565	-	.	gene_id "ENSRNOG00000069271"; transcript_id "ENSRNOG00000069271_tx_273"; exon_id "3_82235537_82235824_-"; exonnum "18"; txlen "31230";
3	ENSEMBL114_rn	exon	82235537	82235824	8.18795647206084	-	.	gene_id "ENSRNOG00000069271"; transcript_id "ENSRNOG00000069271_tx_274"; exon_id "3_82235537_82235824_-"; exonnum "87"; txlen "54388";
3	ENSEMBL114_rn	exon	82235537	82235824	8.18795647206084	-	.	gene_id "ENSRNOG00000069271"; transcript_id "ENSRNOG00000069271_tx_275"; exon_id "3_82235537_82235824_-"; exonnum "87"; txlen "54562";
3	ENSEMBL114_rn	exon	82235537	82235824	8.18795647206084	-	.	gene_id "ENSRNOG00000069271"; transcript_id "ENSRNOG00000069271_tx_276"; exon_id "3_82235537_82235824_-"; exonnum "87"; txlen "54619";
3	ENSEMBL114_rn	exon	82235537	82235824	8.18795647206084	-	.	gene_id "ENSRNOG00000069271"; transcript_id "ENSRNOG00000069271_tx_277"; exon_id "3_82235537_82235824_-"; exonnum "89"; txlen "54820";
3	ENSEMBL114_rn	exon	82235537	82235824	8.18795647206084	-	.	gene_id "ENSRNOG00000069271"; transcript_id "ENSRNOG00000069271_tx_278"; exon_id "3_82235537_82235824_-"; exonnum "89"; txlen "54838";
3	ENSEMBL114_rn	exon	82235537	82235824	7.9992958466012	-	.	gene_id "ENSRNOG00000069271"; transcript_id "ENSRNOG00000069271_tx_279"; exon_id "3_82235537_82235824_-"; exonnum "18"; txlen "28364";
3	ENSEMBL114_rn	exon	82235537	82235824	71.6143817971098	-	.	gene_id "ENSRNOG00000069271"; transcript_id "ENSRNOG00000069271_tx_28"; exon_id "3_82235537_82235824_-"; exonnum "87"; txlen "29913";
3	ENSEMBL114_rn	exon	82235537	82235824	7.9992958466012	-	.	gene_id "ENSRNOG00000069271"; transcript_id "ENSRNOG00000069271_tx_280"; exon_id "3_82235537_82235824_-"; exonnum "18"; txlen "28358";
3	ENSEMBL114_rn	exon	82235537	82235824	7.9992958466012	-	.	gene_id "ENSRNOG00000069271"; transcript_id "ENSRNOG00000069271_tx_281"; exon_id "3_82235537_82235824_-"; exonnum "18"; txlen "28382";
3	ENSEMBL114_rn	exon	82235537	82235824	7.71678314402278	-	.	gene_id "ENSRNOG00000069271"; transcript_id "ENSRNOG00000069271_tx_282"; exon_id "3_82235537_82235824_-"; exonnum "87"; txlen "54793";
3	ENSEMBL114_rn	exon	82235537	82235824	7.71550605523477	-	.	gene_id "ENSRNOG00000069271"; transcript_id "ENSRNOG00000069271_tx_283"; exon_id "3_82235537_82235824_-"; exonnum "87"; txlen "54811";
3	ENSEMBL114_rn	exon	82235537	82235824	7.71550605523477	-	.	gene_id "ENSRNOG00000069271"; transcript_id "ENSRNOG00000069271_tx_284"; exon_id "3_82235537_82235824_-"; exonnum "87"; txlen "54871";
3	ENSEMBL114_rn	exon	82235537	82235824	7.71550605523477	-	.	gene_id "ENSRNOG00000069271"; transcript_id "ENSRNOG00000069271_tx_285"; exon_id "3_82235537_82235824_-"; exonnum "89"; txlen "55069";
3	ENSEMBL114_rn	exon	82235537	82235824	7.71550605523477	-	.	gene_id "ENSRNOG00000069271"; transcript_id "ENSRNOG00000069271_tx_286"; exon_id "3_82235537_82235824_-"; exonnum "89"; txlen "55243";
3	ENSEMBL114_rn	exon	82235537	82235824	71.6143817971098	-	.	gene_id "ENSRNOG00000069271"; transcript_id "ENSRNOG00000069271_tx_29"; exon_id "3_82235537_82235824_-"; exonnum "87"; txlen "30420";
3	ENSEMBL114_rn	exon	82235537	82235824	6.78687628541296	-	.	gene_id "ENSRNOG00000069271"; transcript_id "ENSRNOG00000069271_tx_290"; exon_id "3_82235537_82235824_-"; exonnum "18"; txlen "30918";
3	ENSEMBL114_rn	exon	82235537	82235824	6.5985531440888	-	.	gene_id "ENSRNOG00000069271"; transcript_id "ENSRNOG00000069271_tx_292"; exon_id "3_82235537_82235824_-"; exonnum "18"; txlen "31491";
3	ENSEMBL114_rn	exon	82235537	82235824	6.18645896898044	-	.	gene_id "ENSRNOG00000069271"; transcript_id "ENSRNOG00000069271_tx_294"; exon_id "3_82235537_82235824_-"; exonnum "88"; txlen "53377";
3	ENSEMBL114_rn	exon	82235537	82235824	6.08961721652206	-	.	gene_id "ENSRNOG00000069271"; transcript_id "ENSRNOG00000069271_tx_295"; exon_id "3_82235537_82235824_-"; exonnum "87"; txlen "52486";
3	ENSEMBL114_rn	exon	82235537	82235824	6.03198673230656	-	.	gene_id "ENSRNOG00000069271"; transcript_id "ENSRNOG00000069271_tx_296"; exon_id "3_82235537_82235824_-"; exonnum "89"; txlen "53263";
3	ENSEMBL114_rn	exon	82235537	82235824	6.03198673230656	-	.	gene_id "ENSRNOG00000069271"; transcript_id "ENSRNOG00000069271_tx_297"; exon_id "3_82235537_82235824_-"; exonnum "87"; txlen "52819";
3	ENSEMBL114_rn	exon	82235537	82235824	6.03198673230656	-	.	gene_id "ENSRNOG00000069271"; transcript_id "ENSRNOG00000069271_tx_298"; exon_id "3_82235537_82235824_-"; exonnum "89"; txlen "52762";
3	ENSEMBL114_rn	exon	82235537	82235824	6.03198673230656	-	.	gene_id "ENSRNOG00000069271"; transcript_id "ENSRNOG00000069271_tx_299"; exon_id "3_82235537_82235824_-"; exonnum "89"; txlen "53095";
3	ENSEMBL114_rn	exon	82235537	82235824	64.7358432469587	-	.	gene_id "ENSRNOG00000069271"; transcript_id "ENSRNOG00000069271_tx_30"; exon_id "3_82235537_82235824_-"; exonnum "87"; txlen "53572";
3	ENSEMBL114_rn	exon	82235537	82235824	5.96477334155557	-	.	gene_id "ENSRNOG00000069271"; transcript_id "ENSRNOG00000069271_tx_300"; exon_id "3_82235537_82235824_-"; exonnum "18"; txlen "31227";
3	ENSEMBL114_rn	exon	82235537	82235824	5.96477334155557	-	.	gene_id "ENSRNOG00000069271"; transcript_id "ENSRNOG00000069271_tx_301"; exon_id "3_82235537_82235824_-"; exonnum "18"; txlen "31389";
3	ENSEMBL114_rn	exon	82235537	82235824	5.96477334155557	-	.	gene_id "ENSRNOG00000069271"; transcript_id "ENSRNOG00000069271_tx_302"; exon_id "3_82235537_82235824_-"; exonnum "18"; txlen "31557";
3	ENSEMBL114_rn	exon	82235537	82235824	5.96477334155557	-	.	gene_id "ENSRNOG00000069271"; transcript_id "ENSRNOG00000069271_tx_303"; exon_id "3_82235537_82235824_-"; exonnum "18"; txlen "31476";
3	ENSEMBL114_rn	exon	82235537	82235824	5.96477334155557	-	.	gene_id "ENSRNOG00000069271"; transcript_id "ENSRNOG00000069271_tx_304"; exon_id "3_82235537_82235824_-"; exonnum "18"; txlen "31458";
3	ENSEMBL114_rn	exon	82235537	82235824	5.83612891815979	-	.	gene_id "ENSRNOG00000069271"; transcript_id "ENSRNOG00000069271_tx_305"; exon_id "3_82235537_82235824_-"; exonnum "87"; txlen "53089";
3	ENSEMBL114_rn	exon	82235537	82235824	5.83612891815979	-	.	gene_id "ENSRNOG00000069271"; transcript_id "ENSRNOG00000069271_tx_306"; exon_id "3_82235537_82235824_-"; exonnum "89"; txlen "53365";
3	ENSEMBL114_rn	exon	82235537	82235824	5.76746120120554	-	.	gene_id "ENSRNOG00000069271"; transcript_id "ENSRNOG00000069271_tx_308"; exon_id "3_82235537_82235824_-"; exonnum "88"; txlen "53395";
3	ENSEMBL114_rn	exon	82235537	82235824	5.72893803234358	-	.	gene_id "ENSRNOG00000069271"; transcript_id "ENSRNOG00000069271_tx_309"; exon_id "3_82235537_82235824_-"; exonnum "88"; txlen "53710";
3	ENSEMBL114_rn	exon	82235537	82235824	60.6140257177208	-	.	gene_id "ENSRNOG00000069271"; transcript_id "ENSRNOG00000069271_tx_31"; exon_id "3_82235537_82235824_-"; exonnum "89"; txlen "53851";
3	ENSEMBL114_rn	exon	82235537	82235824	5.72893803234358	-	.	gene_id "ENSRNOG00000069271"; transcript_id "ENSRNOG00000069271_tx_310"; exon_id "3_82235537_82235824_-"; exonnum "88"; txlen "52792";
3	ENSEMBL114_rn	exon	82235537	82235824	5.72893803234358	-	.	gene_id "ENSRNOG00000069271"; transcript_id "ENSRNOG00000069271_tx_311"; exon_id "3_82235537_82235824_-"; exonnum "88"; txlen "53125";
3	ENSEMBL114_rn	exon	82235537	82235824	5.72893803234358	-	.	gene_id "ENSRNOG00000069271"; transcript_id "ENSRNOG00000069271_tx_312"; exon_id "3_82235537_82235824_-"; exonnum "88"; txlen "53209";
3	ENSEMBL114_rn	exon	82235537	82235824	5.72893803234358	-	.	gene_id "ENSRNOG00000069271"; transcript_id "ENSRNOG00000069271_tx_313"; exon_id "3_82235537_82235824_-"; exonnum "88"; txlen "53542";
3	ENSEMBL114_rn	exon	82235537	82235824	5.40744288977416	-	.	gene_id "ENSRNOG00000069271"; transcript_id "ENSRNOG00000069271_tx_315"; exon_id "3_82235537_82235824_-"; exonnum "87"; txlen "53764";
3	ENSEMBL114_rn	exon	82235537	82235824	5.40744288977416	-	.	gene_id "ENSRNOG00000069271"; transcript_id "ENSRNOG00000069271_tx_316"; exon_id "3_82235537_82235824_-"; exonnum "87"; txlen "53506";
3	ENSEMBL114_rn	exon	82235537	82235824	5.40744288977416	-	.	gene_id "ENSRNOG00000069271"; transcript_id "ENSRNOG00000069271_tx_317"; exon_id "3_82235537_82235824_-"; exonnum "87"; txlen "53839";
3	ENSEMBL114_rn	exon	82235537	82235824	5.40744288977416	-	.	gene_id "ENSRNOG00000069271"; transcript_id "ENSRNOG00000069271_tx_318"; exon_id "3_82235537_82235824_-"; exonnum "89"; txlen "54040";
3	ENSEMBL114_rn	exon	82235537	82235824	5.40744288977416	-	.	gene_id "ENSRNOG00000069271"; transcript_id "ENSRNOG00000069271_tx_319"; exon_id "3_82235537_82235824_-"; exonnum "89"; txlen "53782";
3	ENSEMBL114_rn	exon	82235537	82235824	60.6140257177208	-	.	gene_id "ENSRNOG00000069271"; transcript_id "ENSRNOG00000069271_tx_32"; exon_id "3_82235537_82235824_-"; exonnum "89"; txlen "53869";
3	ENSEMBL114_rn	exon	82235537	82235824	5.40744288977416	-	.	gene_id "ENSRNOG00000069271"; transcript_id "ENSRNOG00000069271_tx_320"; exon_id "3_82235537_82235824_-"; exonnum "89"; txlen "54115";
3	ENSEMBL114_rn	exon	82235537	82235824	5.40744288977416	-	.	gene_id "ENSRNOG00000069271"; transcript_id "ENSRNOG00000069271_tx_321"; exon_id "3_82235537_82235824_-"; exonnum "87"; txlen "53338";
3	ENSEMBL114_rn	exon	82235537	82235824	5.40744288977416	-	.	gene_id "ENSRNOG00000069271"; transcript_id "ENSRNOG00000069271_tx_322"; exon_id "3_82235537_82235824_-"; exonnum "87"; txlen "53671";
3	ENSEMBL114_rn	exon	82235537	82235824	5.40744288977416	-	.	gene_id "ENSRNOG00000069271"; transcript_id "ENSRNOG00000069271_tx_323"; exon_id "3_82235537_82235824_-"; exonnum "89"; txlen "53614";
3	ENSEMBL114_rn	exon	82235537	82235824	5.30994026456868	-	.	gene_id "ENSRNOG00000069271"; transcript_id "ENSRNOG00000069271_tx_324"; exon_id "3_82235537_82235824_-"; exonnum "88"; txlen "53728";
3	ENSEMBL114_rn	exon	82235537	82235824	5.30994026456868	-	.	gene_id "ENSRNOG00000069271"; transcript_id "ENSRNOG00000069271_tx_325"; exon_id "3_82235537_82235824_-"; exonnum "87"; txlen "53422";
3	ENSEMBL114_rn	exon	82235537	82235824	5.30994026456868	-	.	gene_id "ENSRNOG00000069271"; transcript_id "ENSRNOG00000069271_tx_326"; exon_id "3_82235537_82235824_-"; exonnum "88"; txlen "53227";
3	ENSEMBL114_rn	exon	82235537	82235824	5.30994026456868	-	.	gene_id "ENSRNOG00000069271"; transcript_id "ENSRNOG00000069271_tx_327"; exon_id "3_82235537_82235824_-"; exonnum "89"; txlen "53698";
3	ENSEMBL114_rn	exon	82235537	82235824	4.831212894739	-	.	gene_id "ENSRNOG00000069271"; transcript_id "ENSRNOG00000069271_tx_329"; exon_id "3_82235537_82235824_-"; exonnum "18"; txlen "30837";
3	ENSEMBL114_rn	exon	82235537	82235824	60.6140257177208	-	.	gene_id "ENSRNOG00000069271"; transcript_id "ENSRNOG00000069271_tx_33"; exon_id "3_82235537_82235824_-"; exonnum "87"; txlen "53575";
3	ENSEMBL114_rn	exon	82235537	82235824	4.831212894739	-	.	gene_id "ENSRNOG00000069271"; transcript_id "ENSRNOG00000069271_tx_330"; exon_id "3_82235537_82235824_-"; exonnum "18"; txlen "30999";
3	ENSEMBL114_rn	exon	82235537	82235824	0.358153421633461	-	.	gene_id "ENSRNOG00000069271"; transcript_id "ENSRNOG00000069271_tx_331"; exon_id "3_82235537_82235824_-"; exonnum "90"; txlen "58492";
3	ENSEMBL114_rn	exon	82235537	82235824	60.3263067987621	-	.	gene_id "ENSRNOG00000069271"; transcript_id "ENSRNOG00000069271_tx_34"; exon_id "3_82235537_82235824_-"; exonnum "89"; txlen "53344";
3	ENSEMBL114_rn	exon	82235537	82235824	60.3263067987621	-	.	gene_id "ENSRNOG00000069271"; transcript_id "ENSRNOG00000069271_tx_35"; exon_id "3_82235537_82235824_-"; exonnum "87"; txlen "53068";
3	ENSEMBL114_rn	exon	82235537	82235824	60.3263067987621	-	.	gene_id "ENSRNOG00000069271"; transcript_id "ENSRNOG00000069271_tx_36"; exon_id "3_82235537_82235824_-"; exonnum "89"; txlen "30264";
3	ENSEMBL114_rn	exon	82235537	82235824	60.3263067987621	-	.	gene_id "ENSRNOG00000069271"; transcript_id "ENSRNOG00000069271_tx_37"; exon_id "3_82235537_82235824_-"; exonnum "89"; txlen "30771";
3	ENSEMBL114_rn	exon	82235537	82235824	60.3263067987621	-	.	gene_id "ENSRNOG00000069271"; transcript_id "ENSRNOG00000069271_tx_38"; exon_id "3_82235537_82235824_-"; exonnum "87"; txlen "30495";
3	ENSEMBL114_rn	exon	82235537	82235824	59.6983345033843	-	.	gene_id "ENSRNOG00000069271"; transcript_id "ENSRNOG00000069271_tx_39"; exon_id "3_82235537_82235824_-"; exonnum "89"; txlen "53707";
3	ENSEMBL114_rn	exon	82235537	82235824	59.6983345033843	-	.	gene_id "ENSRNOG00000069271"; transcript_id "ENSRNOG00000069271_tx_40"; exon_id "3_82235537_82235824_-"; exonnum "87"; txlen "53431";
3	ENSEMBL114_rn	exon	82235537	82235824	55.5979347700282	-	.	gene_id "ENSRNOG00000069271"; transcript_id "ENSRNOG00000069271_tx_41"; exon_id "3_82235537_82235824_-"; exonnum "87"; txlen "53590";
3	ENSEMBL114_rn	exon	82235537	82235824	54.2908916136101	-	.	gene_id "ENSRNOG00000069271"; transcript_id "ENSRNOG00000069271_tx_42"; exon_id "3_82235537_82235824_-"; exonnum "89"; txlen "53200";
3	ENSEMBL114_rn	exon	82235537	82235824	54.2908916136101	-	.	gene_id "ENSRNOG00000069271"; transcript_id "ENSRNOG00000069271_tx_43"; exon_id "3_82235537_82235824_-"; exonnum "87"; txlen "52924";
3	ENSEMBL114_rn	exon	82235537	82235824	54.2908916136101	-	.	gene_id "ENSRNOG00000069271"; transcript_id "ENSRNOG00000069271_tx_44"; exon_id "3_82235537_82235824_-"; exonnum "89"; txlen "30120";
3	ENSEMBL114_rn	exon	82235537	82235824	54.2908916136101	-	.	gene_id "ENSRNOG00000069271"; transcript_id "ENSRNOG00000069271_tx_45"; exon_id "3_82235537_82235824_-"; exonnum "89"; txlen "30195";
3	ENSEMBL114_rn	exon	82235537	82235824	54.2908916136101	-	.	gene_id "ENSRNOG00000069271"; transcript_id "ENSRNOG00000069271_tx_46"; exon_id "3_82235537_82235824_-"; exonnum "89"; txlen "30627";
3	ENSEMBL114_rn	exon	82235537	82235824	54.2908916136101	-	.	gene_id "ENSRNOG00000069271"; transcript_id "ENSRNOG00000069271_tx_47"; exon_id "3_82235537_82235824_-"; exonnum "89"; txlen "30702";
3	ENSEMBL114_rn	exon	82235537	82235824	54.2908916136101	-	.	gene_id "ENSRNOG00000069271"; transcript_id "ENSRNOG00000069271_tx_48"; exon_id "3_82235537_82235824_-"; exonnum "87"; txlen "30351";
3	ENSEMBL114_rn	exon	82235537	82235824	54.2908916136101	-	.	gene_id "ENSRNOG00000069271"; transcript_id "ENSRNOG00000069271_tx_49"; exon_id "3_82235537_82235824_-"; exonnum "87"; txlen "30426";
3	ENSEMBL114_rn	exon	82235537	82235824	52.7548762148723	-	.	gene_id "ENSRNOG00000069271"; transcript_id "ENSRNOG00000069271_tx_50"; exon_id "3_82235537_82235824_-"; exonnum "89"; txlen "53866";
3	ENSEMBL114_rn	exon	82235537	82235824	52.4267900955442	-	.	gene_id "ENSRNOG00000069271"; transcript_id "ENSRNOG00000069271_tx_51"; exon_id "3_82235537_82235824_-"; exonnum "87"; txlen "53416";
3	ENSEMBL114_rn	exon	82235537	82235824	52.371227047488	-	.	gene_id "ENSRNOG00000069271"; transcript_id "ENSRNOG00000069271_tx_52"; exon_id "3_82235537_82235824_-"; exonnum "87"; txlen "53434";
3	ENSEMBL114_rn	exon	82235537	82235824	52.371227047488	-	.	gene_id "ENSRNOG00000069271"; transcript_id "ENSRNOG00000069271_tx_53"; exon_id "3_82235537_82235824_-"; exonnum "89"; txlen "53710";
3	ENSEMBL114_rn	exon	82235537	82235824	52.371227047488	-	.	gene_id "ENSRNOG00000069271"; transcript_id "ENSRNOG00000069271_tx_54"; exon_id "3_82235537_82235824_-"; exonnum "89"; txlen "53692";
3	ENSEMBL114_rn	exon	82235537	82235824	40.584212397649	-	.	gene_id "ENSRNOG00000069271"; transcript_id "ENSRNOG00000069271_tx_55"; exon_id "3_82235537_82235824_-"; exonnum "87"; txlen "52987";
3	ENSEMBL114_rn	exon	82235537	82235824	37.8309002645638	-	.	gene_id "ENSRNOG00000069271"; transcript_id "ENSRNOG00000069271_tx_56"; exon_id "3_82235537_82235824_-"; exonnum "87"; txlen "54382";
3	ENSEMBL114_rn	exon	82235537	82235824	36.3035568276253	-	.	gene_id "ENSRNOG00000069271"; transcript_id "ENSRNOG00000069271_tx_58"; exon_id "3_82235537_82235824_-"; exonnum "87"; txlen "54400";
3	ENSEMBL114_rn	exon	82235537	82235824	140.572953432375	-	.	gene_id "ENSRNOG00000069271"; transcript_id "ENSRNOG00000069271_tx_6"; exon_id "3_82235537_82235824_-"; exonnum "87"; txlen "53239";
3	ENSEMBL114_rn	exon	82235537	82235824	34.9628523549969	-	.	gene_id "ENSRNOG00000069271"; transcript_id "ENSRNOG00000069271_tx_60"; exon_id "3_82235537_82235824_-"; exonnum "87"; txlen "53083";
3	ENSEMBL114_rn	exon	82235537	82235824	34.9072893069407	-	.	gene_id "ENSRNOG00000069271"; transcript_id "ENSRNOG00000069271_tx_61"; exon_id "3_82235537_82235824_-"; exonnum "87"; txlen "53101";
3	ENSEMBL114_rn	exon	82235537	82235824	34.9072893069407	-	.	gene_id "ENSRNOG00000069271"; transcript_id "ENSRNOG00000069271_tx_62"; exon_id "3_82235537_82235824_-"; exonnum "89"; txlen "53377";
3	ENSEMBL114_rn	exon	82235537	82235824	34.5779105204785	-	.	gene_id "ENSRNOG00000069271"; transcript_id "ENSRNOG00000069271_tx_63"; exon_id "3_82235537_82235824_-"; exonnum "87"; txlen "54244";
3	ENSEMBL114_rn	exon	82235537	82235824	34.5779105204785	-	.	gene_id "ENSRNOG00000069271"; transcript_id "ENSRNOG00000069271_tx_64"; exon_id "3_82235537_82235824_-"; exonnum "87"; txlen "54226";
3	ENSEMBL114_rn	exon	82235537	82235824	34.5779105204785	-	.	gene_id "ENSRNOG00000069271"; transcript_id "ENSRNOG00000069271_tx_65"; exon_id "3_82235537_82235824_-"; exonnum "89"; txlen "54520";
3	ENSEMBL114_rn	exon	82235537	82235824	34.5779105204785	-	.	gene_id "ENSRNOG00000069271"; transcript_id "ENSRNOG00000069271_tx_66"; exon_id "3_82235537_82235824_-"; exonnum "89"; txlen "54502";
3	ENSEMBL114_rn	exon	82235537	82235824	34.5779105204785	-	.	gene_id "ENSRNOG00000069271"; transcript_id "ENSRNOG00000069271_tx_67"; exon_id "3_82235537_82235824_-"; exonnum "89"; txlen "54676";
3	ENSEMBL114_rn	exon	82235537	82235824	33.9692263627578	-	.	gene_id "ENSRNOG00000069271"; transcript_id "ENSRNOG00000069271_tx_68"; exon_id "3_82235537_82235824_-"; exonnum "87"; txlen "53005";
```
