## Supplementary material for "Significantly Improved Mouse and Rat Genome Annotation Using Sequence Read Archive RNA-seq Data": rat_SRA_ENSEMBL114.gtf: rat_SRA_ENSEMBL114.gtf (part 661 of 1073)

```
3	ENSEMBL114_rn	exon	82235537	82235824	33.0408095169883	-	.	gene_id "ENSRNOG00000069271"; transcript_id "ENSRNOG00000069271_tx_71"; exon_id "3_82235537_82235824_-"; exonnum "87"; txlen "52849";
3	ENSEMBL114_rn	exon	82235537	82235824	33.0408095169883	-	.	gene_id "ENSRNOG00000069271"; transcript_id "ENSRNOG00000069271_tx_72"; exon_id "3_82235537_82235824_-"; exonnum "87"; txlen "52831";
3	ENSEMBL114_rn	exon	82235537	82235824	33.0408095169883	-	.	gene_id "ENSRNOG00000069271"; transcript_id "ENSRNOG00000069271_tx_73"; exon_id "3_82235537_82235824_-"; exonnum "89"; txlen "53125";
3	ENSEMBL114_rn	exon	82235537	82235824	33.0408095169883	-	.	gene_id "ENSRNOG00000069271"; transcript_id "ENSRNOG00000069271_tx_74"; exon_id "3_82235537_82235824_-"; exonnum "89"; txlen "53281";
3	ENSEMBL114_rn	exon	82235537	82235824	33.0408095169883	-	.	gene_id "ENSRNOG00000069271"; transcript_id "ENSRNOG00000069271_tx_75"; exon_id "3_82235537_82235824_-"; exonnum "87"; txlen "53659";
3	ENSEMBL114_rn	exon	82235537	82235824	33.0408095169883	-	.	gene_id "ENSRNOG00000069271"; transcript_id "ENSRNOG00000069271_tx_76"; exon_id "3_82235537_82235824_-"; exonnum "87"; txlen "53641";
3	ENSEMBL114_rn	exon	82235537	82235824	33.0408095169883	-	.	gene_id "ENSRNOG00000069271"; transcript_id "ENSRNOG00000069271_tx_77"; exon_id "3_82235537_82235824_-"; exonnum "89"; txlen "53935";
3	ENSEMBL114_rn	exon	82235537	82235824	24.1544443405605	-	.	gene_id "ENSRNOG00000069271"; transcript_id "ENSRNOG00000069271_tx_78"; exon_id "3_82235537_82235824_-"; exonnum "87"; txlen "53353";
3	ENSEMBL114_rn	exon	82235537	82235824	24.1544443405605	-	.	gene_id "ENSRNOG00000069271"; transcript_id "ENSRNOG00000069271_tx_79"; exon_id "3_82235537_82235824_-"; exonnum "87"; txlen "53335";
3	ENSEMBL114_rn	exon	82235537	82235824	22.6627790540956	-	.	gene_id "ENSRNOG00000069271"; transcript_id "ENSRNOG00000069271_tx_80"; exon_id "3_82235537_82235824_-"; exonnum "87"; txlen "52654";
3	ENSEMBL114_rn	exon	82235537	82235824	21.6767317241106	-	.	gene_id "ENSRNOG00000069271"; transcript_id "ENSRNOG00000069271_tx_82"; exon_id "3_82235537_82235824_-"; exonnum "89"; txlen "52930";
3	ENSEMBL114_rn	exon	82235537	82235824	21.0052941981678	-	.	gene_id "ENSRNOG00000069271"; transcript_id "ENSRNOG00000069271_tx_83"; exon_id "3_82235537_82235824_-"; exonnum "87"; txlen "54853";
3	ENSEMBL114_rn	exon	82235537	82235824	21.0052941981678	-	.	gene_id "ENSRNOG00000069271"; transcript_id "ENSRNOG00000069271_tx_84"; exon_id "3_82235537_82235824_-"; exonnum "87"; txlen "30882";
3	ENSEMBL114_rn	exon	82235537	82235824	21.0052941981678	-	.	gene_id "ENSRNOG00000069271"; transcript_id "ENSRNOG00000069271_tx_85"; exon_id "3_82235537_82235824_-"; exonnum "87"; txlen "31389";
3	ENSEMBL114_rn	exon	82235537	82235824	21.0052941981678	-	.	gene_id "ENSRNOG00000069271"; transcript_id "ENSRNOG00000069271_tx_86"; exon_id "3_82235537_82235824_-"; exonnum "89"; txlen "31158";
3	ENSEMBL114_rn	exon	82235537	82235824	21.0052941981678	-	.	gene_id "ENSRNOG00000069271"; transcript_id "ENSRNOG00000069271_tx_87"; exon_id "3_82235537_82235824_-"; exonnum "89"; txlen "31665";
3	ENSEMBL114_rn	exon	82235537	82235824	21.0052941981678	-	.	gene_id "ENSRNOG00000069271"; transcript_id "ENSRNOG00000069271_tx_88"; exon_id "3_82235537_82235824_-"; exonnum "87"; txlen "30915";
3	ENSEMBL114_rn	exon	82235537	82235824	21.0052941981678	-	.	gene_id "ENSRNOG00000069271"; transcript_id "ENSRNOG00000069271_tx_89"; exon_id "3_82235537_82235824_-"; exonnum "89"; txlen "31191";
3	ENSEMBL114_rn	exon	82235537	82235824	102.780794376557	-	.	gene_id "ENSRNOG00000069271"; transcript_id "ENSRNOG00000069271_tx_9"; exon_id "3_82235537_82235824_-"; exonnum "89"; txlen "53515";
3	ENSEMBL114_rn	exon	82235537	82235824	21.0052941981678	-	.	gene_id "ENSRNOG00000069271"; transcript_id "ENSRNOG00000069271_tx_90"; exon_id "3_82235537_82235824_-"; exonnum "90"; txlen "31800";
3	ENSEMBL114_rn	exon	82235537	82235824	21.0052941981678	-	.	gene_id "ENSRNOG00000069271"; transcript_id "ENSRNOG00000069271_tx_91"; exon_id "3_82235537_82235824_-"; exonnum "87"; txlen "32025";
3	ENSEMBL114_rn	exon	82235537	82235824	21.0052941981678	-	.	gene_id "ENSRNOG00000069271"; transcript_id "ENSRNOG00000069271_tx_92"; exon_id "3_82235537_82235824_-"; exonnum "87"; txlen "31365";
3	ENSEMBL114_rn	exon	82235537	82235824	21.0052941981678	-	.	gene_id "ENSRNOG00000069271"; transcript_id "ENSRNOG00000069271_tx_93"; exon_id "3_82235537_82235824_-"; exonnum "89"; txlen "31641";
3	ENSEMBL114_rn	exon	82235537	82235824	21.0052941981678	-	.	gene_id "ENSRNOG00000069271"; transcript_id "ENSRNOG00000069271_tx_94"; exon_id "3_82235537_82235824_-"; exonnum "87"; txlen "32202";
3	ENSEMBL114_rn	exon	82235537	82235824	21.0052941981678	-	.	gene_id "ENSRNOG00000069271"; transcript_id "ENSRNOG00000069271_tx_95"; exon_id "3_82235537_82235824_-"; exonnum "89"; txlen "32478";
3	ENSEMBL114_rn	exon	82235537	82235824	21.0052941981678	-	.	gene_id "ENSRNOG00000069271"; transcript_id "ENSRNOG00000069271_tx_96"; exon_id "3_82235537_82235824_-"; exonnum "87"; txlen "31602";
3	ENSEMBL114_rn	exon	82235537	82235824	21.0052941981678	-	.	gene_id "ENSRNOG00000069271"; transcript_id "ENSRNOG00000069271_tx_97"; exon_id "3_82235537_82235824_-"; exonnum "89"; txlen "31878";
3	ENSEMBL114_rn	exon	82235537	82235824	21.0052941981678	-	.	gene_id "ENSRNOG00000069271"; transcript_id "ENSRNOG00000069271_tx_98"; exon_id "3_82235537_82235824_-"; exonnum "87"; txlen "31398";
3	ENSEMBL114_rn	exon	82235537	82235824	21.0052941981678	-	.	gene_id "ENSRNOG00000069271"; transcript_id "ENSRNOG00000069271_tx_99"; exon_id "3_82235537_82235824_-"; exonnum "87"; txlen "30891";
3	ensembl	exon	82236308	82236586	0	-	.	gene_id "ENSRNOG00000069271"; gene_version "2"; transcript_id "ENSRNOT00000114553"; transcript_version "2"; exon_number "81"; gene_name "Ttn"; gene_source "ensembl"; gene_biotype "protein_coding"; transcript_name "Ttn-204"; transcript_source "ensembl"; transcript_biotype "protein_coding"; exon_id "ENSRNOE00000664580"; exon_version "1"; tag "Ensembl_canonical";
3	ensembl	CDS	82236308	82236586	0	-	2	gene_id "ENSRNOG00000069271"; gene_version "2"; transcript_id "ENSRNOT00000114553"; transcript_version "2"; exon_number "81"; gene_name "Ttn"; gene_source "ensembl"; gene_biotype "protein_coding"; transcript_name "Ttn-204"; transcript_source "ensembl"; transcript_biotype "protein_coding"; protein_id "ENSRNOP00000082190"; protein_version "2"; tag "Ensembl_canonical";
3	ENSEMBL114_rn	exon	82236308	82236586	94.9590598464747	-	.	gene_id "ENSRNOG00000069271"; transcript_id "ENSRNOG00000069271_tx_10"; exon_id "3_82236308_82236586_-"; exonnum "86"; txlen "53257";
3	ENSEMBL114_rn	exon	82236308	82236586	21.0052941981678	-	.	gene_id "ENSRNOG00000069271"; transcript_id "ENSRNOG00000069271_tx_100"; exon_id "3_82236308_82236586_-"; exonnum "88"; txlen "31674";
3	ENSEMBL114_rn	exon	82236308	82236586	21.0052941981678	-	.	gene_id "ENSRNOG00000069271"; transcript_id "ENSRNOG00000069271_tx_101"; exon_id "3_82236308_82236586_-"; exonnum "88"; txlen "31167";
3	ENSEMBL114_rn	exon	82236308	82236586	21.0052941981678	-	.	gene_id "ENSRNOG00000069271"; transcript_id "ENSRNOG00000069271_tx_102"; exon_id "3_82236308_82236586_-"; exonnum "89"; txlen "32283";
3	ENSEMBL114_rn	exon	82236308	82236586	21.0052941981678	-	.	gene_id "ENSRNOG00000069271"; transcript_id "ENSRNOG00000069271_tx_103"; exon_id "3_82236308_82236586_-"; exonnum "89"; txlen "31776";
3	ENSEMBL114_rn	exon	82236308	82236586	21.0052941981678	-	.	gene_id "ENSRNOG00000069271"; transcript_id "ENSRNOG00000069271_tx_104"; exon_id "3_82236308_82236586_-"; exonnum "89"; txlen "31809";
3	ENSEMBL114_rn	exon	82236308	82236586	21.0052941981678	-	.	gene_id "ENSRNOG00000069271"; transcript_id "ENSRNOG00000069271_tx_105"; exon_id "3_82236308_82236586_-"; exonnum "88"; txlen "56365";
3	ENSEMBL114_rn	exon	82236308	82236586	21.0052941981678	-	.	gene_id "ENSRNOG00000069271"; transcript_id "ENSRNOG00000069271_tx_106"; exon_id "3_82236308_82236586_-"; exonnum "86"; txlen "56089";
3	ENSEMBL114_rn	exon	82236308	82236586	21.0052941981678	-	.	gene_id "ENSRNOG00000069271"; transcript_id "ENSRNOG00000069271_tx_107"; exon_id "3_82236308_82236586_-"; exonnum "89"; txlen "56500";
3	ENSEMBL114_rn	exon	82236308	82236586	21.0052941981678	-	.	gene_id "ENSRNOG00000069271"; transcript_id "ENSRNOG00000069271_tx_108"; exon_id "3_82236308_82236586_-"; exonnum "86"; txlen "56107";
3	ENSEMBL114_rn	exon	82236308	82236586	21.0052941981678	-	.	gene_id "ENSRNOG00000069271"; transcript_id "ENSRNOG00000069271_tx_109"; exon_id "3_82236308_82236586_-"; exonnum "89"; txlen "56902";
3	ENSEMBL114_rn	exon	82236308	82236586	94.3132294331442	-	.	gene_id "ENSRNOG00000069271"; transcript_id "ENSRNOG00000069271_tx_11"; exon_id "3_82236308_82236586_-"; exonnum "86"; txlen "30159";
3	ENSEMBL114_rn	exon	82236308	82236586	21.0052941981678	-	.	gene_id "ENSRNOG00000069271"; transcript_id "ENSRNOG00000069271_tx_110"; exon_id "3_82236308_82236586_-"; exonnum "89"; txlen "56920";
3	ENSEMBL114_rn	exon	82236308	82236586	21.0052941981678	-	.	gene_id "ENSRNOG00000069271"; transcript_id "ENSRNOG00000069271_tx_111"; exon_id "3_82236308_82236586_-"; exonnum "88"; txlen "33138";
3	ENSEMBL114_rn	exon	82236308	82236586	21.0052941981678	-	.	gene_id "ENSRNOG00000069271"; transcript_id "ENSRNOG00000069271_tx_112"; exon_id "3_82236308_82236586_-"; exonnum "86"; txlen "32862";
3	ENSEMBL114_rn	exon	82236308	82236586	21.0052941981678	-	.	gene_id "ENSRNOG00000069271"; transcript_id "ENSRNOG00000069271_tx_113"; exon_id "3_82236308_82236586_-"; exonnum "89"; txlen "33273";
3	ENSEMBL114_rn	exon	82236308	82236586	21.0052941981678	-	.	gene_id "ENSRNOG00000069271"; transcript_id "ENSRNOG00000069271_tx_114"; exon_id "3_82236308_82236586_-"; exonnum "88"; txlen "33114";
3	ENSEMBL114_rn	exon	82236308	82236586	21.0052941981678	-	.	gene_id "ENSRNOG00000069271"; transcript_id "ENSRNOG00000069271_tx_115"; exon_id "3_82236308_82236586_-"; exonnum "86"; txlen "32838";
3	ENSEMBL114_rn	exon	82236308	82236586	21.0052941981678	-	.	gene_id "ENSRNOG00000069271"; transcript_id "ENSRNOG00000069271_tx_116"; exon_id "3_82236308_82236586_-"; exonnum "89"; txlen "33249";
3	ENSEMBL114_rn	exon	82236308	82236586	20.5244156314251	-	.	gene_id "ENSRNOG00000069271"; transcript_id "ENSRNOG00000069271_tx_118"; exon_id "3_82236308_82236586_-"; exonnum "86"; txlen "53584";
3	ENSEMBL114_rn	exon	82236308	82236586	20.5244156314251	-	.	gene_id "ENSRNOG00000069271"; transcript_id "ENSRNOG00000069271_tx_119"; exon_id "3_82236308_82236586_-"; exonnum "88"; txlen "53860";
3	ENSEMBL114_rn	exon	82236308	82236586	94.2555989489287	-	.	gene_id "ENSRNOG00000069271"; transcript_id "ENSRNOG00000069271_tx_12"; exon_id "3_82236308_82236586_-"; exonnum "88"; txlen "30435";
3	ENSEMBL114_rn	exon	82236308	82236586	20.5244156314251	-	.	gene_id "ENSRNOG00000069271"; transcript_id "ENSRNOG00000069271_tx_120"; exon_id "3_82236308_82236586_-"; exonnum "86"; txlen "54169";
3	ENSEMBL114_rn	exon	82236308	82236586	20.5244156314251	-	.	gene_id "ENSRNOG00000069271"; transcript_id "ENSRNOG00000069271_tx_121"; exon_id "3_82236308_82236586_-"; exonnum "86"; txlen "54151";
3	ENSEMBL114_rn	exon	82236308	82236586	20.5244156314251	-	.	gene_id "ENSRNOG00000069271"; transcript_id "ENSRNOG00000069271_tx_122"; exon_id "3_82236308_82236586_-"; exonnum "88"; txlen "54445";
3	ENSEMBL114_rn	exon	82236308	82236586	20.3190196167864	-	.	gene_id "ENSRNOG00000069271"; transcript_id "ENSRNOG00000069271_tx_126"; exon_id "3_82236308_82236586_-"; exonnum "86"; txlen "53488";
3	ENSEMBL114_rn	exon	82236308	82236586	20.3190196167864	-	.	gene_id "ENSRNOG00000069271"; transcript_id "ENSRNOG00000069271_tx_127"; exon_id "3_82236308_82236586_-"; exonnum "86"; txlen "53470";
3	ENSEMBL114_rn	exon	82236308	82236586	19.9274165809624	-	.	gene_id "ENSRNOG00000069271"; transcript_id "ENSRNOG00000069271_tx_129"; exon_id "3_82236308_82236586_-"; exonnum "86"; txlen "52747";
3	ENSEMBL114_rn	exon	82236308	82236586	93.9265433506624	-	.	gene_id "ENSRNOG00000069271"; transcript_id "ENSRNOG00000069271_tx_13"; exon_id "3_82236308_82236586_-"; exonnum "88"; txlen "53533";
3	ENSEMBL114_rn	exon	82236308	82236586	19.9274165809624	-	.	gene_id "ENSRNOG00000069271"; transcript_id "ENSRNOG00000069271_tx_130"; exon_id "3_82236308_82236586_-"; exonnum "86"; txlen "52729";
3	ENSEMBL114_rn	exon	82236308	82236586	19.9274165809624	-	.	gene_id "ENSRNOG00000069271"; transcript_id "ENSRNOG00000069271_tx_131"; exon_id "3_82236308_82236586_-"; exonnum "88"; txlen "53023";
3	ENSEMBL114_rn	exon	82236308	82236586	19.9274165809624	-	.	gene_id "ENSRNOG00000069271"; transcript_id "ENSRNOG00000069271_tx_132"; exon_id "3_82236308_82236586_-"; exonnum "86"; txlen "53332";
3	ENSEMBL114_rn	exon	82236308	82236586	19.9274165809624	-	.	gene_id "ENSRNOG00000069271"; transcript_id "ENSRNOG00000069271_tx_133"; exon_id "3_82236308_82236586_-"; exonnum "86"; txlen "53314";
3	ENSEMBL114_rn	exon	82236308	82236586	19.9274165809624	-	.	gene_id "ENSRNOG00000069271"; transcript_id "ENSRNOG00000069271_tx_134"; exon_id "3_82236308_82236586_-"; exonnum "88"; txlen "53608";
3	ENSEMBL114_rn	exon	82236308	82236586	19.9274165809624	-	.	gene_id "ENSRNOG00000069271"; transcript_id "ENSRNOG00000069271_tx_135"; exon_id "3_82236308_82236586_-"; exonnum "88"; txlen "53764";
3	ENSEMBL114_rn	exon	82236308	82236586	19.9274165809624	-	.	gene_id "ENSRNOG00000069271"; transcript_id "ENSRNOG00000069271_tx_136"; exon_id "3_82236308_82236586_-"; exonnum "86"; txlen "54142";
3	ENSEMBL114_rn	exon	82236308	82236586	19.9274165809624	-	.	gene_id "ENSRNOG00000069271"; transcript_id "ENSRNOG00000069271_tx_137"; exon_id "3_82236308_82236586_-"; exonnum "86"; txlen "54124";
3	ENSEMBL114_rn	exon	82236308	82236586	19.9274165809624	-	.	gene_id "ENSRNOG00000069271"; transcript_id "ENSRNOG00000069271_tx_138"; exon_id "3_82236308_82236586_-"; exonnum "88"; txlen "54418";
3	ENSEMBL114_rn	exon	82236308	82236586	87.2591267889139	-	.	gene_id "ENSRNOG00000069271"; transcript_id "ENSRNOG00000069271_tx_14"; exon_id "3_82236308_82236586_-"; exonnum "88"; txlen "29928";
3	ENSEMBL114_rn	exon	82236308	82236586	19.0980328700498	-	.	gene_id "ENSRNOG00000069271"; transcript_id "ENSRNOG00000069271_tx_140"; exon_id "3_82236308_82236586_-"; exonnum "86"; txlen "55111";
3	ENSEMBL114_rn	exon	82236308	82236586	18.943910958335	-	.	gene_id "ENSRNOG00000069271"; transcript_id "ENSRNOG00000069271_tx_141"; exon_id "3_82236308_82236586_-"; exonnum "17"; txlen "28865";
3	ENSEMBL114_rn	exon	82236308	82236586	18.0608247002282	-	.	gene_id "ENSRNOG00000069271"; transcript_id "ENSRNOG00000069271_tx_142"; exon_id "3_82236308_82236586_-"; exonnum "86"; txlen "52909";
3	ENSEMBL114_rn	exon	82236308	82236586	17.9327055709128	-	.	gene_id "ENSRNOG00000069271"; transcript_id "ENSRNOG00000069271_tx_143"; exon_id "3_82236308_82236586_-"; exonnum "86"; txlen "52927";
3	ENSEMBL114_rn	exon	82236308	82236586	17.4921718589356	-	.	gene_id "ENSRNOG00000069271"; transcript_id "ENSRNOG00000069271_tx_144"; exon_id "3_82236308_82236586_-"; exonnum "88"; txlen "55387";
3	ENSEMBL114_rn	exon	82236308	82236586	17.3155383379501	-	.	gene_id "ENSRNOG00000069271"; transcript_id "ENSRNOG00000069271_tx_145"; exon_id "3_82236308_82236586_-"; exonnum "86"; txlen "55030";
3	ENSEMBL114_rn	exon	82236308	82236586	17.028308204416	-	.	gene_id "ENSRNOG00000069271"; transcript_id "ENSRNOG00000069271_tx_146"; exon_id "3_82236308_82236586_-"; exonnum "88"; txlen "53185";
3	ENSEMBL114_rn	exon	82236308	82236586	16.6307923217891	-	.	gene_id "ENSRNOG00000069271"; transcript_id "ENSRNOG00000069271_tx_147"; exon_id "3_82236308_82236586_-"; exonnum "86"; txlen "52324";
3	ENSEMBL114_rn	exon	82236308	82236586	16.6307923217891	-	.	gene_id "ENSRNOG00000069271"; transcript_id "ENSRNOG00000069271_tx_148"; exon_id "3_82236308_82236586_-"; exonnum "86"; txlen "52342";
3	ENSEMBL114_rn	exon	82236308	82236586	16.6307923217891	-	.	gene_id "ENSRNOG00000069271"; transcript_id "ENSRNOG00000069271_tx_149"; exon_id "3_82236308_82236586_-"; exonnum "86"; txlen "52672";
3	ENSEMBL114_rn	exon	82236308	82236586	87.2591267889139	-	.	gene_id "ENSRNOG00000069271"; transcript_id "ENSRNOG00000069271_tx_15"; exon_id "3_82236308_82236586_-"; exonnum "86"; txlen "29652";
3	ENSEMBL114_rn	exon	82236308	82236586	15.7331613525455	-	.	gene_id "ENSRNOG00000069271"; transcript_id "ENSRNOG00000069271_tx_150"; exon_id "3_82236308_82236586_-"; exonnum "86"; txlen "55129";
3	ENSEMBL114_rn	exon	82236308	82236586	15.7023754760196	-	.	gene_id "ENSRNOG00000069271"; transcript_id "ENSRNOG00000069271_tx_151"; exon_id "3_82236308_82236586_-"; exonnum "86"; txlen "28914";
3	ENSEMBL114_rn	exon	82236308	82236586	15.7023754760196	-	.	gene_id "ENSRNOG00000069271"; transcript_id "ENSRNOG00000069271_tx_152"; exon_id "3_82236308_82236586_-"; exonnum "86"; txlen "29244";
3	ENSEMBL114_rn	exon	82236308	82236586	15.7023754760196	-	.	gene_id "ENSRNOG00000069271"; transcript_id "ENSRNOG00000069271_tx_153"; exon_id "3_82236308_82236586_-"; exonnum "86"; txlen "29244";
3	ENSEMBL114_rn	exon	82236308	82236586	15.7023754760196	-	.	gene_id "ENSRNOG00000069271"; transcript_id "ENSRNOG00000069271_tx_154"; exon_id "3_82236308_82236586_-"; exonnum "86"; txlen "29574";
3	ENSEMBL114_rn	exon	82236308	82236586	15.7023754760196	-	.	gene_id "ENSRNOG00000069271"; transcript_id "ENSRNOG00000069271_tx_155"; exon_id "3_82236308_82236586_-"; exonnum "86"; txlen "29829";
3	ENSEMBL114_rn	exon	82236308	82236586	15.7023754760196	-	.	gene_id "ENSRNOG00000069271"; transcript_id "ENSRNOG00000069271_tx_156"; exon_id "3_82236308_82236586_-"; exonnum "86"; txlen "29829";
3	ENSEMBL114_rn	exon	82236308	82236586	15.6972904332947	-	.	gene_id "ENSRNOG00000069271"; transcript_id "ENSRNOG00000069271_tx_157"; exon_id "3_82236308_82236586_-"; exonnum "88"; txlen "52600";
3	ENSEMBL114_rn	exon	82236308	82236586	15.644744991804	-	.	gene_id "ENSRNOG00000069271"; transcript_id "ENSRNOG00000069271_tx_158"; exon_id "3_82236308_82236586_-"; exonnum "68"; txlen "24186";
3	ENSEMBL114_rn	exon	82236308	82236586	15.644744991804	-	.	gene_id "ENSRNOG00000069271"; transcript_id "ENSRNOG00000069271_tx_159"; exon_id "3_82236308_82236586_-"; exonnum "68"; txlen "24516";
3	ENSEMBL114_rn	exon	82236308	82236586	72.1431625130339	-	.	gene_id "ENSRNOG00000069271"; transcript_id "ENSRNOG00000069271_tx_16"; exon_id "3_82236308_82236586_-"; exonnum "88"; txlen "53008";
3	ENSEMBL114_rn	exon	82236308	82236586	15.644744991804	-	.	gene_id "ENSRNOG00000069271"; transcript_id "ENSRNOG00000069271_tx_160"; exon_id "3_82236308_82236586_-"; exonnum "86"; txlen "52048";
3	ENSEMBL114_rn	exon	82236308	82236586	15.644744991804	-	.	gene_id "ENSRNOG00000069271"; transcript_id "ENSRNOG00000069271_tx_161"; exon_id "3_82236308_82236586_-"; exonnum "86"; txlen "52573";
3	ENSEMBL114_rn	exon	82236308	82236586	15.644744991804	-	.	gene_id "ENSRNOG00000069271"; transcript_id "ENSRNOG00000069271_tx_162"; exon_id "3_82236308_82236586_-"; exonnum "70"; txlen "24792";
3	ENSEMBL114_rn	exon	82236308	82236586	15.644744991804	-	.	gene_id "ENSRNOG00000069271"; transcript_id "ENSRNOG00000069271_tx_163"; exon_id "3_82236308_82236586_-"; exonnum "86"; txlen "52591";
3	ENSEMBL114_rn	exon	82236308	82236586	15.644744991804	-	.	gene_id "ENSRNOG00000069271"; transcript_id "ENSRNOG00000069271_tx_164"; exon_id "3_82236308_82236586_-"; exonnum "88"; txlen "52618";
3	ENSEMBL114_rn	exon	82236308	82236586	15.644744991804	-	.	gene_id "ENSRNOG00000069271"; transcript_id "ENSRNOG00000069271_tx_165"; exon_id "3_82236308_82236586_-"; exonnum "86"; txlen "52378";
3	ENSEMBL114_rn	exon	82236308	82236586	15.644744991804	-	.	gene_id "ENSRNOG00000069271"; transcript_id "ENSRNOG00000069271_tx_166"; exon_id "3_82236308_82236586_-"; exonnum "86"; txlen "29322";
3	ENSEMBL114_rn	exon	82236308	82236586	15.644744991804	-	.	gene_id "ENSRNOG00000069271"; transcript_id "ENSRNOG00000069271_tx_167"; exon_id "3_82236308_82236586_-"; exonnum "68"; txlen "25101";
3	ENSEMBL114_rn	exon	82236308	82236586	15.644744991804	-	.	gene_id "ENSRNOG00000069271"; transcript_id "ENSRNOG00000069271_tx_168"; exon_id "3_82236308_82236586_-"; exonnum "88"; txlen "52948";
3	ENSEMBL114_rn	exon	82236308	82236586	15.644744991804	-	.	gene_id "ENSRNOG00000069271"; transcript_id "ENSRNOG00000069271_tx_169"; exon_id "3_82236308_82236586_-"; exonnum "88"; txlen "52654";
3	ENSEMBL114_rn	exon	82236308	82236586	72.1431625130339	-	.	gene_id "ENSRNOG00000069271"; transcript_id "ENSRNOG00000069271_tx_17"; exon_id "3_82236308_82236586_-"; exonnum "86"; txlen "52732";
3	ENSEMBL114_rn	exon	82236308	82236586	15.644744991804	-	.	gene_id "ENSRNOG00000069271"; transcript_id "ENSRNOG00000069271_tx_170"; exon_id "3_82236308_82236586_-"; exonnum "86"; txlen "52963";
3	ENSEMBL114_rn	exon	82236308	82236586	15.644744991804	-	.	gene_id "ENSRNOG00000069271"; transcript_id "ENSRNOG00000069271_tx_171"; exon_id "3_82236308_82236586_-"; exonnum "86"; txlen "29406";
3	ENSEMBL114_rn	exon	82236308	82236586	15.644744991804	-	.	gene_id "ENSRNOG00000069271"; transcript_id "ENSRNOG00000069271_tx_172"; exon_id "3_82236308_82236586_-"; exonnum "88"; txlen "53239";
3	ENSEMBL114_rn	exon	82236308	82236586	15.644744991804	-	.	gene_id "ENSRNOG00000069271"; transcript_id "ENSRNOG00000069271_tx_173"; exon_id "3_82236308_82236586_-"; exonnum "88"; txlen "29520";
3	ENSEMBL114_rn	exon	82236308	82236586	15.644744991804	-	.	gene_id "ENSRNOG00000069271"; transcript_id "ENSRNOG00000069271_tx_174"; exon_id "3_82236308_82236586_-"; exonnum "88"; txlen "29520";
3	ENSEMBL114_rn	exon	82236308	82236586	15.644744991804	-	.	gene_id "ENSRNOG00000069271"; transcript_id "ENSRNOG00000069271_tx_175"; exon_id "3_82236308_82236586_-"; exonnum "88"; txlen "29850";
3	ENSEMBL114_rn	exon	82236308	82236586	15.644744991804	-	.	gene_id "ENSRNOG00000069271"; transcript_id "ENSRNOG00000069271_tx_176"; exon_id "3_82236308_82236586_-"; exonnum "88"; txlen "30105";
3	ENSEMBL114_rn	exon	82236308	82236586	15.644744991804	-	.	gene_id "ENSRNOG00000069271"; transcript_id "ENSRNOG00000069271_tx_177"; exon_id "3_82236308_82236586_-"; exonnum "88"; txlen "30105";
3	ENSEMBL114_rn	exon	82236308	82236586	15.4304730156767	-	.	gene_id "ENSRNOG00000069271"; transcript_id "ENSRNOG00000069271_tx_178"; exon_id "3_82236308_82236586_-"; exonnum "88"; txlen "55405";
3	ENSEMBL114_rn	exon	82236308	82236586	14.1381043750314	-	.	gene_id "ENSRNOG00000069271"; transcript_id "ENSRNOG00000069271_tx_179"; exon_id "3_82236308_82236586_-"; exonnum "88"; txlen "53848";
3	ENSEMBL114_rn	exon	82236308	82236586	71.6143817971098	-	.	gene_id "ENSRNOG00000069271"; transcript_id "ENSRNOG00000069271_tx_18"; exon_id "3_82236308_82236586_-"; exonnum "88"; txlen "53269";
3	ENSEMBL114_rn	exon	82236308	82236586	13.7051950098354	-	.	gene_id "ENSRNOG00000069271"; transcript_id "ENSRNOG00000069271_tx_180"; exon_id "3_82236308_82236586_-"; exonnum "86"; txlen "53071";
3	ENSEMBL114_rn	exon	82236308	82236586	13.3859943563679	-	.	gene_id "ENSRNOG00000069271"; transcript_id "ENSRNOG00000069271_tx_181"; exon_id "3_82236308_82236586_-"; exonnum "88"; txlen "53347";
3	ENSEMBL114_rn	exon	82236308	82236586	12.8598057027768	-	.	gene_id "ENSRNOG00000069271"; transcript_id "ENSRNOG00000069271_tx_182"; exon_id "3_82236308_82236586_-"; exonnum "86"; txlen "53404";
3	ENSEMBL114_rn	exon	82236308	82236586	12.8598057027768	-	.	gene_id "ENSRNOG00000069271"; transcript_id "ENSRNOG00000069271_tx_183"; exon_id "3_82236308_82236586_-"; exonnum "88"; txlen "53680";
3	ENSEMBL114_rn	exon	82236308	82236586	12.6429361568212	-	.	gene_id "ENSRNOG00000069271"; transcript_id "ENSRNOG00000069271_tx_184"; exon_id "3_82236308_82236586_-"; exonnum "88"; txlen "54892";
3	ENSEMBL114_rn	exon	82236308	82236586	12.4676223720959	-	.	gene_id "ENSRNOG00000069271"; transcript_id "ENSRNOG00000069271_tx_185"; exon_id "3_82236308_82236586_-"; exonnum "88"; txlen "54910";
3	ENSEMBL114_rn	exon	82236308	82236586	12.0233715179302	-	.	gene_id "ENSRNOG00000069271"; transcript_id "ENSRNOG00000069271_tx_187"; exon_id "3_82236308_82236586_-"; exonnum "86"; txlen "55186";
3	ENSEMBL114_rn	exon	82236308	82236586	12.0233715179302	-	.	gene_id "ENSRNOG00000069271"; transcript_id "ENSRNOG00000069271_tx_188"; exon_id "3_82236308_82236586_-"; exonnum "86"; txlen "55204";
3	ENSEMBL114_rn	exon	82236308	82236586	11.5223433737707	-	.	gene_id "ENSRNOG00000069271"; transcript_id "ENSRNOG00000069271_tx_189"; exon_id "3_82236308_82236586_-"; exonnum "88"; txlen "55462";
3	ENSEMBL114_rn	exon	82236308	82236586	71.6143817971098	-	.	gene_id "ENSRNOG00000069271"; transcript_id "ENSRNOG00000069271_tx_19"; exon_id "3_82236308_82236586_-"; exonnum "88"; txlen "53287";
3	ENSEMBL114_rn	exon	82236308	82236586	11.5223433737707	-	.	gene_id "ENSRNOG00000069271"; transcript_id "ENSRNOG00000069271_tx_190"; exon_id "3_82236308_82236586_-"; exonnum "88"; txlen "55480";
3	ENSEMBL114_rn	exon	82236308	82236586	11.4968342571973	-	.	gene_id "ENSRNOG00000069271"; transcript_id "ENSRNOG00000069271_tx_191"; exon_id "3_82236308_82236586_-"; exonnum "86"; txlen "54949";
3	ENSEMBL114_rn	exon	82236308	82236586	11.1719615803825	-	.	gene_id "ENSRNOG00000069271"; transcript_id "ENSRNOG00000069271_tx_192"; exon_id "3_82236308_82236586_-"; exonnum "86"; txlen "54967";
3	ENSEMBL114_rn	exon	82236308	82236586	10.797985956339	-	.	gene_id "ENSRNOG00000069271"; transcript_id "ENSRNOG00000069271_tx_195"; exon_id "3_82236308_82236586_-"; exonnum "86"; txlen "55588";
3	ENSEMBL114_rn	exon	82236308	82236586	10.6321824497846	-	.	gene_id "ENSRNOG00000069271"; transcript_id "ENSRNOG00000069271_tx_196"; exon_id "3_82236308_82236586_-"; exonnum "86"; txlen "55513";
3	ENSEMBL114_rn	exon	82236308	82236586	10.6321824497846	-	.	gene_id "ENSRNOG00000069271"; transcript_id "ENSRNOG00000069271_tx_197"; exon_id "3_82236308_82236586_-"; exonnum "88"; txlen "55789";
3	ENSEMBL114_rn	exon	82236308	82236586	10.5928356614687	-	.	gene_id "ENSRNOG00000069271"; transcript_id "ENSRNOG00000069271_tx_198"; exon_id "3_82236308_82236586_-"; exonnum "86"; txlen "55531";
3	ENSEMBL114_rn	exon	82236308	82236586	10.5928356614687	-	.	gene_id "ENSRNOG00000069271"; transcript_id "ENSRNOG00000069271_tx_199"; exon_id "3_82236308_82236586_-"; exonnum "88"; txlen "55864";
3	ENSEMBL114_rn	exon	82236308	82236586	71.6143817971098	-	.	gene_id "ENSRNOG00000069271"; transcript_id "ENSRNOG00000069271_tx_20"; exon_id "3_82236308_82236586_-"; exonnum "88"; txlen "53776";
3	ENSEMBL114_rn	exon	82236308	82236586	10.3204958221956	-	.	gene_id "ENSRNOG00000069271"; transcript_id "ENSRNOG00000069271_tx_200"; exon_id "3_82236308_82236586_-"; exonnum "86"; txlen "54955";
3	ENSEMBL114_rn	exon	82236308	82236586	10.3204958221956	-	.	gene_id "ENSRNOG00000069271"; transcript_id "ENSRNOG00000069271_tx_201"; exon_id "3_82236308_82236586_-"; exonnum "86"; txlen "54973";
3	ENSEMBL114_rn	exon	82236308	82236586	10.3204958221956	-	.	gene_id "ENSRNOG00000069271"; transcript_id "ENSRNOG00000069271_tx_202"; exon_id "3_82236308_82236586_-"; exonnum "86"; txlen "55030";
3	ENSEMBL114_rn	exon	82236308	82236586	10.3204958221956	-	.	gene_id "ENSRNOG00000069271"; transcript_id "ENSRNOG00000069271_tx_203"; exon_id "3_82236308_82236586_-"; exonnum "86"; txlen "55048";
3	ENSEMBL114_rn	exon	82236308	82236586	10.3204958221956	-	.	gene_id "ENSRNOG00000069271"; transcript_id "ENSRNOG00000069271_tx_204"; exon_id "3_82236308_82236586_-"; exonnum "88"; txlen "55231";
3	ENSEMBL114_rn	exon	82236308	82236586	10.3204958221956	-	.	gene_id "ENSRNOG00000069271"; transcript_id "ENSRNOG00000069271_tx_205"; exon_id "3_82236308_82236586_-"; exonnum "88"; txlen "55249";
3	ENSEMBL114_rn	exon	82236308	82236586	10.3204958221956	-	.	gene_id "ENSRNOG00000069271"; transcript_id "ENSRNOG00000069271_tx_206"; exon_id "3_82236308_82236586_-"; exonnum "88"; txlen "55306";
3	ENSEMBL114_rn	exon	82236308	82236586	10.3204958221956	-	.	gene_id "ENSRNOG00000069271"; transcript_id "ENSRNOG00000069271_tx_207"; exon_id "3_82236308_82236586_-"; exonnum "86"; txlen "55357";
3	ENSEMBL114_rn	exon	82236308	82236586	10.1362271385844	-	.	gene_id "ENSRNOG00000069271"; transcript_id "ENSRNOG00000069271_tx_208"; exon_id "3_82236308_82236586_-"; exonnum "88"; txlen "51438";
3	ENSEMBL114_rn	exon	82236308	82236586	10.1362271385844	-	.	gene_id "ENSRNOG00000069271"; transcript_id "ENSRNOG00000069271_tx_209"; exon_id "3_82236308_82236586_-"; exonnum "88"; txlen "52506";
3	ENSEMBL114_rn	exon	82236308	82236586	71.6143817971098	-	.	gene_id "ENSRNOG00000069271"; transcript_id "ENSRNOG00000069271_tx_21"; exon_id "3_82236308_82236586_-"; exonnum "86"; txlen "52993";
3	ENSEMBL114_rn	exon	82236308	82236586	10.1362271385844	-	.	gene_id "ENSRNOG00000069271"; transcript_id "ENSRNOG00000069271_tx_210"; exon_id "3_82236308_82236586_-"; exonnum "88"; txlen "52524";
3	ENSEMBL114_rn	exon	82236308	82236586	10.1362271385844	-	.	gene_id "ENSRNOG00000069271"; transcript_id "ENSRNOG00000069271_tx_211"; exon_id "3_82236308_82236586_-"; exonnum "88"; txlen "52662";
3	ENSEMBL114_rn	exon	82236308	82236586	10.1362271385844	-	.	gene_id "ENSRNOG00000069271"; transcript_id "ENSRNOG00000069271_tx_212"; exon_id "3_82236308_82236586_-"; exonnum "86"; txlen "51162";
3	ENSEMBL114_rn	exon	82236308	82236586	10.1362271385844	-	.	gene_id "ENSRNOG00000069271"; transcript_id "ENSRNOG00000069271_tx_213"; exon_id "3_82236308_82236586_-"; exonnum "88"; txlen "52680";
3	ENSEMBL114_rn	exon	82236308	82236586	10.1362271385844	-	.	gene_id "ENSRNOG00000069271"; transcript_id "ENSRNOG00000069271_tx_214"; exon_id "3_82236308_82236586_-"; exonnum "88"; txlen "52005";
3	ENSEMBL114_rn	exon	82236308	82236586	10.1362271385844	-	.	gene_id "ENSRNOG00000069271"; transcript_id "ENSRNOG00000069271_tx_215"; exon_id "3_82236308_82236586_-"; exonnum "88"; txlen "52023";
3	ENSEMBL114_rn	exon	82236308	82236586	10.1362271385844	-	.	gene_id "ENSRNOG00000069271"; transcript_id "ENSRNOG00000069271_tx_216"; exon_id "3_82236308_82236586_-"; exonnum "86"; txlen "52230";
3	ENSEMBL114_rn	exon	82236308	82236586	10.1362271385844	-	.	gene_id "ENSRNOG00000069271"; transcript_id "ENSRNOG00000069271_tx_217"; exon_id "3_82236308_82236586_-"; exonnum "88"; txlen "52161";
3	ENSEMBL114_rn	exon	82236308	82236586	10.1362271385844	-	.	gene_id "ENSRNOG00000069271"; transcript_id "ENSRNOG00000069271_tx_218"; exon_id "3_82236308_82236586_-"; exonnum "86"; txlen "52248";
3	ENSEMBL114_rn	exon	82236308	82236586	10.1362271385844	-	.	gene_id "ENSRNOG00000069271"; transcript_id "ENSRNOG00000069271_tx_219"; exon_id "3_82236308_82236586_-"; exonnum "88"; txlen "52179";
3	ENSEMBL114_rn	exon	82236308	82236586	71.6143817971098	-	.	gene_id "ENSRNOG00000069271"; transcript_id "ENSRNOG00000069271_tx_22"; exon_id "3_82236308_82236586_-"; exonnum "88"; txlen "53794";
3	ENSEMBL114_rn	exon	82236308	82236586	10.1362271385844	-	.	gene_id "ENSRNOG00000069271"; transcript_id "ENSRNOG00000069271_tx_220"; exon_id "3_82236308_82236586_-"; exonnum "86"; txlen "52404";
3	ENSEMBL114_rn	exon	82236308	82236586	10.1362271385844	-	.	gene_id "ENSRNOG00000069271"; transcript_id "ENSRNOG00000069271_tx_221"; exon_id "3_82236308_82236586_-"; exonnum "88"; txlen "52758";
3	ENSEMBL114_rn	exon	82236308	82236586	10.1362271385844	-	.	gene_id "ENSRNOG00000069271"; transcript_id "ENSRNOG00000069271_tx_222"; exon_id "3_82236308_82236586_-"; exonnum "88"; txlen "52776";
3	ENSEMBL114_rn	exon	82236308	82236586	10.1362271385844	-	.	gene_id "ENSRNOG00000069271"; transcript_id "ENSRNOG00000069271_tx_223"; exon_id "3_82236308_82236586_-"; exonnum "88"; txlen "52914";
3	ENSEMBL114_rn	exon	82236308	82236586	10.1362271385844	-	.	gene_id "ENSRNOG00000069271"; transcript_id "ENSRNOG00000069271_tx_224"; exon_id "3_82236308_82236586_-"; exonnum "88"; txlen "52932";
3	ENSEMBL114_rn	exon	82236308	82236586	10.1362271385844	-	.	gene_id "ENSRNOG00000069271"; transcript_id "ENSRNOG00000069271_tx_225"; exon_id "3_82236308_82236586_-"; exonnum "86"; txlen "51729";
3	ENSEMBL114_rn	exon	82236308	82236586	10.1362271385844	-	.	gene_id "ENSRNOG00000069271"; transcript_id "ENSRNOG00000069271_tx_226"; exon_id "3_82236308_82236586_-"; exonnum "86"; txlen "51747";
3	ENSEMBL114_rn	exon	82236308	82236586	10.1362271385844	-	.	gene_id "ENSRNOG00000069271"; transcript_id "ENSRNOG00000069271_tx_227"; exon_id "3_82236308_82236586_-"; exonnum "86"; txlen "51903";
3	ENSEMBL114_rn	exon	82236308	82236586	10.1362271385844	-	.	gene_id "ENSRNOG00000069271"; transcript_id "ENSRNOG00000069271_tx_228"; exon_id "3_82236308_82236586_-"; exonnum "86"; txlen "52482";
3	ENSEMBL114_rn	exon	82236308	82236586	10.1362271385844	-	.	gene_id "ENSRNOG00000069271"; transcript_id "ENSRNOG00000069271_tx_229"; exon_id "3_82236308_82236586_-"; exonnum "86"; txlen "52500";
3	ENSEMBL114_rn	exon	82236308	82236586	71.6143817971098	-	.	gene_id "ENSRNOG00000069271"; transcript_id "ENSRNOG00000069271_tx_23"; exon_id "3_82236308_82236586_-"; exonnum "86"; txlen "53011";
3	ENSEMBL114_rn	exon	82236308	82236586	10.1362271385844	-	.	gene_id "ENSRNOG00000069271"; transcript_id "ENSRNOG00000069271_tx_230"; exon_id "3_82236308_82236586_-"; exonnum "88"; txlen "52407";
3	ENSEMBL114_rn	exon	82236308	82236586	10.1362271385844	-	.	gene_id "ENSRNOG00000069271"; transcript_id "ENSRNOG00000069271_tx_231"; exon_id "3_82236308_82236586_-"; exonnum "88"; txlen "52425";
3	ENSEMBL114_rn	exon	82236308	82236586	10.1362271385844	-	.	gene_id "ENSRNOG00000069271"; transcript_id "ENSRNOG00000069271_tx_232"; exon_id "3_82236308_82236586_-"; exonnum "88"; txlen "52563";
3	ENSEMBL114_rn	exon	82236308	82236586	10.1362271385844	-	.	gene_id "ENSRNOG00000069271"; transcript_id "ENSRNOG00000069271_tx_233"; exon_id "3_82236308_82236586_-"; exonnum "88"; txlen "52581";
3	ENSEMBL114_rn	exon	82236308	82236586	10.1362271385844	-	.	gene_id "ENSRNOG00000069271"; transcript_id "ENSRNOG00000069271_tx_234"; exon_id "3_82236308_82236586_-"; exonnum "88"; txlen "53160";
3	ENSEMBL114_rn	exon	82236308	82236586	10.1362271385844	-	.	gene_id "ENSRNOG00000069271"; transcript_id "ENSRNOG00000069271_tx_235"; exon_id "3_82236308_82236586_-"; exonnum "88"; txlen "53178";
3	ENSEMBL114_rn	exon	82236308	82236586	10.1362271385844	-	.	gene_id "ENSRNOG00000069271"; transcript_id "ENSRNOG00000069271_tx_236"; exon_id "3_82236308_82236586_-"; exonnum "88"; txlen "53316";
3	ENSEMBL114_rn	exon	82236308	82236586	10.1362271385844	-	.	gene_id "ENSRNOG00000069271"; transcript_id "ENSRNOG00000069271_tx_237"; exon_id "3_82236308_82236586_-"; exonnum "88"; txlen "53334";
3	ENSEMBL114_rn	exon	82236308	82236586	10.1362271385844	-	.	gene_id "ENSRNOG00000069271"; transcript_id "ENSRNOG00000069271_tx_238"; exon_id "3_82236308_82236586_-"; exonnum "86"; txlen "52131";
3	ENSEMBL114_rn	exon	82236308	82236586	10.1362271385844	-	.	gene_id "ENSRNOG00000069271"; transcript_id "ENSRNOG00000069271_tx_239"; exon_id "3_82236308_82236586_-"; exonnum "86"; txlen "52149";
3	ENSEMBL114_rn	exon	82236308	82236586	71.6143817971098	-	.	gene_id "ENSRNOG00000069271"; transcript_id "ENSRNOG00000069271_tx_24"; exon_id "3_82236308_82236586_-"; exonnum "86"; txlen "53500";
3	ENSEMBL114_rn	exon	82236308	82236586	10.1362271385844	-	.	gene_id "ENSRNOG00000069271"; transcript_id "ENSRNOG00000069271_tx_240"; exon_id "3_82236308_82236586_-"; exonnum "86"; txlen "52287";
3	ENSEMBL114_rn	exon	82236308	82236586	10.1362271385844	-	.	gene_id "ENSRNOG00000069271"; transcript_id "ENSRNOG00000069271_tx_241"; exon_id "3_82236308_82236586_-"; exonnum "86"; txlen "52305";
3	ENSEMBL114_rn	exon	82236308	82236586	10.1362271385844	-	.	gene_id "ENSRNOG00000069271"; transcript_id "ENSRNOG00000069271_tx_242"; exon_id "3_82236308_82236586_-"; exonnum "86"; txlen "52884";
3	ENSEMBL114_rn	exon	82236308	82236586	10.1362271385844	-	.	gene_id "ENSRNOG00000069271"; transcript_id "ENSRNOG00000069271_tx_243"; exon_id "3_82236308_82236586_-"; exonnum "86"; txlen "52902";
3	ENSEMBL114_rn	exon	82236308	82236586	10.0902422834115	-	.	gene_id "ENSRNOG00000069271"; transcript_id "ENSRNOG00000069271_tx_244"; exon_id "3_82236308_82236586_-"; exonnum "17"; txlen "29591";
3	ENSEMBL114_rn	exon	82236308	82236586	9.99385137992813	-	.	gene_id "ENSRNOG00000069271"; transcript_id "ENSRNOG00000069271_tx_245"; exon_id "3_82236308_82236586_-"; exonnum "88"; txlen "55645";
3	ENSEMBL114_rn	exon	82236308	82236586	9.99269170057245	-	.	gene_id "ENSRNOG00000069271"; transcript_id "ENSRNOG00000069271_tx_246"; exon_id "3_82236308_82236586_-"; exonnum "88"; txlen "55663";
3	ENSEMBL114_rn	exon	82236308	82236586	9.589909936809	-	.	gene_id "ENSRNOG00000069271"; transcript_id "ENSRNOG00000069271_tx_248"; exon_id "3_82236308_82236586_-"; exonnum "17"; txlen "28205";
3	ENSEMBL114_rn	exon	82236308	82236586	9.589909936809	-	.	gene_id "ENSRNOG00000069271"; transcript_id "ENSRNOG00000069271_tx_249"; exon_id "3_82236308_82236586_-"; exonnum "17"; txlen "28280";
3	ENSEMBL114_rn	exon	82236308	82236586	71.6143817971098	-	.	gene_id "ENSRNOG00000069271"; transcript_id "ENSRNOG00000069271_tx_25"; exon_id "3_82236308_82236586_-"; exonnum "86"; txlen "53518";
3	ENSEMBL114_rn	exon	82236308	82236586	9.589909936809	-	.	gene_id "ENSRNOG00000069271"; transcript_id "ENSRNOG00000069271_tx_250"; exon_id "3_82236308_82236586_-"; exonnum "17"; txlen "28223";
3	ENSEMBL114_rn	exon	82236308	82236586	9.589909936809	-	.	gene_id "ENSRNOG00000069271"; transcript_id "ENSRNOG00000069271_tx_251"; exon_id "3_82236308_82236586_-"; exonnum "17"; txlen "28298";
3	ENSEMBL114_rn	exon	82236308	82236586	9.4896531907626	-	.	gene_id "ENSRNOG00000069271"; transcript_id "ENSRNOG00000069271_tx_252"; exon_id "3_82236308_82236586_-"; exonnum "86"; txlen "54544";
3	ENSEMBL114_rn	exon	82236308	82236586	9.34016545866492	-	.	gene_id "ENSRNOG00000069271"; transcript_id "ENSRNOG00000069271_tx_253"; exon_id "3_82236308_82236586_-"; exonnum "88"; txlen "55225";
3	ENSEMBL114_rn	exon	82236308	82236586	8.76706247404256	-	.	gene_id "ENSRNOG00000069271"; transcript_id "ENSRNOG00000069271_tx_254"; exon_id "3_82236308_82236586_-"; exonnum "17"; txlen "28124";
3	ENSEMBL114_rn	exon	82236308	82236586	8.76706247404256	-	.	gene_id "ENSRNOG00000069271"; transcript_id "ENSRNOG00000069271_tx_255"; exon_id "3_82236308_82236586_-"; exonnum "17"; txlen "28199";
3	ENSEMBL114_rn	exon	82236308	82236586	8.76706247404256	-	.	gene_id "ENSRNOG00000069271"; transcript_id "ENSRNOG00000069271_tx_256"; exon_id "3_82236308_82236586_-"; exonnum "17"; txlen "28199";
3	ENSEMBL114_rn	exon	82236308	82236586	8.76706247404256	-	.	gene_id "ENSRNOG00000069271"; transcript_id "ENSRNOG00000069271_tx_257"; exon_id "3_82236308_82236586_-"; exonnum "17"; txlen "28604";
3	ENSEMBL114_rn	exon	82236308	82236586	8.76706247404256	-	.	gene_id "ENSRNOG00000069271"; transcript_id "ENSRNOG00000069271_tx_258"; exon_id "3_82236308_82236586_-"; exonnum "17"; txlen "28766";
3	ENSEMBL114_rn	exon	82236308	82236586	8.76706247404256	-	.	gene_id "ENSRNOG00000069271"; transcript_id "ENSRNOG00000069271_tx_259"; exon_id "3_82236308_82236586_-"; exonnum "17"; txlen "28841";
3	ENSEMBL114_rn	exon	82236308	82236586	71.6143817971098	-	.	gene_id "ENSRNOG00000069271"; transcript_id "ENSRNOG00000069271_tx_26"; exon_id "3_82236308_82236586_-"; exonnum "88"; txlen "30189";
3	ENSEMBL114_rn	exon	82236308	82236586	8.76706247404256	-	.	gene_id "ENSRNOG00000069271"; transcript_id "ENSRNOG00000069271_tx_260"; exon_id "3_82236308_82236586_-"; exonnum "17"; txlen "28784";
3	ENSEMBL114_rn	exon	82236308	82236586	8.76706247404256	-	.	gene_id "ENSRNOG00000069271"; transcript_id "ENSRNOG00000069271_tx_261"; exon_id "3_82236308_82236586_-"; exonnum "17"; txlen "28859";
3	ENSEMBL114_rn	exon	82236308	82236586	8.48516212274592	-	.	gene_id "ENSRNOG00000069271"; transcript_id "ENSRNOG00000069271_tx_262"; exon_id "3_82236308_82236586_-"; exonnum "86"; txlen "54877";
3	ENSEMBL114_rn	exon	82236308	82236586	8.48516212274592	-	.	gene_id "ENSRNOG00000069271"; transcript_id "ENSRNOG00000069271_tx_263"; exon_id "3_82236308_82236586_-"; exonnum "86"; txlen "54895";
3	ENSEMBL114_rn	exon	82236308	82236586	8.48516212274592	-	.	gene_id "ENSRNOG00000069271"; transcript_id "ENSRNOG00000069271_tx_264"; exon_id "3_82236308_82236586_-"; exonnum "86"; txlen "55033";
3	ENSEMBL114_rn	exon	82236308	82236586	8.48516212274592	-	.	gene_id "ENSRNOG00000069271"; transcript_id "ENSRNOG00000069271_tx_265"; exon_id "3_82236308_82236586_-"; exonnum "86"; txlen "55051";
3	ENSEMBL114_rn	exon	82236308	82236586	8.48516212274592	-	.	gene_id "ENSRNOG00000069271"; transcript_id "ENSRNOG00000069271_tx_266"; exon_id "3_82236308_82236586_-"; exonnum "88"; txlen "55153";
3	ENSEMBL114_rn	exon	82236308	82236586	8.48516212274592	-	.	gene_id "ENSRNOG00000069271"; transcript_id "ENSRNOG00000069271_tx_267"; exon_id "3_82236308_82236586_-"; exonnum "86"; txlen "55108";
3	ENSEMBL114_rn	exon	82236308	82236586	8.48516212274592	-	.	gene_id "ENSRNOG00000069271"; transcript_id "ENSRNOG00000069271_tx_268"; exon_id "3_82236308_82236586_-"; exonnum "88"; txlen "55309";
3	ENSEMBL114_rn	exon	82236308	82236586	8.48516212274592	-	.	gene_id "ENSRNOG00000069271"; transcript_id "ENSRNOG00000069271_tx_269"; exon_id "3_82236308_82236586_-"; exonnum "88"; txlen "55327";
3	ENSEMBL114_rn	exon	82236308	82236586	71.6143817971098	-	.	gene_id "ENSRNOG00000069271"; transcript_id "ENSRNOG00000069271_tx_27"; exon_id "3_82236308_82236586_-"; exonnum "88"; txlen "30696";
3	ENSEMBL114_rn	exon	82236308	82236586	8.33692060246565	-	.	gene_id "ENSRNOG00000069271"; transcript_id "ENSRNOG00000069271_tx_270"; exon_id "3_82236308_82236586_-"; exonnum "17"; txlen "31080";
3	ENSEMBL114_rn	exon	82236308	82236586	8.33692060246565	-	.	gene_id "ENSRNOG00000069271"; transcript_id "ENSRNOG00000069271_tx_271"; exon_id "3_82236308_82236586_-"; exonnum "17"; txlen "31062";
3	ENSEMBL114_rn	exon	82236308	82236586	8.33692060246565	-	.	gene_id "ENSRNOG00000069271"; transcript_id "ENSRNOG00000069271_tx_272"; exon_id "3_82236308_82236586_-"; exonnum "17"; txlen "31248";
3	ENSEMBL114_rn	exon	82236308	82236586	8.33692060246565	-	.	gene_id "ENSRNOG00000069271"; transcript_id "ENSRNOG00000069271_tx_273"; exon_id "3_82236308_82236586_-"; exonnum "17"; txlen "31230";
3	ENSEMBL114_rn	exon	82236308	82236586	8.18795647206084	-	.	gene_id "ENSRNOG00000069271"; transcript_id "ENSRNOG00000069271_tx_274"; exon_id "3_82236308_82236586_-"; exonnum "86"; txlen "54388";
3	ENSEMBL114_rn	exon	82236308	82236586	8.18795647206084	-	.	gene_id "ENSRNOG00000069271"; transcript_id "ENSRNOG00000069271_tx_275"; exon_id "3_82236308_82236586_-"; exonnum "86"; txlen "54562";
3	ENSEMBL114_rn	exon	82236308	82236586	8.18795647206084	-	.	gene_id "ENSRNOG00000069271"; transcript_id "ENSRNOG00000069271_tx_276"; exon_id "3_82236308_82236586_-"; exonnum "86"; txlen "54619";
3	ENSEMBL114_rn	exon	82236308	82236586	8.18795647206084	-	.	gene_id "ENSRNOG00000069271"; transcript_id "ENSRNOG00000069271_tx_277"; exon_id "3_82236308_82236586_-"; exonnum "88"; txlen "54820";
3	ENSEMBL114_rn	exon	82236308	82236586	8.18795647206084	-	.	gene_id "ENSRNOG00000069271"; transcript_id "ENSRNOG00000069271_tx_278"; exon_id "3_82236308_82236586_-"; exonnum "88"; txlen "54838";
3	ENSEMBL114_rn	exon	82236308	82236586	7.9992958466012	-	.	gene_id "ENSRNOG00000069271"; transcript_id "ENSRNOG00000069271_tx_279"; exon_id "3_82236308_82236586_-"; exonnum "17"; txlen "28364";
3	ENSEMBL114_rn	exon	82236308	82236586	71.6143817971098	-	.	gene_id "ENSRNOG00000069271"; transcript_id "ENSRNOG00000069271_tx_28"; exon_id "3_82236308_82236586_-"; exonnum "86"; txlen "29913";
3	ENSEMBL114_rn	exon	82236308	82236586	7.9992958466012	-	.	gene_id "ENSRNOG00000069271"; transcript_id "ENSRNOG00000069271_tx_280"; exon_id "3_82236308_82236586_-"; exonnum "17"; txlen "28358";
3	ENSEMBL114_rn	exon	82236308	82236586	7.9992958466012	-	.	gene_id "ENSRNOG00000069271"; transcript_id "ENSRNOG00000069271_tx_281"; exon_id "3_82236308_82236586_-"; exonnum "17"; txlen "28382";
3	ENSEMBL114_rn	exon	82236308	82236586	7.71678314402278	-	.	gene_id "ENSRNOG00000069271"; transcript_id "ENSRNOG00000069271_tx_282"; exon_id "3_82236308_82236586_-"; exonnum "86"; txlen "54793";
3	ENSEMBL114_rn	exon	82236308	82236586	7.71550605523477	-	.	gene_id "ENSRNOG00000069271"; transcript_id "ENSRNOG00000069271_tx_283"; exon_id "3_82236308_82236586_-"; exonnum "86"; txlen "54811";
3	ENSEMBL114_rn	exon	82236308	82236586	7.71550605523477	-	.	gene_id "ENSRNOG00000069271"; transcript_id "ENSRNOG00000069271_tx_284"; exon_id "3_82236308_82236586_-"; exonnum "86"; txlen "54871";
3	ENSEMBL114_rn	exon	82236308	82236586	7.71550605523477	-	.	gene_id "ENSRNOG00000069271"; transcript_id "ENSRNOG00000069271_tx_285"; exon_id "3_82236308_82236586_-"; exonnum "88"; txlen "55069";
3	ENSEMBL114_rn	exon	82236308	82236586	7.71550605523477	-	.	gene_id "ENSRNOG00000069271"; transcript_id "ENSRNOG00000069271_tx_286"; exon_id "3_82236308_82236586_-"; exonnum "88"; txlen "55243";
3	ENSEMBL114_rn	exon	82236308	82236586	71.6143817971098	-	.	gene_id "ENSRNOG00000069271"; transcript_id "ENSRNOG00000069271_tx_29"; exon_id "3_82236308_82236586_-"; exonnum "86"; txlen "30420";
3	ENSEMBL114_rn	exon	82236308	82236586	6.78687628541296	-	.	gene_id "ENSRNOG00000069271"; transcript_id "ENSRNOG00000069271_tx_290"; exon_id "3_82236308_82236586_-"; exonnum "17"; txlen "30918";
3	ENSEMBL114_rn	exon	82236308	82236586	6.5985531440888	-	.	gene_id "ENSRNOG00000069271"; transcript_id "ENSRNOG00000069271_tx_292"; exon_id "3_82236308_82236586_-"; exonnum "17"; txlen "31491";
3	ENSEMBL114_rn	exon	82236308	82236586	6.18645896898044	-	.	gene_id "ENSRNOG00000069271"; transcript_id "ENSRNOG00000069271_tx_294"; exon_id "3_82236308_82236586_-"; exonnum "87"; txlen "53377";
3	ENSEMBL114_rn	exon	82236308	82236586	6.08961721652206	-	.	gene_id "ENSRNOG00000069271"; transcript_id "ENSRNOG00000069271_tx_295"; exon_id "3_82236308_82236586_-"; exonnum "86"; txlen "52486";
3	ENSEMBL114_rn	exon	82236308	82236586	6.03198673230656	-	.	gene_id "ENSRNOG00000069271"; transcript_id "ENSRNOG00000069271_tx_296"; exon_id "3_82236308_82236586_-"; exonnum "88"; txlen "53263";
3	ENSEMBL114_rn	exon	82236308	82236586	6.03198673230656	-	.	gene_id "ENSRNOG00000069271"; transcript_id "ENSRNOG00000069271_tx_297"; exon_id "3_82236308_82236586_-"; exonnum "86"; txlen "52819";
3	ENSEMBL114_rn	exon	82236308	82236586	6.03198673230656	-	.	gene_id "ENSRNOG00000069271"; transcript_id "ENSRNOG00000069271_tx_298"; exon_id "3_82236308_82236586_-"; exonnum "88"; txlen "52762";
3	ENSEMBL114_rn	exon	82236308	82236586	6.03198673230656	-	.	gene_id "ENSRNOG00000069271"; transcript_id "ENSRNOG00000069271_tx_299"; exon_id "3_82236308_82236586_-"; exonnum "88"; txlen "53095";
3	ENSEMBL114_rn	exon	82236308	82236586	64.7358432469587	-	.	gene_id "ENSRNOG00000069271"; transcript_id "ENSRNOG00000069271_tx_30"; exon_id "3_82236308_82236586_-"; exonnum "86"; txlen "53572";
3	ENSEMBL114_rn	exon	82236308	82236586	5.96477334155557	-	.	gene_id "ENSRNOG00000069271"; transcript_id "ENSRNOG00000069271_tx_300"; exon_id "3_82236308_82236586_-"; exonnum "17"; txlen "31227";
3	ENSEMBL114_rn	exon	82236308	82236586	5.96477334155557	-	.	gene_id "ENSRNOG00000069271"; transcript_id "ENSRNOG00000069271_tx_301"; exon_id "3_82236308_82236586_-"; exonnum "17"; txlen "31389";
3	ENSEMBL114_rn	exon	82236308	82236586	5.96477334155557	-	.	gene_id "ENSRNOG00000069271"; transcript_id "ENSRNOG00000069271_tx_302"; exon_id "3_82236308_82236586_-"; exonnum "17"; txlen "31557";
3	ENSEMBL114_rn	exon	82236308	82236586	5.96477334155557	-	.	gene_id "ENSRNOG00000069271"; transcript_id "ENSRNOG00000069271_tx_303"; exon_id "3_82236308_82236586_-"; exonnum "17"; txlen "31476";
3	ENSEMBL114_rn	exon	82236308	82236586	5.96477334155557	-	.	gene_id "ENSRNOG00000069271"; transcript_id "ENSRNOG00000069271_tx_304"; exon_id "3_82236308_82236586_-"; exonnum "17"; txlen "31458";
3	ENSEMBL114_rn	exon	82236308	82236586	5.83612891815979	-	.	gene_id "ENSRNOG00000069271"; transcript_id "ENSRNOG00000069271_tx_305"; exon_id "3_82236308_82236586_-"; exonnum "86"; txlen "53089";
3	ENSEMBL114_rn	exon	82236308	82236586	5.83612891815979	-	.	gene_id "ENSRNOG00000069271"; transcript_id "ENSRNOG00000069271_tx_306"; exon_id "3_82236308_82236586_-"; exonnum "88"; txlen "53365";
3	ENSEMBL114_rn	exon	82236308	82236586	5.76746120120554	-	.	gene_id "ENSRNOG00000069271"; transcript_id "ENSRNOG00000069271_tx_308"; exon_id "3_82236308_82236586_-"; exonnum "87"; txlen "53395";
3	ENSEMBL114_rn	exon	82236308	82236586	5.72893803234358	-	.	gene_id "ENSRNOG00000069271"; transcript_id "ENSRNOG00000069271_tx_309"; exon_id "3_82236308_82236586_-"; exonnum "87"; txlen "53710";
3	ENSEMBL114_rn	exon	82236308	82236586	60.6140257177208	-	.	gene_id "ENSRNOG00000069271"; transcript_id "ENSRNOG00000069271_tx_31"; exon_id "3_82236308_82236586_-"; exonnum "88"; txlen "53851";
3	ENSEMBL114_rn	exon	82236308	82236586	5.72893803234358	-	.	gene_id "ENSRNOG00000069271"; transcript_id "ENSRNOG00000069271_tx_310"; exon_id "3_82236308_82236586_-"; exonnum "87"; txlen "52792";
3	ENSEMBL114_rn	exon	82236308	82236586	5.72893803234358	-	.	gene_id "ENSRNOG00000069271"; transcript_id "ENSRNOG00000069271_tx_311"; exon_id "3_82236308_82236586_-"; exonnum "87"; txlen "53125";
3	ENSEMBL114_rn	exon	82236308	82236586	5.72893803234358	-	.	gene_id "ENSRNOG00000069271"; transcript_id "ENSRNOG00000069271_tx_312"; exon_id "3_82236308_82236586_-"; exonnum "87"; txlen "53209";
3	ENSEMBL114_rn	exon	82236308	82236586	5.72893803234358	-	.	gene_id "ENSRNOG00000069271"; transcript_id "ENSRNOG00000069271_tx_313"; exon_id "3_82236308_82236586_-"; exonnum "87"; txlen "53542";
3	ENSEMBL114_rn	exon	82236308	82236586	5.40744288977416	-	.	gene_id "ENSRNOG00000069271"; transcript_id "ENSRNOG00000069271_tx_315"; exon_id "3_82236308_82236586_-"; exonnum "86"; txlen "53764";
3	ENSEMBL114_rn	exon	82236308	82236586	5.40744288977416	-	.	gene_id "ENSRNOG00000069271"; transcript_id "ENSRNOG00000069271_tx_316"; exon_id "3_82236308_82236586_-"; exonnum "86"; txlen "53506";
3	ENSEMBL114_rn	exon	82236308	82236586	5.40744288977416	-	.	gene_id "ENSRNOG00000069271"; transcript_id "ENSRNOG00000069271_tx_317"; exon_id "3_82236308_82236586_-"; exonnum "86"; txlen "53839";
3	ENSEMBL114_rn	exon	82236308	82236586	5.40744288977416	-	.	gene_id "ENSRNOG00000069271"; transcript_id "ENSRNOG00000069271_tx_318"; exon_id "3_82236308_82236586_-"; exonnum "88"; txlen "54040";
3	ENSEMBL114_rn	exon	82236308	82236586	5.40744288977416	-	.	gene_id "ENSRNOG00000069271"; transcript_id "ENSRNOG00000069271_tx_319"; exon_id "3_82236308_82236586_-"; exonnum "88"; txlen "53782";
3	ENSEMBL114_rn	exon	82236308	82236586	60.6140257177208	-	.	gene_id "ENSRNOG00000069271"; transcript_id "ENSRNOG00000069271_tx_32"; exon_id "3_82236308_82236586_-"; exonnum "88"; txlen "53869";
3	ENSEMBL114_rn	exon	82236308	82236586	5.40744288977416	-	.	gene_id "ENSRNOG00000069271"; transcript_id "ENSRNOG00000069271_tx_320"; exon_id "3_82236308_82236586_-"; exonnum "88"; txlen "54115";
3	ENSEMBL114_rn	exon	82236308	82236586	5.40744288977416	-	.	gene_id "ENSRNOG00000069271"; transcript_id "ENSRNOG00000069271_tx_321"; exon_id "3_82236308_82236586_-"; exonnum "86"; txlen "53338";
3	ENSEMBL114_rn	exon	82236308	82236586	5.40744288977416	-	.	gene_id "ENSRNOG00000069271"; transcript_id "ENSRNOG00000069271_tx_322"; exon_id "3_82236308_82236586_-"; exonnum "86"; txlen "53671";
3	ENSEMBL114_rn	exon	82236308	82236586	5.40744288977416	-	.	gene_id "ENSRNOG00000069271"; transcript_id "ENSRNOG00000069271_tx_323"; exon_id "3_82236308_82236586_-"; exonnum "88"; txlen "53614";
3	ENSEMBL114_rn	exon	82236308	82236586	5.30994026456868	-	.	gene_id "ENSRNOG00000069271"; transcript_id "ENSRNOG00000069271_tx_324"; exon_id "3_82236308_82236586_-"; exonnum "87"; txlen "53728";
3	ENSEMBL114_rn	exon	82236308	82236586	5.30994026456868	-	.	gene_id "ENSRNOG00000069271"; transcript_id "ENSRNOG00000069271_tx_325"; exon_id "3_82236308_82236586_-"; exonnum "86"; txlen "53422";
3	ENSEMBL114_rn	exon	82236308	82236586	5.30994026456868	-	.	gene_id "ENSRNOG00000069271"; transcript_id "ENSRNOG00000069271_tx_326"; exon_id "3_82236308_82236586_-"; exonnum "87"; txlen "53227";
3	ENSEMBL114_rn	exon	82236308	82236586	5.30994026456868	-	.	gene_id "ENSRNOG00000069271"; transcript_id "ENSRNOG00000069271_tx_327"; exon_id "3_82236308_82236586_-"; exonnum "88"; txlen "53698";
3	ENSEMBL114_rn	exon	82236308	82236586	4.831212894739	-	.	gene_id "ENSRNOG00000069271"; transcript_id "ENSRNOG00000069271_tx_329"; exon_id "3_82236308_82236586_-"; exonnum "17"; txlen "30837";
3	ENSEMBL114_rn	exon	82236308	82236586	60.6140257177208	-	.	gene_id "ENSRNOG00000069271"; transcript_id "ENSRNOG00000069271_tx_33"; exon_id "3_82236308_82236586_-"; exonnum "86"; txlen "53575";
3	ENSEMBL114_rn	exon	82236308	82236586	4.831212894739	-	.	gene_id "ENSRNOG00000069271"; transcript_id "ENSRNOG00000069271_tx_330"; exon_id "3_82236308_82236586_-"; exonnum "17"; txlen "30999";
3	ENSEMBL114_rn	exon	82236308	82236586	0.358153421633461	-	.	gene_id "ENSRNOG00000069271"; transcript_id "ENSRNOG00000069271_tx_331"; exon_id "3_82236308_82236586_-"; exonnum "89"; txlen "58492";
3	ENSEMBL114_rn	exon	82236308	82236586	60.3263067987621	-	.	gene_id "ENSRNOG00000069271"; transcript_id "ENSRNOG00000069271_tx_34"; exon_id "3_82236308_82236586_-"; exonnum "88"; txlen "53344";
3	ENSEMBL114_rn	exon	82236308	82236586	60.3263067987621	-	.	gene_id "ENSRNOG00000069271"; transcript_id "ENSRNOG00000069271_tx_35"; exon_id "3_82236308_82236586_-"; exonnum "86"; txlen "53068";
3	ENSEMBL114_rn	exon	82236308	82236586	60.3263067987621	-	.	gene_id "ENSRNOG00000069271"; transcript_id "ENSRNOG00000069271_tx_36"; exon_id "3_82236308_82236586_-"; exonnum "88"; txlen "30264";
3	ENSEMBL114_rn	exon	82236308	82236586	60.3263067987621	-	.	gene_id "ENSRNOG00000069271"; transcript_id "ENSRNOG00000069271_tx_37"; exon_id "3_82236308_82236586_-"; exonnum "88"; txlen "30771";
3	ENSEMBL114_rn	exon	82236308	82236586	60.3263067987621	-	.	gene_id "ENSRNOG00000069271"; transcript_id "ENSRNOG00000069271_tx_38"; exon_id "3_82236308_82236586_-"; exonnum "86"; txlen "30495";
3	ENSEMBL114_rn	exon	82236308	82236586	59.6983345033843	-	.	gene_id "ENSRNOG00000069271"; transcript_id "ENSRNOG00000069271_tx_39"; exon_id "3_82236308_82236586_-"; exonnum "88"; txlen "53707";
3	ENSEMBL114_rn	exon	82236308	82236586	59.6983345033843	-	.	gene_id "ENSRNOG00000069271"; transcript_id "ENSRNOG00000069271_tx_40"; exon_id "3_82236308_82236586_-"; exonnum "86"; txlen "53431";
3	ENSEMBL114_rn	exon	82236308	82236586	55.5979347700282	-	.	gene_id "ENSRNOG00000069271"; transcript_id "ENSRNOG00000069271_tx_41"; exon_id "3_82236308_82236586_-"; exonnum "86"; txlen "53590";
3	ENSEMBL114_rn	exon	82236308	82236586	54.2908916136101	-	.	gene_id "ENSRNOG00000069271"; transcript_id "ENSRNOG00000069271_tx_42"; exon_id "3_82236308_82236586_-"; exonnum "88"; txlen "53200";
3	ENSEMBL114_rn	exon	82236308	82236586	54.2908916136101	-	.	gene_id "ENSRNOG00000069271"; transcript_id "ENSRNOG00000069271_tx_43"; exon_id "3_82236308_82236586_-"; exonnum "86"; txlen "52924";
3	ENSEMBL114_rn	exon	82236308	82236586	54.2908916136101	-	.	gene_id "ENSRNOG00000069271"; transcript_id "ENSRNOG00000069271_tx_44"; exon_id "3_82236308_82236586_-"; exonnum "88"; txlen "30120";
3	ENSEMBL114_rn	exon	82236308	82236586	54.2908916136101	-	.	gene_id "ENSRNOG00000069271"; transcript_id "ENSRNOG00000069271_tx_45"; exon_id "3_82236308_82236586_-"; exonnum "88"; txlen "30195";
3	ENSEMBL114_rn	exon	82236308	82236586	54.2908916136101	-	.	gene_id "ENSRNOG00000069271"; transcript_id "ENSRNOG00000069271_tx_46"; exon_id "3_82236308_82236586_-"; exonnum "88"; txlen "30627";
3	ENSEMBL114_rn	exon	82236308	82236586	54.2908916136101	-	.	gene_id "ENSRNOG00000069271"; transcript_id "ENSRNOG00000069271_tx_47"; exon_id "3_82236308_82236586_-"; exonnum "88"; txlen "30702";
3	ENSEMBL114_rn	exon	82236308	82236586	54.2908916136101	-	.	gene_id "ENSRNOG00000069271"; transcript_id "ENSRNOG00000069271_tx_48"; exon_id "3_82236308_82236586_-"; exonnum "86"; txlen "30351";
3	ENSEMBL114_rn	exon	82236308	82236586	54.2908916136101	-	.	gene_id "ENSRNOG00000069271"; transcript_id "ENSRNOG00000069271_tx_49"; exon_id "3_82236308_82236586_-"; exonnum "86"; txlen "30426";
3	ENSEMBL114_rn	exon	82236308	82236586	52.7548762148723	-	.	gene_id "ENSRNOG00000069271"; transcript_id "ENSRNOG00000069271_tx_50"; exon_id "3_82236308_82236586_-"; exonnum "88"; txlen "53866";
3	ENSEMBL114_rn	exon	82236308	82236586	52.4267900955442	-	.	gene_id "ENSRNOG00000069271"; transcript_id "ENSRNOG00000069271_tx_51"; exon_id "3_82236308_82236586_-"; exonnum "86"; txlen "53416";
3	ENSEMBL114_rn	exon	82236308	82236586	52.371227047488	-	.	gene_id "ENSRNOG00000069271"; transcript_id "ENSRNOG00000069271_tx_52"; exon_id "3_82236308_82236586_-"; exonnum "86"; txlen "53434";
3	ENSEMBL114_rn	exon	82236308	82236586	52.371227047488	-	.	gene_id "ENSRNOG00000069271"; transcript_id "ENSRNOG00000069271_tx_53"; exon_id "3_82236308_82236586_-"; exonnum "88"; txlen "53710";
3	ENSEMBL114_rn	exon	82236308	82236586	52.371227047488	-	.	gene_id "ENSRNOG00000069271"; transcript_id "ENSRNOG00000069271_tx_54"; exon_id "3_82236308_82236586_-"; exonnum "88"; txlen "53692";
3	ENSEMBL114_rn	exon	82236308	82236586	40.584212397649	-	.	gene_id "ENSRNOG00000069271"; transcript_id "ENSRNOG00000069271_tx_55"; exon_id "3_82236308_82236586_-"; exonnum "86"; txlen "52987";
3	ENSEMBL114_rn	exon	82236308	82236586	37.8309002645638	-	.	gene_id "ENSRNOG00000069271"; transcript_id "ENSRNOG00000069271_tx_56"; exon_id "3_82236308_82236586_-"; exonnum "86"; txlen "54382";
3	ENSEMBL114_rn	exon	82236308	82236586	36.3035568276253	-	.	gene_id "ENSRNOG00000069271"; transcript_id "ENSRNOG00000069271_tx_58"; exon_id "3_82236308_82236586_-"; exonnum "86"; txlen "54400";
3	ENSEMBL114_rn	exon	82236308	82236586	140.572953432375	-	.	gene_id "ENSRNOG00000069271"; transcript_id "ENSRNOG00000069271_tx_6"; exon_id "3_82236308_82236586_-"; exonnum "86"; txlen "53239";
3	ENSEMBL114_rn	exon	82236308	82236586	34.9628523549969	-	.	gene_id "ENSRNOG00000069271"; transcript_id "ENSRNOG00000069271_tx_60"; exon_id "3_82236308_82236586_-"; exonnum "86"; txlen "53083";
3	ENSEMBL114_rn	exon	82236308	82236586	34.9072893069407	-	.	gene_id "ENSRNOG00000069271"; transcript_id "ENSRNOG00000069271_tx_61"; exon_id "3_82236308_82236586_-"; exonnum "86"; txlen "53101";
3	ENSEMBL114_rn	exon	82236308	82236586	34.9072893069407	-	.	gene_id "ENSRNOG00000069271"; transcript_id "ENSRNOG00000069271_tx_62"; exon_id "3_82236308_82236586_-"; exonnum "88"; txlen "53377";
3	ENSEMBL114_rn	exon	82236308	82236586	34.5779105204785	-	.	gene_id "ENSRNOG00000069271"; transcript_id "ENSRNOG00000069271_tx_63"; exon_id "3_82236308_82236586_-"; exonnum "86"; txlen "54244";
3	ENSEMBL114_rn	exon	82236308	82236586	34.5779105204785	-	.	gene_id "ENSRNOG00000069271"; transcript_id "ENSRNOG00000069271_tx_64"; exon_id "3_82236308_82236586_-"; exonnum "86"; txlen "54226";
3	ENSEMBL114_rn	exon	82236308	82236586	34.5779105204785	-	.	gene_id "ENSRNOG00000069271"; transcript_id "ENSRNOG00000069271_tx_65"; exon_id "3_82236308_82236586_-"; exonnum "88"; txlen "54520";
3	ENSEMBL114_rn	exon	82236308	82236586	34.5779105204785	-	.	gene_id "ENSRNOG00000069271"; transcript_id "ENSRNOG00000069271_tx_66"; exon_id "3_82236308_82236586_-"; exonnum "88"; txlen "54502";
3	ENSEMBL114_rn	exon	82236308	82236586	34.5779105204785	-	.	gene_id "ENSRNOG00000069271"; transcript_id "ENSRNOG00000069271_tx_67"; exon_id "3_82236308_82236586_-"; exonnum "88"; txlen "54676";
3	ENSEMBL114_rn	exon	82236308	82236586	33.9692263627578	-	.	gene_id "ENSRNOG00000069271"; transcript_id "ENSRNOG00000069271_tx_68"; exon_id "3_82236308_82236586_-"; exonnum "86"; txlen "53005";
3	ENSEMBL114_rn	exon	82236308	82236586	33.0408095169883	-	.	gene_id "ENSRNOG00000069271"; transcript_id "ENSRNOG00000069271_tx_71"; exon_id "3_82236308_82236586_-"; exonnum "86"; txlen "52849";
3	ENSEMBL114_rn	exon	82236308	82236586	33.0408095169883	-	.	gene_id "ENSRNOG00000069271"; transcript_id "ENSRNOG00000069271_tx_72"; exon_id "3_82236308_82236586_-"; exonnum "86"; txlen "52831";
3	ENSEMBL114_rn	exon	82236308	82236586	33.0408095169883	-	.	gene_id "ENSRNOG00000069271"; transcript_id "ENSRNOG00000069271_tx_73"; exon_id "3_82236308_82236586_-"; exonnum "88"; txlen "53125";
3	ENSEMBL114_rn	exon	82236308	82236586	33.0408095169883	-	.	gene_id "ENSRNOG00000069271"; transcript_id "ENSRNOG00000069271_tx_74"; exon_id "3_82236308_82236586_-"; exonnum "88"; txlen "53281";
3	ENSEMBL114_rn	exon	82236308	82236586	33.0408095169883	-	.	gene_id "ENSRNOG00000069271"; transcript_id "ENSRNOG00000069271_tx_75"; exon_id "3_82236308_82236586_-"; exonnum "86"; txlen "53659";
3	ENSEMBL114_rn	exon	82236308	82236586	33.0408095169883	-	.	gene_id "ENSRNOG00000069271"; transcript_id "ENSRNOG00000069271_tx_76"; exon_id "3_82236308_82236586_-"; exonnum "86"; txlen "53641";
3	ENSEMBL114_rn	exon	82236308	82236586	33.0408095169883	-	.	gene_id "ENSRNOG00000069271"; transcript_id "ENSRNOG00000069271_tx_77"; exon_id "3_82236308_82236586_-"; exonnum "88"; txlen "53935";
3	ENSEMBL114_rn	exon	82236308	82236586	24.1544443405605	-	.	gene_id "ENSRNOG00000069271"; transcript_id "ENSRNOG00000069271_tx_78"; exon_id "3_82236308_82236586_-"; exonnum "86"; txlen "53353";
3	ENSEMBL114_rn	exon	82236308	82236586	24.1544443405605	-	.	gene_id "ENSRNOG00000069271"; transcript_id "ENSRNOG00000069271_tx_79"; exon_id "3_82236308_82236586_-"; exonnum "86"; txlen "53335";
3	ENSEMBL114_rn	exon	82236308	82236586	22.6627790540956	-	.	gene_id "ENSRNOG00000069271"; transcript_id "ENSRNOG00000069271_tx_80"; exon_id "3_82236308_82236586_-"; exonnum "86"; txlen "52654";
3	ENSEMBL114_rn	exon	82236308	82236586	21.6767317241106	-	.	gene_id "ENSRNOG00000069271"; transcript_id "ENSRNOG00000069271_tx_82"; exon_id "3_82236308_82236586_-"; exonnum "88"; txlen "52930";
3	ENSEMBL114_rn	exon	82236308	82236586	21.0052941981678	-	.	gene_id "ENSRNOG00000069271"; transcript_id "ENSRNOG00000069271_tx_83"; exon_id "3_82236308_82236586_-"; exonnum "86"; txlen "54853";
3	ENSEMBL114_rn	exon	82236308	82236586	21.0052941981678	-	.	gene_id "ENSRNOG00000069271"; transcript_id "ENSRNOG00000069271_tx_84"; exon_id "3_82236308_82236586_-"; exonnum "86"; txlen "30882";
3	ENSEMBL114_rn	exon	82236308	82236586	21.0052941981678	-	.	gene_id "ENSRNOG00000069271"; transcript_id "ENSRNOG00000069271_tx_85"; exon_id "3_82236308_82236586_-"; exonnum "86"; txlen "31389";
3	ENSEMBL114_rn	exon	82236308	82236586	21.0052941981678	-	.	gene_id "ENSRNOG00000069271"; transcript_id "ENSRNOG00000069271_tx_86"; exon_id "3_82236308_82236586_-"; exonnum "88"; txlen "31158";
3	ENSEMBL114_rn	exon	82236308	82236586	21.0052941981678	-	.	gene_id "ENSRNOG00000069271"; transcript_id "ENSRNOG00000069271_tx_87"; exon_id "3_82236308_82236586_-"; exonnum "88"; txlen "31665";
3	ENSEMBL114_rn	exon	82236308	82236586	21.0052941981678	-	.	gene_id "ENSRNOG00000069271"; transcript_id "ENSRNOG00000069271_tx_88"; exon_id "3_82236308_82236586_-"; exonnum "86"; txlen "30915";
3	ENSEMBL114_rn	exon	82236308	82236586	21.0052941981678	-	.	gene_id "ENSRNOG00000069271"; transcript_id "ENSRNOG00000069271_tx_89"; exon_id "3_82236308_82236586_-"; exonnum "88"; txlen "31191";
3	ENSEMBL114_rn	exon	82236308	82236586	102.780794376557	-	.	gene_id "ENSRNOG00000069271"; transcript_id "ENSRNOG00000069271_tx_9"; exon_id "3_82236308_82236586_-"; exonnum "88"; txlen "53515";
3	ENSEMBL114_rn	exon	82236308	82236586	21.0052941981678	-	.	gene_id "ENSRNOG00000069271"; transcript_id "ENSRNOG00000069271_tx_90"; exon_id "3_82236308_82236586_-"; exonnum "89"; txlen "31800";
3	ENSEMBL114_rn	exon	82236308	82236586	21.0052941981678	-	.	gene_id "ENSRNOG00000069271"; transcript_id "ENSRNOG00000069271_tx_91"; exon_id "3_82236308_82236586_-"; exonnum "86"; txlen "32025";
3	ENSEMBL114_rn	exon	82236308	82236586	21.0052941981678	-	.	gene_id "ENSRNOG00000069271"; transcript_id "ENSRNOG00000069271_tx_92"; exon_id "3_82236308_82236586_-"; exonnum "86"; txlen "31365";
3	ENSEMBL114_rn	exon	82236308	82236586	21.0052941981678	-	.	gene_id "ENSRNOG00000069271"; transcript_id "ENSRNOG00000069271_tx_93"; exon_id "3_82236308_82236586_-"; exonnum "88"; txlen "31641";
3	ENSEMBL114_rn	exon	82236308	82236586	21.0052941981678	-	.	gene_id "ENSRNOG00000069271"; transcript_id "ENSRNOG00000069271_tx_94"; exon_id "3_82236308_82236586_-"; exonnum "86"; txlen "32202";
3	ENSEMBL114_rn	exon	82236308	82236586	21.0052941981678	-	.	gene_id "ENSRNOG00000069271"; transcript_id "ENSRNOG00000069271_tx_95"; exon_id "3_82236308_82236586_-"; exonnum "88"; txlen "32478";
3	ENSEMBL114_rn	exon	82236308	82236586	21.0052941981678	-	.	gene_id "ENSRNOG00000069271"; transcript_id "ENSRNOG00000069271_tx_96"; exon_id "3_82236308_82236586_-"; exonnum "86"; txlen "31602";
3	ENSEMBL114_rn	exon	82236308	82236586	21.0052941981678	-	.	gene_id "ENSRNOG00000069271"; transcript_id "ENSRNOG00000069271_tx_97"; exon_id "3_82236308_82236586_-"; exonnum "88"; txlen "31878";
3	ENSEMBL114_rn	exon	82236308	82236586	21.0052941981678	-	.	gene_id "ENSRNOG00000069271"; transcript_id "ENSRNOG00000069271_tx_98"; exon_id "3_82236308_82236586_-"; exonnum "86"; txlen "31398";
3	ENSEMBL114_rn	exon	82236308	82236586	21.0052941981678	-	.	gene_id "ENSRNOG00000069271"; transcript_id "ENSRNOG00000069271_tx_99"; exon_id "3_82236308_82236586_-"; exonnum "86"; txlen "30891";
3	ensembl	exon	82236701	82236982	0	-	.	gene_id "ENSRNOG00000069271"; gene_version "2"; transcript_id "ENSRNOT00000114553"; transcript_version "2"; exon_number "80"; gene_name "Ttn"; gene_source "ensembl"; gene_biotype "protein_coding"; transcript_name "Ttn-204"; transcript_source "ensembl"; transcript_biotype "protein_coding"; exon_id "ENSRNOE00000639661"; exon_version "1"; tag "Ensembl_canonical";
3	ensembl	CDS	82236701	82236982	0	-	2	gene_id "ENSRNOG00000069271"; gene_version "2"; transcript_id "ENSRNOT00000114553"; transcript_version "2"; exon_number "80"; gene_name "Ttn"; gene_source "ensembl"; gene_biotype "protein_coding"; transcript_name "Ttn-204"; transcript_source "ensembl"; transcript_biotype "protein_coding"; protein_id "ENSRNOP00000082190"; protein_version "2"; tag "Ensembl_canonical";
3	ENSEMBL114_rn	exon	82236701	82236982	94.9590598464747	-	.	gene_id "ENSRNOG00000069271"; transcript_id "ENSRNOG00000069271_tx_10"; exon_id "3_82236701_82236982_-"; exonnum "85"; txlen "53257";
3	ENSEMBL114_rn	exon	82236701	82236982	21.0052941981678	-	.	gene_id "ENSRNOG00000069271"; transcript_id "ENSRNOG00000069271_tx_100"; exon_id "3_82236701_82236982_-"; exonnum "87"; txlen "31674";
3	ENSEMBL114_rn	exon	82236701	82236982	21.0052941981678	-	.	gene_id "ENSRNOG00000069271"; transcript_id "ENSRNOG00000069271_tx_101"; exon_id "3_82236701_82236982_-"; exonnum "87"; txlen "31167";
3	ENSEMBL114_rn	exon	82236701	82236982	21.0052941981678	-	.	gene_id "ENSRNOG00000069271"; transcript_id "ENSRNOG00000069271_tx_102"; exon_id "3_82236701_82236982_-"; exonnum "88"; txlen "32283";
3	ENSEMBL114_rn	exon	82236701	82236982	21.0052941981678	-	.	gene_id "ENSRNOG00000069271"; transcript_id "ENSRNOG00000069271_tx_103"; exon_id "3_82236701_82236982_-"; exonnum "88"; txlen "31776";
3	ENSEMBL114_rn	exon	82236701	82236982	21.0052941981678	-	.	gene_id "ENSRNOG00000069271"; transcript_id "ENSRNOG00000069271_tx_104"; exon_id "3_82236701_82236982_-"; exonnum "88"; txlen "31809";
3	ENSEMBL114_rn	exon	82236701	82236982	21.0052941981678	-	.	gene_id "ENSRNOG00000069271"; transcript_id "ENSRNOG00000069271_tx_105"; exon_id "3_82236701_82236982_-"; exonnum "87"; txlen "56365";
3	ENSEMBL114_rn	exon	82236701	82236982	21.0052941981678	-	.	gene_id "ENSRNOG00000069271"; transcript_id "ENSRNOG00000069271_tx_106"; exon_id "3_82236701_82236982_-"; exonnum "85"; txlen "56089";
3	ENSEMBL114_rn	exon	82236701	82236982	21.0052941981678	-	.	gene_id "ENSRNOG00000069271"; transcript_id "ENSRNOG00000069271_tx_107"; exon_id "3_82236701_82236982_-"; exonnum "88"; txlen "56500";
3	ENSEMBL114_rn	exon	82236701	82236982	21.0052941981678	-	.	gene_id "ENSRNOG00000069271"; transcript_id "ENSRNOG00000069271_tx_108"; exon_id "3_82236701_82236982_-"; exonnum "85"; txlen "56107";
3	ENSEMBL114_rn	exon	82236701	82236982	21.0052941981678	-	.	gene_id "ENSRNOG00000069271"; transcript_id "ENSRNOG00000069271_tx_109"; exon_id "3_82236701_82236982_-"; exonnum "88"; txlen "56902";
3	ENSEMBL114_rn	exon	82236701	82236982	94.3132294331442	-	.	gene_id "ENSRNOG00000069271"; transcript_id "ENSRNOG00000069271_tx_11"; exon_id "3_82236701_82236982_-"; exonnum "85"; txlen "30159";
3	ENSEMBL114_rn	exon	82236701	82236982	21.0052941981678	-	.	gene_id "ENSRNOG00000069271"; transcript_id "ENSRNOG00000069271_tx_110"; exon_id "3_82236701_82236982_-"; exonnum "88"; txlen "56920";
3	ENSEMBL114_rn	exon	82236701	82236982	21.0052941981678	-	.	gene_id "ENSRNOG00000069271"; transcript_id "ENSRNOG00000069271_tx_111"; exon_id "3_82236701_82236982_-"; exonnum "87"; txlen "33138";
3	ENSEMBL114_rn	exon	82236701	82236982	21.0052941981678	-	.	gene_id "ENSRNOG00000069271"; transcript_id "ENSRNOG00000069271_tx_112"; exon_id "3_82236701_82236982_-"; exonnum "85"; txlen "32862";
3	ENSEMBL114_rn	exon	82236701	82236982	21.0052941981678	-	.	gene_id "ENSRNOG00000069271"; transcript_id "ENSRNOG00000069271_tx_113"; exon_id "3_82236701_82236982_-"; exonnum "88"; txlen "33273";
3	ENSEMBL114_rn	exon	82236701	82236982	21.0052941981678	-	.	gene_id "ENSRNOG00000069271"; transcript_id "ENSRNOG00000069271_tx_114"; exon_id "3_82236701_82236982_-"; exonnum "87"; txlen "33114";
3	ENSEMBL114_rn	exon	82236701	82236982	21.0052941981678	-	.	gene_id "ENSRNOG00000069271"; transcript_id "ENSRNOG00000069271_tx_115"; exon_id "3_82236701_82236982_-"; exonnum "85"; txlen "32838";
3	ENSEMBL114_rn	exon	82236701	82236982	21.0052941981678	-	.	gene_id "ENSRNOG00000069271"; transcript_id "ENSRNOG00000069271_tx_116"; exon_id "3_82236701_82236982_-"; exonnum "88"; txlen "33249";
3	ENSEMBL114_rn	exon	82236701	82236982	20.5244156314251	-	.	gene_id "ENSRNOG00000069271"; transcript_id "ENSRNOG00000069271_tx_118"; exon_id "3_82236701_82236982_-"; exonnum "85"; txlen "53584";
3	ENSEMBL114_rn	exon	82236701	82236982	20.5244156314251	-	.	gene_id "ENSRNOG00000069271"; transcript_id "ENSRNOG00000069271_tx_119"; exon_id "3_82236701_82236982_-"; exonnum "87"; txlen "53860";
3	ENSEMBL114_rn	exon	82236701	82236982	94.2555989489287	-	.	gene_id "ENSRNOG00000069271"; transcript_id "ENSRNOG00000069271_tx_12"; exon_id "3_82236701_82236982_-"; exonnum "87"; txlen "30435";
3	ENSEMBL114_rn	exon	82236701	82236982	20.5244156314251	-	.	gene_id "ENSRNOG00000069271"; transcript_id "ENSRNOG00000069271_tx_120"; exon_id "3_82236701_82236982_-"; exonnum "85"; txlen "54169";
3	ENSEMBL114_rn	exon	82236701	82236982	20.5244156314251	-	.	gene_id "ENSRNOG00000069271"; transcript_id "ENSRNOG00000069271_tx_121"; exon_id "3_82236701_82236982_-"; exonnum "85"; txlen "54151";
3	ENSEMBL114_rn	exon	82236701	82236982	20.5244156314251	-	.	gene_id "ENSRNOG00000069271"; transcript_id "ENSRNOG00000069271_tx_122"; exon_id "3_82236701_82236982_-"; exonnum "87"; txlen "54445";
3	ENSEMBL114_rn	exon	82236701	82236982	20.3190196167864	-	.	gene_id "ENSRNOG00000069271"; transcript_id "ENSRNOG00000069271_tx_126"; exon_id "3_82236701_82236982_-"; exonnum "85"; txlen "53488";
3	ENSEMBL114_rn	exon	82236701	82236982	20.3190196167864	-	.	gene_id "ENSRNOG00000069271"; transcript_id "ENSRNOG00000069271_tx_127"; exon_id "3_82236701_82236982_-"; exonnum "85"; txlen "53470";
3	ENSEMBL114_rn	exon	82236701	82236982	19.9274165809624	-	.	gene_id "ENSRNOG00000069271"; transcript_id "ENSRNOG00000069271_tx_129"; exon_id "3_82236701_82236982_-"; exonnum "85"; txlen "52747";
3	ENSEMBL114_rn	exon	82236701	82236982	93.9265433506624	-	.	gene_id "ENSRNOG00000069271"; transcript_id "ENSRNOG00000069271_tx_13"; exon_id "3_82236701_82236982_-"; exonnum "87"; txlen "53533";
3	ENSEMBL114_rn	exon	82236701	82236982	19.9274165809624	-	.	gene_id "ENSRNOG00000069271"; transcript_id "ENSRNOG00000069271_tx_130"; exon_id "3_82236701_82236982_-"; exonnum "85"; txlen "52729";
3	ENSEMBL114_rn	exon	82236701	82236982	19.9274165809624	-	.	gene_id "ENSRNOG00000069271"; transcript_id "ENSRNOG00000069271_tx_131"; exon_id "3_82236701_82236982_-"; exonnum "87"; txlen "53023";
3	ENSEMBL114_rn	exon	82236701	82236982	19.9274165809624	-	.	gene_id "ENSRNOG00000069271"; transcript_id "ENSRNOG00000069271_tx_132"; exon_id "3_82236701_82236982_-"; exonnum "85"; txlen "53332";
3	ENSEMBL114_rn	exon	82236701	82236982	19.9274165809624	-	.	gene_id "ENSRNOG00000069271"; transcript_id "ENSRNOG00000069271_tx_133"; exon_id "3_82236701_82236982_-"; exonnum "85"; txlen "53314";
3	ENSEMBL114_rn	exon	82236701	82236982	19.9274165809624	-	.	gene_id "ENSRNOG00000069271"; transcript_id "ENSRNOG00000069271_tx_134"; exon_id "3_82236701_82236982_-"; exonnum "87"; txlen "53608";
3	ENSEMBL114_rn	exon	82236701	82236982	19.9274165809624	-	.	gene_id "ENSRNOG00000069271"; transcript_id "ENSRNOG00000069271_tx_135"; exon_id "3_82236701_82236982_-"; exonnum "87"; txlen "53764";
3	ENSEMBL114_rn	exon	82236701	82236982	19.9274165809624	-	.	gene_id "ENSRNOG00000069271"; transcript_id "ENSRNOG00000069271_tx_136"; exon_id "3_82236701_82236982_-"; exonnum "85"; txlen "54142";
3	ENSEMBL114_rn	exon	82236701	82236982	19.9274165809624	-	.	gene_id "ENSRNOG00000069271"; transcript_id "ENSRNOG00000069271_tx_137"; exon_id "3_82236701_82236982_-"; exonnum "85"; txlen "54124";
3	ENSEMBL114_rn	exon	82236701	82236982	19.9274165809624	-	.	gene_id "ENSRNOG00000069271"; transcript_id "ENSRNOG00000069271_tx_138"; exon_id "3_82236701_82236982_-"; exonnum "87"; txlen "54418";
3	ENSEMBL114_rn	exon	82236701	82236982	87.2591267889139	-	.	gene_id "ENSRNOG00000069271"; transcript_id "ENSRNOG00000069271_tx_14"; exon_id "3_82236701_82236982_-"; exonnum "87"; txlen "29928";
3	ENSEMBL114_rn	exon	82236701	82236982	19.0980328700498	-	.	gene_id "ENSRNOG00000069271"; transcript_id "ENSRNOG00000069271_tx_140"; exon_id "3_82236701_82236982_-"; exonnum "85"; txlen "55111";
3	ENSEMBL114_rn	exon	82236701	82236982	18.943910958335	-	.	gene_id "ENSRNOG00000069271"; transcript_id "ENSRNOG00000069271_tx_141"; exon_id "3_82236701_82236982_-"; exonnum "16"; txlen "28865";
3	ENSEMBL114_rn	exon	82236701	82236982	18.0608247002282	-	.	gene_id "ENSRNOG00000069271"; transcript_id "ENSRNOG00000069271_tx_142"; exon_id "3_82236701_82236982_-"; exonnum "85"; txlen "52909";
3	ENSEMBL114_rn	exon	82236701	82236982	17.9327055709128	-	.	gene_id "ENSRNOG00000069271"; transcript_id "ENSRNOG00000069271_tx_143"; exon_id "3_82236701_82236982_-"; exonnum "85"; txlen "52927";
3	ENSEMBL114_rn	exon	82236701	82236982	17.4921718589356	-	.	gene_id "ENSRNOG00000069271"; transcript_id "ENSRNOG00000069271_tx_144"; exon_id "3_82236701_82236982_-"; exonnum "87"; txlen "55387";
3	ENSEMBL114_rn	exon	82236701	82236982	17.3155383379501	-	.	gene_id "ENSRNOG00000069271"; transcript_id "ENSRNOG00000069271_tx_145"; exon_id "3_82236701_82236982_-"; exonnum "85"; txlen "55030";
3	ENSEMBL114_rn	exon	82236701	82236982	17.028308204416	-	.	gene_id "ENSRNOG00000069271"; transcript_id "ENSRNOG00000069271_tx_146"; exon_id "3_82236701_82236982_-"; exonnum "87"; txlen "53185";
3	ENSEMBL114_rn	exon	82236701	82236982	16.6307923217891	-	.	gene_id "ENSRNOG00000069271"; transcript_id "ENSRNOG00000069271_tx_147"; exon_id "3_82236701_82236982_-"; exonnum "85"; txlen "52324";
3	ENSEMBL114_rn	exon	82236701	82236982	16.6307923217891	-	.	gene_id "ENSRNOG00000069271"; transcript_id "ENSRNOG00000069271_tx_148"; exon_id "3_82236701_82236982_-"; exonnum "85"; txlen "52342";
3	ENSEMBL114_rn	exon	82236701	82236982	16.6307923217891	-	.	gene_id "ENSRNOG00000069271"; transcript_id "ENSRNOG00000069271_tx_149"; exon_id "3_82236701_82236982_-"; exonnum "85"; txlen "52672";
3	ENSEMBL114_rn	exon	82236701	82236982	87.2591267889139	-	.	gene_id "ENSRNOG00000069271"; transcript_id "ENSRNOG00000069271_tx_15"; exon_id "3_82236701_82236982_-"; exonnum "85"; txlen "29652";
3	ENSEMBL114_rn	exon	82236701	82236982	15.7331613525455	-	.	gene_id "ENSRNOG00000069271"; transcript_id "ENSRNOG00000069271_tx_150"; exon_id "3_82236701_82236982_-"; exonnum "85"; txlen "55129";
3	ENSEMBL114_rn	exon	82236701	82236982	15.7023754760196	-	.	gene_id "ENSRNOG00000069271"; transcript_id "ENSRNOG00000069271_tx_151"; exon_id "3_82236701_82236982_-"; exonnum "85"; txlen "28914";
3	ENSEMBL114_rn	exon	82236701	82236982	15.7023754760196	-	.	gene_id "ENSRNOG00000069271"; transcript_id "ENSRNOG00000069271_tx_152"; exon_id "3_82236701_82236982_-"; exonnum "85"; txlen "29244";
3	ENSEMBL114_rn	exon	82236701	82236982	15.7023754760196	-	.	gene_id "ENSRNOG00000069271"; transcript_id "ENSRNOG00000069271_tx_153"; exon_id "3_82236701_82236982_-"; exonnum "85"; txlen "29244";
3	ENSEMBL114_rn	exon	82236701	82236982	15.7023754760196	-	.	gene_id "ENSRNOG00000069271"; transcript_id "ENSRNOG00000069271_tx_154"; exon_id "3_82236701_82236982_-"; exonnum "85"; txlen "29574";
3	ENSEMBL114_rn	exon	82236701	82236982	15.7023754760196	-	.	gene_id "ENSRNOG00000069271"; transcript_id "ENSRNOG00000069271_tx_155"; exon_id "3_82236701_82236982_-"; exonnum "85"; txlen "29829";
3	ENSEMBL114_rn	exon	82236701	82236982	15.7023754760196	-	.	gene_id "ENSRNOG00000069271"; transcript_id "ENSRNOG00000069271_tx_156"; exon_id "3_82236701_82236982_-"; exonnum "85"; txlen "29829";
3	ENSEMBL114_rn	exon	82236701	82236982	15.6972904332947	-	.	gene_id "ENSRNOG00000069271"; transcript_id "ENSRNOG00000069271_tx_157"; exon_id "3_82236701_82236982_-"; exonnum "87"; txlen "52600";
3	ENSEMBL114_rn	exon	82236701	82236982	15.644744991804	-	.	gene_id "ENSRNOG00000069271"; transcript_id "ENSRNOG00000069271_tx_158"; exon_id "3_82236701_82236982_-"; exonnum "67"; txlen "24186";
3	ENSEMBL114_rn	exon	82236701	82236982	15.644744991804	-	.	gene_id "ENSRNOG00000069271"; transcript_id "ENSRNOG00000069271_tx_159"; exon_id "3_82236701_82236982_-"; exonnum "67"; txlen "24516";
3	ENSEMBL114_rn	exon	82236701	82236982	72.1431625130339	-	.	gene_id "ENSRNOG00000069271"; transcript_id "ENSRNOG00000069271_tx_16"; exon_id "3_82236701_82236982_-"; exonnum "87"; txlen "53008";
3	ENSEMBL114_rn	exon	82236701	82236982	15.644744991804	-	.	gene_id "ENSRNOG00000069271"; transcript_id "ENSRNOG00000069271_tx_160"; exon_id "3_82236701_82236982_-"; exonnum "85"; txlen "52048";
3	ENSEMBL114_rn	exon	82236701	82236982	15.644744991804	-	.	gene_id "ENSRNOG00000069271"; transcript_id "ENSRNOG00000069271_tx_161"; exon_id "3_82236701_82236982_-"; exonnum "85"; txlen "52573";
3	ENSEMBL114_rn	exon	82236701	82236982	15.644744991804	-	.	gene_id "ENSRNOG00000069271"; transcript_id "ENSRNOG00000069271_tx_162"; exon_id "3_82236701_82236982_-"; exonnum "69"; txlen "24792";
3	ENSEMBL114_rn	exon	82236701	82236982	15.644744991804	-	.	gene_id "ENSRNOG00000069271"; transcript_id "ENSRNOG00000069271_tx_163"; exon_id "3_82236701_82236982_-"; exonnum "85"; txlen "52591";
3	ENSEMBL114_rn	exon	82236701	82236982	15.644744991804	-	.	gene_id "ENSRNOG00000069271"; transcript_id "ENSRNOG00000069271_tx_164"; exon_id "3_82236701_82236982_-"; exonnum "87"; txlen "52618";
3	ENSEMBL114_rn	exon	82236701	82236982	15.644744991804	-	.	gene_id "ENSRNOG00000069271"; transcript_id "ENSRNOG00000069271_tx_165"; exon_id "3_82236701_82236982_-"; exonnum "85"; txlen "52378";
3	ENSEMBL114_rn	exon	82236701	82236982	15.644744991804	-	.	gene_id "ENSRNOG00000069271"; transcript_id "ENSRNOG00000069271_tx_166"; exon_id "3_82236701_82236982_-"; exonnum "85"; txlen "29322";
3	ENSEMBL114_rn	exon	82236701	82236982	15.644744991804	-	.	gene_id "ENSRNOG00000069271"; transcript_id "ENSRNOG00000069271_tx_167"; exon_id "3_82236701_82236982_-"; exonnum "67"; txlen "25101";
3	ENSEMBL114_rn	exon	82236701	82236982	15.644744991804	-	.	gene_id "ENSRNOG00000069271"; transcript_id "ENSRNOG00000069271_tx_168"; exon_id "3_82236701_82236982_-"; exonnum "87"; txlen "52948";
3	ENSEMBL114_rn	exon	82236701	82236982	15.644744991804	-	.	gene_id "ENSRNOG00000069271"; transcript_id "ENSRNOG00000069271_tx_169"; exon_id "3_82236701_82236982_-"; exonnum "87"; txlen "52654";
3	ENSEMBL114_rn	exon	82236701	82236982	72.1431625130339	-	.	gene_id "ENSRNOG00000069271"; transcript_id "ENSRNOG00000069271_tx_17"; exon_id "3_82236701_82236982_-"; exonnum "85"; txlen "52732";
3	ENSEMBL114_rn	exon	82236701	82236982	15.644744991804	-	.	gene_id "ENSRNOG00000069271"; transcript_id "ENSRNOG00000069271_tx_170"; exon_id "3_82236701_82236982_-"; exonnum "85"; txlen "52963";
3	ENSEMBL114_rn	exon	82236701	82236982	15.644744991804	-	.	gene_id "ENSRNOG00000069271"; transcript_id "ENSRNOG00000069271_tx_171"; exon_id "3_82236701_82236982_-"; exonnum "85"; txlen "29406";
3	ENSEMBL114_rn	exon	82236701	82236982	15.644744991804	-	.	gene_id "ENSRNOG00000069271"; transcript_id "ENSRNOG00000069271_tx_172"; exon_id "3_82236701_82236982_-"; exonnum "87"; txlen "53239";
3	ENSEMBL114_rn	exon	82236701	82236982	15.644744991804	-	.	gene_id "ENSRNOG00000069271"; transcript_id "ENSRNOG00000069271_tx_173"; exon_id "3_82236701_82236982_-"; exonnum "87"; txlen "29520";
3	ENSEMBL114_rn	exon	82236701	82236982	15.644744991804	-	.	gene_id "ENSRNOG00000069271"; transcript_id "ENSRNOG00000069271_tx_174"; exon_id "3_82236701_82236982_-"; exonnum "87"; txlen "29520";
3	ENSEMBL114_rn	exon	82236701	82236982	15.644744991804	-	.	gene_id "ENSRNOG00000069271"; transcript_id "ENSRNOG00000069271_tx_175"; exon_id "3_82236701_82236982_-"; exonnum "87"; txlen "29850";
3	ENSEMBL114_rn	exon	82236701	82236982	15.644744991804	-	.	gene_id "ENSRNOG00000069271"; transcript_id "ENSRNOG00000069271_tx_176"; exon_id "3_82236701_82236982_-"; exonnum "87"; txlen "30105";
3	ENSEMBL114_rn	exon	82236701	82236982	15.644744991804	-	.	gene_id "ENSRNOG00000069271"; transcript_id "ENSRNOG00000069271_tx_177"; exon_id "3_82236701_82236982_-"; exonnum "87"; txlen "30105";
3	ENSEMBL114_rn	exon	82236701	82236982	15.4304730156767	-	.	gene_id "ENSRNOG00000069271"; transcript_id "ENSRNOG00000069271_tx_178"; exon_id "3_82236701_82236982_-"; exonnum "87"; txlen "55405";
3	ENSEMBL114_rn	exon	82236701	82236982	14.1381043750314	-	.	gene_id "ENSRNOG00000069271"; transcript_id "ENSRNOG00000069271_tx_179"; exon_id "3_82236701_82236982_-"; exonnum "87"; txlen "53848";
3	ENSEMBL114_rn	exon	82236701	82236982	71.6143817971098	-	.	gene_id "ENSRNOG00000069271"; transcript_id "ENSRNOG00000069271_tx_18"; exon_id "3_82236701_82236982_-"; exonnum "87"; txlen "53269";
3	ENSEMBL114_rn	exon	82236701	82236982	13.7051950098354	-	.	gene_id "ENSRNOG00000069271"; transcript_id "ENSRNOG00000069271_tx_180"; exon_id "3_82236701_82236982_-"; exonnum "85"; txlen "53071";
3	ENSEMBL114_rn	exon	82236701	82236982	13.3859943563679	-	.	gene_id "ENSRNOG00000069271"; transcript_id "ENSRNOG00000069271_tx_181"; exon_id "3_82236701_82236982_-"; exonnum "87"; txlen "53347";
3	ENSEMBL114_rn	exon	82236701	82236982	12.8598057027768	-	.	gene_id "ENSRNOG00000069271"; transcript_id "ENSRNOG00000069271_tx_182"; exon_id "3_82236701_82236982_-"; exonnum "85"; txlen "53404";
3	ENSEMBL114_rn	exon	82236701	82236982	12.8598057027768	-	.	gene_id "ENSRNOG00000069271"; transcript_id "ENSRNOG00000069271_tx_183"; exon_id "3_82236701_82236982_-"; exonnum "87"; txlen "53680";
3	ENSEMBL114_rn	exon	82236701	82236982	12.6429361568212	-	.	gene_id "ENSRNOG00000069271"; transcript_id "ENSRNOG00000069271_tx_184"; exon_id "3_82236701_82236982_-"; exonnum "87"; txlen "54892";
3	ENSEMBL114_rn	exon	82236701	82236982	12.4676223720959	-	.	gene_id "ENSRNOG00000069271"; transcript_id "ENSRNOG00000069271_tx_185"; exon_id "3_82236701_82236982_-"; exonnum "87"; txlen "54910";
3	ENSEMBL114_rn	exon	82236701	82236982	12.0233715179302	-	.	gene_id "ENSRNOG00000069271"; transcript_id "ENSRNOG00000069271_tx_187"; exon_id "3_82236701_82236982_-"; exonnum "85"; txlen "55186";
3	ENSEMBL114_rn	exon	82236701	82236982	12.0233715179302	-	.	gene_id "ENSRNOG00000069271"; transcript_id "ENSRNOG00000069271_tx_188"; exon_id "3_82236701_82236982_-"; exonnum "85"; txlen "55204";
3	ENSEMBL114_rn	exon	82236701	82236982	11.5223433737707	-	.	gene_id "ENSRNOG00000069271"; transcript_id "ENSRNOG00000069271_tx_189"; exon_id "3_82236701_82236982_-"; exonnum "87"; txlen "55462";
3	ENSEMBL114_rn	exon	82236701	82236982	71.6143817971098	-	.	gene_id "ENSRNOG00000069271"; transcript_id "ENSRNOG00000069271_tx_19"; exon_id "3_82236701_82236982_-"; exonnum "87"; txlen "53287";
3	ENSEMBL114_rn	exon	82236701	82236982	11.5223433737707	-	.	gene_id "ENSRNOG00000069271"; transcript_id "ENSRNOG00000069271_tx_190"; exon_id "3_82236701_82236982_-"; exonnum "87"; txlen "55480";
3	ENSEMBL114_rn	exon	82236701	82236982	11.4968342571973	-	.	gene_id "ENSRNOG00000069271"; transcript_id "ENSRNOG00000069271_tx_191"; exon_id "3_82236701_82236982_-"; exonnum "85"; txlen "54949";
3	ENSEMBL114_rn	exon	82236701	82236982	11.1719615803825	-	.	gene_id "ENSRNOG00000069271"; transcript_id "ENSRNOG00000069271_tx_192"; exon_id "3_82236701_82236982_-"; exonnum "85"; txlen "54967";
3	ENSEMBL114_rn	exon	82236701	82236982	10.797985956339	-	.	gene_id "ENSRNOG00000069271"; transcript_id "ENSRNOG00000069271_tx_195"; exon_id "3_82236701_82236982_-"; exonnum "85"; txlen "55588";
3	ENSEMBL114_rn	exon	82236701	82236982	10.6321824497846	-	.	gene_id "ENSRNOG00000069271"; transcript_id "ENSRNOG00000069271_tx_196"; exon_id "3_82236701_82236982_-"; exonnum "85"; txlen "55513";
3	ENSEMBL114_rn	exon	82236701	82236982	10.6321824497846	-	.	gene_id "ENSRNOG00000069271"; transcript_id "ENSRNOG00000069271_tx_197"; exon_id "3_82236701_82236982_-"; exonnum "87"; txlen "55789";
3	ENSEMBL114_rn	exon	82236701	82236982	10.5928356614687	-	.	gene_id "ENSRNOG00000069271"; transcript_id "ENSRNOG00000069271_tx_198"; exon_id "3_82236701_82236982_-"; exonnum "85"; txlen "55531";
3	ENSEMBL114_rn	exon	82236701	82236982	10.5928356614687	-	.	gene_id "ENSRNOG00000069271"; transcript_id "ENSRNOG00000069271_tx_199"; exon_id "3_82236701_82236982_-"; exonnum "87"; txlen "55864";
3	ENSEMBL114_rn	exon	82236701	82236982	71.6143817971098	-	.	gene_id "ENSRNOG00000069271"; transcript_id "ENSRNOG00000069271_tx_20"; exon_id "3_82236701_82236982_-"; exonnum "87"; txlen "53776";
3	ENSEMBL114_rn	exon	82236701	82236982	10.3204958221956	-	.	gene_id "ENSRNOG00000069271"; transcript_id "ENSRNOG00000069271_tx_200"; exon_id "3_82236701_82236982_-"; exonnum "85"; txlen "54955";
3	ENSEMBL114_rn	exon	82236701	82236982	10.3204958221956	-	.	gene_id "ENSRNOG00000069271"; transcript_id "ENSRNOG00000069271_tx_201"; exon_id "3_82236701_82236982_-"; exonnum "85"; txlen "54973";
3	ENSEMBL114_rn	exon	82236701	82236982	10.3204958221956	-	.	gene_id "ENSRNOG00000069271"; transcript_id "ENSRNOG00000069271_tx_202"; exon_id "3_82236701_82236982_-"; exonnum "85"; txlen "55030";
3	ENSEMBL114_rn	exon	82236701	82236982	10.3204958221956	-	.	gene_id "ENSRNOG00000069271"; transcript_id "ENSRNOG00000069271_tx_203"; exon_id "3_82236701_82236982_-"; exonnum "85"; txlen "55048";
3	ENSEMBL114_rn	exon	82236701	82236982	10.3204958221956	-	.	gene_id "ENSRNOG00000069271"; transcript_id "ENSRNOG00000069271_tx_204"; exon_id "3_82236701_82236982_-"; exonnum "87"; txlen "55231";
3	ENSEMBL114_rn	exon	82236701	82236982	10.3204958221956	-	.	gene_id "ENSRNOG00000069271"; transcript_id "ENSRNOG00000069271_tx_205"; exon_id "3_82236701_82236982_-"; exonnum "87"; txlen "55249";
3	ENSEMBL114_rn	exon	82236701	82236982	10.3204958221956	-	.	gene_id "ENSRNOG00000069271"; transcript_id "ENSRNOG00000069271_tx_206"; exon_id "3_82236701_82236982_-"; exonnum "87"; txlen "55306";
3	ENSEMBL114_rn	exon	82236701	82236982	10.3204958221956	-	.	gene_id "ENSRNOG00000069271"; transcript_id "ENSRNOG00000069271_tx_207"; exon_id "3_82236701_82236982_-"; exonnum "85"; txlen "55357";
3	ENSEMBL114_rn	exon	82236701	82236982	10.1362271385844	-	.	gene_id "ENSRNOG00000069271"; transcript_id "ENSRNOG00000069271_tx_208"; exon_id "3_82236701_82236982_-"; exonnum "87"; txlen "51438";
3	ENSEMBL114_rn	exon	82236701	82236982	10.1362271385844	-	.	gene_id "ENSRNOG00000069271"; transcript_id "ENSRNOG00000069271_tx_209"; exon_id "3_82236701_82236982_-"; exonnum "87"; txlen "52506";
3	ENSEMBL114_rn	exon	82236701	82236982	71.6143817971098	-	.	gene_id "ENSRNOG00000069271"; transcript_id "ENSRNOG00000069271_tx_21"; exon_id "3_82236701_82236982_-"; exonnum "85"; txlen "52993";
3	ENSEMBL114_rn	exon	82236701	82236982	10.1362271385844	-	.	gene_id "ENSRNOG00000069271"; transcript_id "ENSRNOG00000069271_tx_210"; exon_id "3_82236701_82236982_-"; exonnum "87"; txlen "52524";
3	ENSEMBL114_rn	exon	82236701	82236982	10.1362271385844	-	.	gene_id "ENSRNOG00000069271"; transcript_id "ENSRNOG00000069271_tx_211"; exon_id "3_82236701_82236982_-"; exonnum "87"; txlen "52662";
3	ENSEMBL114_rn	exon	82236701	82236982	10.1362271385844	-	.	gene_id "ENSRNOG00000069271"; transcript_id "ENSRNOG00000069271_tx_212"; exon_id "3_82236701_82236982_-"; exonnum "85"; txlen "51162";
3	ENSEMBL114_rn	exon	82236701	82236982	10.1362271385844	-	.	gene_id "ENSRNOG00000069271"; transcript_id "ENSRNOG00000069271_tx_213"; exon_id "3_82236701_82236982_-"; exonnum "87"; txlen "52680";
3	ENSEMBL114_rn	exon	82236701	82236982	10.1362271385844	-	.	gene_id "ENSRNOG00000069271"; transcript_id "ENSRNOG00000069271_tx_214"; exon_id "3_82236701_82236982_-"; exonnum "87"; txlen "52005";
3	ENSEMBL114_rn	exon	82236701	82236982	10.1362271385844	-	.	gene_id "ENSRNOG00000069271"; transcript_id "ENSRNOG00000069271_tx_215"; exon_id "3_82236701_82236982_-"; exonnum "87"; txlen "52023";
3	ENSEMBL114_rn	exon	82236701	82236982	10.1362271385844	-	.	gene_id "ENSRNOG00000069271"; transcript_id "ENSRNOG00000069271_tx_216"; exon_id "3_82236701_82236982_-"; exonnum "85"; txlen "52230";
3	ENSEMBL114_rn	exon	82236701	82236982	10.1362271385844	-	.	gene_id "ENSRNOG00000069271"; transcript_id "ENSRNOG00000069271_tx_217"; exon_id "3_82236701_82236982_-"; exonnum "87"; txlen "52161";
3	ENSEMBL114_rn	exon	82236701	82236982	10.1362271385844	-	.	gene_id "ENSRNOG00000069271"; transcript_id "ENSRNOG00000069271_tx_218"; exon_id "3_82236701_82236982_-"; exonnum "85"; txlen "52248";
3	ENSEMBL114_rn	exon	82236701	82236982	10.1362271385844	-	.	gene_id "ENSRNOG00000069271"; transcript_id "ENSRNOG00000069271_tx_219"; exon_id "3_82236701_82236982_-"; exonnum "87"; txlen "52179";
3	ENSEMBL114_rn	exon	82236701	82236982	71.6143817971098	-	.	gene_id "ENSRNOG00000069271"; transcript_id "ENSRNOG00000069271_tx_22"; exon_id "3_82236701_82236982_-"; exonnum "87"; txlen "53794";
3	ENSEMBL114_rn	exon	82236701	82236982	10.1362271385844	-	.	gene_id "ENSRNOG00000069271"; transcript_id "ENSRNOG00000069271_tx_220"; exon_id "3_82236701_82236982_-"; exonnum "85"; txlen "52404";
3	ENSEMBL114_rn	exon	82236701	82236982	10.1362271385844	-	.	gene_id "ENSRNOG00000069271"; transcript_id "ENSRNOG00000069271_tx_221"; exon_id "3_82236701_82236982_-"; exonnum "87"; txlen "52758";
3	ENSEMBL114_rn	exon	82236701	82236982	10.1362271385844	-	.	gene_id "ENSRNOG00000069271"; transcript_id "ENSRNOG00000069271_tx_222"; exon_id "3_82236701_82236982_-"; exonnum "87"; txlen "52776";
3	ENSEMBL114_rn	exon	82236701	82236982	10.1362271385844	-	.	gene_id "ENSRNOG00000069271"; transcript_id "ENSRNOG00000069271_tx_223"; exon_id "3_82236701_82236982_-"; exonnum "87"; txlen "52914";
3	ENSEMBL114_rn	exon	82236701	82236982	10.1362271385844	-	.	gene_id "ENSRNOG00000069271"; transcript_id "ENSRNOG00000069271_tx_224"; exon_id "3_82236701_82236982_-"; exonnum "87"; txlen "52932";
3	ENSEMBL114_rn	exon	82236701	82236982	10.1362271385844	-	.	gene_id "ENSRNOG00000069271"; transcript_id "ENSRNOG00000069271_tx_225"; exon_id "3_82236701_82236982_-"; exonnum "85"; txlen "51729";
3	ENSEMBL114_rn	exon	82236701	82236982	10.1362271385844	-	.	gene_id "ENSRNOG00000069271"; transcript_id "ENSRNOG00000069271_tx_226"; exon_id "3_82236701_82236982_-"; exonnum "85"; txlen "51747";
3	ENSEMBL114_rn	exon	82236701	82236982	10.1362271385844	-	.	gene_id "ENSRNOG00000069271"; transcript_id "ENSRNOG00000069271_tx_227"; exon_id "3_82236701_82236982_-"; exonnum "85"; txlen "51903";
3	ENSEMBL114_rn	exon	82236701	82236982	10.1362271385844	-	.	gene_id "ENSRNOG00000069271"; transcript_id "ENSRNOG00000069271_tx_228"; exon_id "3_82236701_82236982_-"; exonnum "85"; txlen "52482";
3	ENSEMBL114_rn	exon	82236701	82236982	10.1362271385844	-	.	gene_id "ENSRNOG00000069271"; transcript_id "ENSRNOG00000069271_tx_229"; exon_id "3_82236701_82236982_-"; exonnum "85"; txlen "52500";
3	ENSEMBL114_rn	exon	82236701	82236982	71.6143817971098	-	.	gene_id "ENSRNOG00000069271"; transcript_id "ENSRNOG00000069271_tx_23"; exon_id "3_82236701_82236982_-"; exonnum "85"; txlen "53011";
3	ENSEMBL114_rn	exon	82236701	82236982	10.1362271385844	-	.	gene_id "ENSRNOG00000069271"; transcript_id "ENSRNOG00000069271_tx_230"; exon_id "3_82236701_82236982_-"; exonnum "87"; txlen "52407";
3	ENSEMBL114_rn	exon	82236701	82236982	10.1362271385844	-	.	gene_id "ENSRNOG00000069271"; transcript_id "ENSRNOG00000069271_tx_231"; exon_id "3_82236701_82236982_-"; exonnum "87"; txlen "52425";
3	ENSEMBL114_rn	exon	82236701	82236982	10.1362271385844	-	.	gene_id "ENSRNOG00000069271"; transcript_id "ENSRNOG00000069271_tx_232"; exon_id "3_82236701_82236982_-"; exonnum "87"; txlen "52563";
3	ENSEMBL114_rn	exon	82236701	82236982	10.1362271385844	-	.	gene_id "ENSRNOG00000069271"; transcript_id "ENSRNOG00000069271_tx_233"; exon_id "3_82236701_82236982_-"; exonnum "87"; txlen "52581";
3	ENSEMBL114_rn	exon	82236701	82236982	10.1362271385844	-	.	gene_id "ENSRNOG00000069271"; transcript_id "ENSRNOG00000069271_tx_234"; exon_id "3_82236701_82236982_-"; exonnum "87"; txlen "53160";
3	ENSEMBL114_rn	exon	82236701	82236982	10.1362271385844	-	.	gene_id "ENSRNOG00000069271"; transcript_id "ENSRNOG00000069271_tx_235"; exon_id "3_82236701_82236982_-"; exonnum "87"; txlen "53178";
3	ENSEMBL114_rn	exon	82236701	82236982	10.1362271385844	-	.	gene_id "ENSRNOG00000069271"; transcript_id "ENSRNOG00000069271_tx_236"; exon_id "3_82236701_82236982_-"; exonnum "87"; txlen "53316";
3	ENSEMBL114_rn	exon	82236701	82236982	10.1362271385844	-	.	gene_id "ENSRNOG00000069271"; transcript_id "ENSRNOG00000069271_tx_237"; exon_id "3_82236701_82236982_-"; exonnum "87"; txlen "53334";
3	ENSEMBL114_rn	exon	82236701	82236982	10.1362271385844	-	.	gene_id "ENSRNOG00000069271"; transcript_id "ENSRNOG00000069271_tx_238"; exon_id "3_82236701_82236982_-"; exonnum "85"; txlen "52131";
3	ENSEMBL114_rn	exon	82236701	82236982	10.1362271385844	-	.	gene_id "ENSRNOG00000069271"; transcript_id "ENSRNOG00000069271_tx_239"; exon_id "3_82236701_82236982_-"; exonnum "85"; txlen "52149";
3	ENSEMBL114_rn	exon	82236701	82236982	71.6143817971098	-	.	gene_id "ENSRNOG00000069271"; transcript_id "ENSRNOG00000069271_tx_24"; exon_id "3_82236701_82236982_-"; exonnum "85"; txlen "53500";
3	ENSEMBL114_rn	exon	82236701	82236982	10.1362271385844	-	.	gene_id "ENSRNOG00000069271"; transcript_id "ENSRNOG00000069271_tx_240"; exon_id "3_82236701_82236982_-"; exonnum "85"; txlen "52287";
3	ENSEMBL114_rn	exon	82236701	82236982	10.1362271385844	-	.	gene_id "ENSRNOG00000069271"; transcript_id "ENSRNOG00000069271_tx_241"; exon_id "3_82236701_82236982_-"; exonnum "85"; txlen "52305";
3	ENSEMBL114_rn	exon	82236701	82236982	10.1362271385844	-	.	gene_id "ENSRNOG00000069271"; transcript_id "ENSRNOG00000069271_tx_242"; exon_id "3_82236701_82236982_-"; exonnum "85"; txlen "52884";
3	ENSEMBL114_rn	exon	82236701	82236982	10.1362271385844	-	.	gene_id "ENSRNOG00000069271"; transcript_id "ENSRNOG00000069271_tx_243"; exon_id "3_82236701_82236982_-"; exonnum "85"; txlen "52902";
3	ENSEMBL114_rn	exon	82236701	82236982	10.0902422834115	-	.	gene_id "ENSRNOG00000069271"; transcript_id "ENSRNOG00000069271_tx_244"; exon_id "3_82236701_82236982_-"; exonnum "16"; txlen "29591";
3	ENSEMBL114_rn	exon	82236701	82236982	9.99385137992813	-	.	gene_id "ENSRNOG00000069271"; transcript_id "ENSRNOG00000069271_tx_245"; exon_id "3_82236701_82236982_-"; exonnum "87"; txlen "55645";
3	ENSEMBL114_rn	exon	82236701	82236982	9.99269170057245	-	.	gene_id "ENSRNOG00000069271"; transcript_id "ENSRNOG00000069271_tx_246"; exon_id "3_82236701_82236982_-"; exonnum "87"; txlen "55663";
3	ENSEMBL114_rn	exon	82236701	82236982	9.589909936809	-	.	gene_id "ENSRNOG00000069271"; transcript_id "ENSRNOG00000069271_tx_248"; exon_id "3_82236701_82236982_-"; exonnum "16"; txlen "28205";
3	ENSEMBL114_rn	exon	82236701	82236982	9.589909936809	-	.	gene_id "ENSRNOG00000069271"; transcript_id "ENSRNOG00000069271_tx_249"; exon_id "3_82236701_82236982_-"; exonnum "16"; txlen "28280";
3	ENSEMBL114_rn	exon	82236701	82236982	71.6143817971098	-	.	gene_id "ENSRNOG00000069271"; transcript_id "ENSRNOG00000069271_tx_25"; exon_id "3_82236701_82236982_-"; exonnum "85"; txlen "53518";
3	ENSEMBL114_rn	exon	82236701	82236982	9.589909936809	-	.	gene_id "ENSRNOG00000069271"; transcript_id "ENSRNOG00000069271_tx_250"; exon_id "3_82236701_82236982_-"; exonnum "16"; txlen "28223";
3	ENSEMBL114_rn	exon	82236701	82236982	9.589909936809	-	.	gene_id "ENSRNOG00000069271"; transcript_id "ENSRNOG00000069271_tx_251"; exon_id "3_82236701_82236982_-"; exonnum "16"; txlen "28298";
3	ENSEMBL114_rn	exon	82236701	82236982	9.4896531907626	-	.	gene_id "ENSRNOG00000069271"; transcript_id "ENSRNOG00000069271_tx_252"; exon_id "3_82236701_82236982_-"; exonnum "85"; txlen "54544";
3	ENSEMBL114_rn	exon	82236701	82236982	9.34016545866492	-	.	gene_id "ENSRNOG00000069271"; transcript_id "ENSRNOG00000069271_tx_253"; exon_id "3_82236701_82236982_-"; exonnum "87"; txlen "55225";
3	ENSEMBL114_rn	exon	82236701	82236982	8.76706247404256	-	.	gene_id "ENSRNOG00000069271"; transcript_id "ENSRNOG00000069271_tx_254"; exon_id "3_82236701_82236982_-"; exonnum "16"; txlen "28124";
3	ENSEMBL114_rn	exon	82236701	82236982	8.76706247404256	-	.	gene_id "ENSRNOG00000069271"; transcript_id "ENSRNOG00000069271_tx_255"; exon_id "3_82236701_82236982_-"; exonnum "16"; txlen "28199";
3	ENSEMBL114_rn	exon	82236701	82236982	8.76706247404256	-	.	gene_id "ENSRNOG00000069271"; transcript_id "ENSRNOG00000069271_tx_256"; exon_id "3_82236701_82236982_-"; exonnum "16"; txlen "28199";
3	ENSEMBL114_rn	exon	82236701	82236982	8.76706247404256	-	.	gene_id "ENSRNOG00000069271"; transcript_id "ENSRNOG00000069271_tx_257"; exon_id "3_82236701_82236982_-"; exonnum "16"; txlen "28604";
3	ENSEMBL114_rn	exon	82236701	82236982	8.76706247404256	-	.	gene_id "ENSRNOG00000069271"; transcript_id "ENSRNOG00000069271_tx_258"; exon_id "3_82236701_82236982_-"; exonnum "16"; txlen "28766";
3	ENSEMBL114_rn	exon	82236701	82236982	8.76706247404256	-	.	gene_id "ENSRNOG00000069271"; transcript_id "ENSRNOG00000069271_tx_259"; exon_id "3_82236701_82236982_-"; exonnum "16"; txlen "28841";
3	ENSEMBL114_rn	exon	82236701	82236982	71.6143817971098	-	.	gene_id "ENSRNOG00000069271"; transcript_id "ENSRNOG00000069271_tx_26"; exon_id "3_82236701_82236982_-"; exonnum "87"; txlen "30189";
3	ENSEMBL114_rn	exon	82236701	82236982	8.76706247404256	-	.	gene_id "ENSRNOG00000069271"; transcript_id "ENSRNOG00000069271_tx_260"; exon_id "3_82236701_82236982_-"; exonnum "16"; txlen "28784";
3	ENSEMBL114_rn	exon	82236701	82236982	8.76706247404256	-	.	gene_id "ENSRNOG00000069271"; transcript_id "ENSRNOG00000069271_tx_261"; exon_id "3_82236701_82236982_-"; exonnum "16"; txlen "28859";
3	ENSEMBL114_rn	exon	82236701	82236982	8.48516212274592	-	.	gene_id "ENSRNOG00000069271"; transcript_id "ENSRNOG00000069271_tx_262"; exon_id "3_82236701_82236982_-"; exonnum "85"; txlen "54877";
3	ENSEMBL114_rn	exon	82236701	82236982	8.48516212274592	-	.	gene_id "ENSRNOG00000069271"; transcript_id "ENSRNOG00000069271_tx_263"; exon_id "3_82236701_82236982_-"; exonnum "85"; txlen "54895";
3	ENSEMBL114_rn	exon	82236701	82236982	8.48516212274592	-	.	gene_id "ENSRNOG00000069271"; transcript_id "ENSRNOG00000069271_tx_264"; exon_id "3_82236701_82236982_-"; exonnum "85"; txlen "55033";
3	ENSEMBL114_rn	exon	82236701	82236982	8.48516212274592	-	.	gene_id "ENSRNOG00000069271"; transcript_id "ENSRNOG00000069271_tx_265"; exon_id "3_82236701_82236982_-"; exonnum "85"; txlen "55051";
3	ENSEMBL114_rn	exon	82236701	82236982	8.48516212274592	-	.	gene_id "ENSRNOG00000069271"; transcript_id "ENSRNOG00000069271_tx_266"; exon_id "3_82236701_82236982_-"; exonnum "87"; txlen "55153";
3	ENSEMBL114_rn	exon	82236701	82236982	8.48516212274592	-	.	gene_id "ENSRNOG00000069271"; transcript_id "ENSRNOG00000069271_tx_267"; exon_id "3_82236701_82236982_-"; exonnum "85"; txlen "55108";
3	ENSEMBL114_rn	exon	82236701	82236982	8.48516212274592	-	.	gene_id "ENSRNOG00000069271"; transcript_id "ENSRNOG00000069271_tx_268"; exon_id "3_82236701_82236982_-"; exonnum "87"; txlen "55309";
3	ENSEMBL114_rn	exon	82236701	82236982	8.48516212274592	-	.	gene_id "ENSRNOG00000069271"; transcript_id "ENSRNOG00000069271_tx_269"; exon_id "3_82236701_82236982_-"; exonnum "87"; txlen "55327";
3	ENSEMBL114_rn	exon	82236701	82236982	71.6143817971098	-	.	gene_id "ENSRNOG00000069271"; transcript_id "ENSRNOG00000069271_tx_27"; exon_id "3_82236701_82236982_-"; exonnum "87"; txlen "30696";
3	ENSEMBL114_rn	exon	82236701	82236982	8.33692060246565	-	.	gene_id "ENSRNOG00000069271"; transcript_id "ENSRNOG00000069271_tx_270"; exon_id "3_82236701_82236982_-"; exonnum "16"; txlen "31080";
3	ENSEMBL114_rn	exon	82236701	82236982	8.33692060246565	-	.	gene_id "ENSRNOG00000069271"; transcript_id "ENSRNOG00000069271_tx_271"; exon_id "3_82236701_82236982_-"; exonnum "16"; txlen "31062";
3	ENSEMBL114_rn	exon	82236701	82236982	8.33692060246565	-	.	gene_id "ENSRNOG00000069271"; transcript_id "ENSRNOG00000069271_tx_272"; exon_id "3_82236701_82236982_-"; exonnum "16"; txlen "31248";
3	ENSEMBL114_rn	exon	82236701	82236982	8.33692060246565	-	.	gene_id "ENSRNOG00000069271"; transcript_id "ENSRNOG00000069271_tx_273"; exon_id "3_82236701_82236982_-"; exonnum "16"; txlen "31230";
3	ENSEMBL114_rn	exon	82236701	82236982	8.18795647206084	-	.	gene_id "ENSRNOG00000069271"; transcript_id "ENSRNOG00000069271_tx_274"; exon_id "3_82236701_82236982_-"; exonnum "85"; txlen "54388";
3	ENSEMBL114_rn	exon	82236701	82236982	8.18795647206084	-	.	gene_id "ENSRNOG00000069271"; transcript_id "ENSRNOG00000069271_tx_275"; exon_id "3_82236701_82236982_-"; exonnum "85"; txlen "54562";
3	ENSEMBL114_rn	exon	82236701	82236982	8.18795647206084	-	.	gene_id "ENSRNOG00000069271"; transcript_id "ENSRNOG00000069271_tx_276"; exon_id "3_82236701_82236982_-"; exonnum "85"; txlen "54619";
3	ENSEMBL114_rn	exon	82236701	82236982	8.18795647206084	-	.	gene_id "ENSRNOG00000069271"; transcript_id "ENSRNOG00000069271_tx_277"; exon_id "3_82236701_82236982_-"; exonnum "87"; txlen "54820";
3	ENSEMBL114_rn	exon	82236701	82236982	8.18795647206084	-	.	gene_id "ENSRNOG00000069271"; transcript_id "ENSRNOG00000069271_tx_278"; exon_id "3_82236701_82236982_-"; exonnum "87"; txlen "54838";
3	ENSEMBL114_rn	exon	82236701	82236982	7.9992958466012	-	.	gene_id "ENSRNOG00000069271"; transcript_id "ENSRNOG00000069271_tx_279"; exon_id "3_82236701_82236982_-"; exonnum "16"; txlen "28364";
3	ENSEMBL114_rn	exon	82236701	82236982	71.6143817971098	-	.	gene_id "ENSRNOG00000069271"; transcript_id "ENSRNOG00000069271_tx_28"; exon_id "3_82236701_82236982_-"; exonnum "85"; txlen "29913";
3	ENSEMBL114_rn	exon	82236701	82236982	7.9992958466012	-	.	gene_id "ENSRNOG00000069271"; transcript_id "ENSRNOG00000069271_tx_280"; exon_id "3_82236701_82236982_-"; exonnum "16"; txlen "28358";
3	ENSEMBL114_rn	exon	82236701	82236982	7.9992958466012	-	.	gene_id "ENSRNOG00000069271"; transcript_id "ENSRNOG00000069271_tx_281"; exon_id "3_82236701_82236982_-"; exonnum "16"; txlen "28382";
3	ENSEMBL114_rn	exon	82236701	82236982	7.71678314402278	-	.	gene_id "ENSRNOG00000069271"; transcript_id "ENSRNOG00000069271_tx_282"; exon_id "3_82236701_82236982_-"; exonnum "85"; txlen "54793";
3	ENSEMBL114_rn	exon	82236701	82236982	7.71550605523477	-	.	gene_id "ENSRNOG00000069271"; transcript_id "ENSRNOG00000069271_tx_283"; exon_id "3_82236701_82236982_-"; exonnum "85"; txlen "54811";
3	ENSEMBL114_rn	exon	82236701	82236982	7.71550605523477	-	.	gene_id "ENSRNOG00000069271"; transcript_id "ENSRNOG00000069271_tx_284"; exon_id "3_82236701_82236982_-"; exonnum "85"; txlen "54871";
3	ENSEMBL114_rn	exon	82236701	82236982	7.71550605523477	-	.	gene_id "ENSRNOG00000069271"; transcript_id "ENSRNOG00000069271_tx_285"; exon_id "3_82236701_82236982_-"; exonnum "87"; txlen "55069";
3	ENSEMBL114_rn	exon	82236701	82236982	7.71550605523477	-	.	gene_id "ENSRNOG00000069271"; transcript_id "ENSRNOG00000069271_tx_286"; exon_id "3_82236701_82236982_-"; exonnum "87"; txlen "55243";
3	ENSEMBL114_rn	exon	82236701	82236982	71.6143817971098	-	.	gene_id "ENSRNOG00000069271"; transcript_id "ENSRNOG00000069271_tx_29"; exon_id "3_82236701_82236982_-"; exonnum "85"; txlen "30420";
3	ENSEMBL114_rn	exon	82236701	82236982	6.78687628541296	-	.	gene_id "ENSRNOG00000069271"; transcript_id "ENSRNOG00000069271_tx_290"; exon_id "3_82236701_82236982_-"; exonnum "16"; txlen "30918";
3	ENSEMBL114_rn	exon	82236701	82236982	6.5985531440888	-	.	gene_id "ENSRNOG00000069271"; transcript_id "ENSRNOG00000069271_tx_292"; exon_id "3_82236701_82236982_-"; exonnum "16"; txlen "31491";
3	ENSEMBL114_rn	exon	82236701	82236982	6.18645896898044	-	.	gene_id "ENSRNOG00000069271"; transcript_id "ENSRNOG00000069271_tx_294"; exon_id "3_82236701_82236982_-"; exonnum "86"; txlen "53377";
3	ENSEMBL114_rn	exon	82236701	82236982	6.08961721652206	-	.	gene_id "ENSRNOG00000069271"; transcript_id "ENSRNOG00000069271_tx_295"; exon_id "3_82236701_82236982_-"; exonnum "85"; txlen "52486";
3	ENSEMBL114_rn	exon	82236701	82236982	6.03198673230656	-	.	gene_id "ENSRNOG00000069271"; transcript_id "ENSRNOG00000069271_tx_296"; exon_id "3_82236701_82236982_-"; exonnum "87"; txlen "53263";
3	ENSEMBL114_rn	exon	82236701	82236982	6.03198673230656	-	.	gene_id "ENSRNOG00000069271"; transcript_id "ENSRNOG00000069271_tx_297"; exon_id "3_82236701_82236982_-"; exonnum "85"; txlen "52819";
3	ENSEMBL114_rn	exon	82236701	82236982	6.03198673230656	-	.	gene_id "ENSRNOG00000069271"; transcript_id "ENSRNOG00000069271_tx_298"; exon_id "3_82236701_82236982_-"; exonnum "87"; txlen "52762";
3	ENSEMBL114_rn	exon	82236701	82236982	6.03198673230656	-	.	gene_id "ENSRNOG00000069271"; transcript_id "ENSRNOG00000069271_tx_299"; exon_id "3_82236701_82236982_-"; exonnum "87"; txlen "53095";
3	ENSEMBL114_rn	exon	82236701	82236982	64.7358432469587	-	.	gene_id "ENSRNOG00000069271"; transcript_id "ENSRNOG00000069271_tx_30"; exon_id "3_82236701_82236982_-"; exonnum "85"; txlen "53572";
3	ENSEMBL114_rn	exon	82236701	82236982	5.96477334155557	-	.	gene_id "ENSRNOG00000069271"; transcript_id "ENSRNOG00000069271_tx_300"; exon_id "3_82236701_82236982_-"; exonnum "16"; txlen "31227";
3	ENSEMBL114_rn	exon	82236701	82236982	5.96477334155557	-	.	gene_id "ENSRNOG00000069271"; transcript_id "ENSRNOG00000069271_tx_301"; exon_id "3_82236701_82236982_-"; exonnum "16"; txlen "31389";
3	ENSEMBL114_rn	exon	82236701	82236982	5.96477334155557	-	.	gene_id "ENSRNOG00000069271"; transcript_id "ENSRNOG00000069271_tx_302"; exon_id "3_82236701_82236982_-"; exonnum "16"; txlen "31557";
3	ENSEMBL114_rn	exon	82236701	82236982	5.96477334155557	-	.	gene_id "ENSRNOG00000069271"; transcript_id "ENSRNOG00000069271_tx_303"; exon_id "3_82236701_82236982_-"; exonnum "16"; txlen "31476";
3	ENSEMBL114_rn	exon	82236701	82236982	5.96477334155557	-	.	gene_id "ENSRNOG00000069271"; transcript_id "ENSRNOG00000069271_tx_304"; exon_id "3_82236701_82236982_-"; exonnum "16"; txlen "31458";
3	ENSEMBL114_rn	exon	82236701	82236982	5.83612891815979	-	.	gene_id "ENSRNOG00000069271"; transcript_id "ENSRNOG00000069271_tx_305"; exon_id "3_82236701_82236982_-"; exonnum "85"; txlen "53089";
3	ENSEMBL114_rn	exon	82236701	82236982	5.83612891815979	-	.	gene_id "ENSRNOG00000069271"; transcript_id "ENSRNOG00000069271_tx_306"; exon_id "3_82236701_82236982_-"; exonnum "87"; txlen "53365";
3	ENSEMBL114_rn	exon	82236701	82236982	5.76746120120554	-	.	gene_id "ENSRNOG00000069271"; transcript_id "ENSRNOG00000069271_tx_308"; exon_id "3_82236701_82236982_-"; exonnum "86"; txlen "53395";
3	ENSEMBL114_rn	exon	82236701	82236982	5.72893803234358	-	.	gene_id "ENSRNOG00000069271"; transcript_id "ENSRNOG00000069271_tx_309"; exon_id "3_82236701_82236982_-"; exonnum "86"; txlen "53710";
3	ENSEMBL114_rn	exon	82236701	82236982	60.6140257177208	-	.	gene_id "ENSRNOG00000069271"; transcript_id "ENSRNOG00000069271_tx_31"; exon_id "3_82236701_82236982_-"; exonnum "87"; txlen "53851";
3	ENSEMBL114_rn	exon	82236701	82236982	5.72893803234358	-	.	gene_id "ENSRNOG00000069271"; transcript_id "ENSRNOG00000069271_tx_310"; exon_id "3_82236701_82236982_-"; exonnum "86"; txlen "52792";
3	ENSEMBL114_rn	exon	82236701	82236982	5.72893803234358	-	.	gene_id "ENSRNOG00000069271"; transcript_id "ENSRNOG00000069271_tx_311"; exon_id "3_82236701_82236982_-"; exonnum "86"; txlen "53125";
3	ENSEMBL114_rn	exon	82236701	82236982	5.72893803234358	-	.	gene_id "ENSRNOG00000069271"; transcript_id "ENSRNOG00000069271_tx_312"; exon_id "3_82236701_82236982_-"; exonnum "86"; txlen "53209";
3	ENSEMBL114_rn	exon	82236701	82236982	5.72893803234358	-	.	gene_id "ENSRNOG00000069271"; transcript_id "ENSRNOG00000069271_tx_313"; exon_id "3_82236701_82236982_-"; exonnum "86"; txlen "53542";
3	ENSEMBL114_rn	exon	82236701	82236982	5.40744288977416	-	.	gene_id "ENSRNOG00000069271"; transcript_id "ENSRNOG00000069271_tx_315"; exon_id "3_82236701_82236982_-"; exonnum "85"; txlen "53764";
3	ENSEMBL114_rn	exon	82236701	82236982	5.40744288977416	-	.	gene_id "ENSRNOG00000069271"; transcript_id "ENSRNOG00000069271_tx_316"; exon_id "3_82236701_82236982_-"; exonnum "85"; txlen "53506";
3	ENSEMBL114_rn	exon	82236701	82236982	5.40744288977416	-	.	gene_id "ENSRNOG00000069271"; transcript_id "ENSRNOG00000069271_tx_317"; exon_id "3_82236701_82236982_-"; exonnum "85"; txlen "53839";
3	ENSEMBL114_rn	exon	82236701	82236982	5.40744288977416	-	.	gene_id "ENSRNOG00000069271"; transcript_id "ENSRNOG00000069271_tx_318"; exon_id "3_82236701_82236982_-"; exonnum "87"; txlen "54040";
3	ENSEMBL114_rn	exon	82236701	82236982	5.40744288977416	-	.	gene_id "ENSRNOG00000069271"; transcript_id "ENSRNOG00000069271_tx_319"; exon_id "3_82236701_82236982_-"; exonnum "87"; txlen "53782";
3	ENSEMBL114_rn	exon	82236701	82236982	60.6140257177208	-	.	gene_id "ENSRNOG00000069271"; transcript_id "ENSRNOG00000069271_tx_32"; exon_id "3_82236701_82236982_-"; exonnum "87"; txlen "53869";
3	ENSEMBL114_rn	exon	82236701	82236982	5.40744288977416	-	.	gene_id "ENSRNOG00000069271"; transcript_id "ENSRNOG00000069271_tx_320"; exon_id "3_82236701_82236982_-"; exonnum "87"; txlen "54115";
3	ENSEMBL114_rn	exon	82236701	82236982	5.40744288977416	-	.	gene_id "ENSRNOG00000069271"; transcript_id "ENSRNOG00000069271_tx_321"; exon_id "3_82236701_82236982_-"; exonnum "85"; txlen "53338";
3	ENSEMBL114_rn	exon	82236701	82236982	5.40744288977416	-	.	gene_id "ENSRNOG00000069271"; transcript_id "ENSRNOG00000069271_tx_322"; exon_id "3_82236701_82236982_-"; exonnum "85"; txlen "53671";
3	ENSEMBL114_rn	exon	82236701	82236982	5.40744288977416	-	.	gene_id "ENSRNOG00000069271"; transcript_id "ENSRNOG00000069271_tx_323"; exon_id "3_82236701_82236982_-"; exonnum "87"; txlen "53614";
3	ENSEMBL114_rn	exon	82236701	82236982	5.30994026456868	-	.	gene_id "ENSRNOG00000069271"; transcript_id "ENSRNOG00000069271_tx_324"; exon_id "3_82236701_82236982_-"; exonnum "86"; txlen "53728";
3	ENSEMBL114_rn	exon	82236701	82236982	5.30994026456868	-	.	gene_id "ENSRNOG00000069271"; transcript_id "ENSRNOG00000069271_tx_325"; exon_id "3_82236701_82236982_-"; exonnum "85"; txlen "53422";
3	ENSEMBL114_rn	exon	82236701	82236982	5.30994026456868	-	.	gene_id "ENSRNOG00000069271"; transcript_id "ENSRNOG00000069271_tx_326"; exon_id "3_82236701_82236982_-"; exonnum "86"; txlen "53227";
3	ENSEMBL114_rn	exon	82236701	82236982	5.30994026456868	-	.	gene_id "ENSRNOG00000069271"; transcript_id "ENSRNOG00000069271_tx_327"; exon_id "3_82236701_82236982_-"; exonnum "87"; txlen "53698";
3	ENSEMBL114_rn	exon	82236701	82236982	4.831212894739	-	.	gene_id "ENSRNOG00000069271"; transcript_id "ENSRNOG00000069271_tx_329"; exon_id "3_82236701_82236982_-"; exonnum "16"; txlen "30837";
3	ENSEMBL114_rn	exon	82236701	82236982	60.6140257177208	-	.	gene_id "ENSRNOG00000069271"; transcript_id "ENSRNOG00000069271_tx_33"; exon_id "3_82236701_82236982_-"; exonnum "85"; txlen "53575";
3	ENSEMBL114_rn	exon	82236701	82236982	4.831212894739	-	.	gene_id "ENSRNOG00000069271"; transcript_id "ENSRNOG00000069271_tx_330"; exon_id "3_82236701_82236982_-"; exonnum "16"; txlen "30999";
3	ENSEMBL114_rn	exon	82236701	82236982	0.358153421633461	-	.	gene_id "ENSRNOG00000069271"; transcript_id "ENSRNOG00000069271_tx_331"; exon_id "3_82236701_82236982_-"; exonnum "88"; txlen "58492";
3	ENSEMBL114_rn	exon	82236701	82236982	60.3263067987621	-	.	gene_id "ENSRNOG00000069271"; transcript_id "ENSRNOG00000069271_tx_34"; exon_id "3_82236701_82236982_-"; exonnum "87"; txlen "53344";
3	ENSEMBL114_rn	exon	82236701	82236982	60.3263067987621	-	.	gene_id "ENSRNOG00000069271"; transcript_id "ENSRNOG00000069271_tx_35"; exon_id "3_82236701_82236982_-"; exonnum "85"; txlen "53068";
3	ENSEMBL114_rn	exon	82236701	82236982	60.3263067987621	-	.	gene_id "ENSRNOG00000069271"; transcript_id "ENSRNOG00000069271_tx_36"; exon_id "3_82236701_82236982_-"; exonnum "87"; txlen "30264";
3	ENSEMBL114_rn	exon	82236701	82236982	60.3263067987621	-	.	gene_id "ENSRNOG00000069271"; transcript_id "ENSRNOG00000069271_tx_37"; exon_id "3_82236701_82236982_-"; exonnum "87"; txlen "30771";
3	ENSEMBL114_rn	exon	82236701	82236982	60.3263067987621	-	.	gene_id "ENSRNOG00000069271"; transcript_id "ENSRNOG00000069271_tx_38"; exon_id "3_82236701_82236982_-"; exonnum "85"; txlen "30495";
3	ENSEMBL114_rn	exon	82236701	82236982	59.6983345033843	-	.	gene_id "ENSRNOG00000069271"; transcript_id "ENSRNOG00000069271_tx_39"; exon_id "3_82236701_82236982_-"; exonnum "87"; txlen "53707";
3	ENSEMBL114_rn	exon	82236701	82236982	59.6983345033843	-	.	gene_id "ENSRNOG00000069271"; transcript_id "ENSRNOG00000069271_tx_40"; exon_id "3_82236701_82236982_-"; exonnum "85"; txlen "53431";
3	ENSEMBL114_rn	exon	82236701	82236982	55.5979347700282	-	.	gene_id "ENSRNOG00000069271"; transcript_id "ENSRNOG00000069271_tx_41"; exon_id "3_82236701_82236982_-"; exonnum "85"; txlen "53590";
3	ENSEMBL114_rn	exon	82236701	82236982	54.2908916136101	-	.	gene_id "ENSRNOG00000069271"; transcript_id "ENSRNOG00000069271_tx_42"; exon_id "3_82236701_82236982_-"; exonnum "87"; txlen "53200";
3	ENSEMBL114_rn	exon	82236701	82236982	54.2908916136101	-	.	gene_id "ENSRNOG00000069271"; transcript_id "ENSRNOG00000069271_tx_43"; exon_id "3_82236701_82236982_-"; exonnum "85"; txlen "52924";
3	ENSEMBL114_rn	exon	82236701	82236982	54.2908916136101	-	.	gene_id "ENSRNOG00000069271"; transcript_id "ENSRNOG00000069271_tx_44"; exon_id "3_82236701_82236982_-"; exonnum "87"; txlen "30120";
3	ENSEMBL114_rn	exon	82236701	82236982	54.2908916136101	-	.	gene_id "ENSRNOG00000069271"; transcript_id "ENSRNOG00000069271_tx_45"; exon_id "3_82236701_82236982_-"; exonnum "87"; txlen "30195";
3	ENSEMBL114_rn	exon	82236701	82236982	54.2908916136101	-	.	gene_id "ENSRNOG00000069271"; transcript_id "ENSRNOG00000069271_tx_46"; exon_id "3_82236701_82236982_-"; exonnum "87"; txlen "30627";
3	ENSEMBL114_rn	exon	82236701	82236982	54.2908916136101	-	.	gene_id "ENSRNOG00000069271"; transcript_id "ENSRNOG00000069271_tx_47"; exon_id "3_82236701_82236982_-"; exonnum "87"; txlen "30702";
3	ENSEMBL114_rn	exon	82236701	82236982	54.2908916136101	-	.	gene_id "ENSRNOG00000069271"; transcript_id "ENSRNOG00000069271_tx_48"; exon_id "3_82236701_82236982_-"; exonnum "85"; txlen "30351";
3	ENSEMBL114_rn	exon	82236701	82236982	54.2908916136101	-	.	gene_id "ENSRNOG00000069271"; transcript_id "ENSRNOG00000069271_tx_49"; exon_id "3_82236701_82236982_-"; exonnum "85"; txlen "30426";
3	ENSEMBL114_rn	exon	82236701	82236982	52.7548762148723	-	.	gene_id "ENSRNOG00000069271"; transcript_id "ENSRNOG00000069271_tx_50"; exon_id "3_82236701_82236982_-"; exonnum "87"; txlen "53866";
3	ENSEMBL114_rn	exon	82236701	82236982	52.4267900955442	-	.	gene_id "ENSRNOG00000069271"; transcript_id "ENSRNOG00000069271_tx_51"; exon_id "3_82236701_82236982_-"; exonnum "85"; txlen "53416";
3	ENSEMBL114_rn	exon	82236701	82236982	52.371227047488	-	.	gene_id "ENSRNOG00000069271"; transcript_id "ENSRNOG00000069271_tx_52"; exon_id "3_82236701_82236982_-"; exonnum "85"; txlen "53434";
3	ENSEMBL114_rn	exon	82236701	82236982	52.371227047488	-	.	gene_id "ENSRNOG00000069271"; transcript_id "ENSRNOG00000069271_tx_53"; exon_id "3_82236701_82236982_-"; exonnum "87"; txlen "53710";
3	ENSEMBL114_rn	exon	82236701	82236982	52.371227047488	-	.	gene_id "ENSRNOG00000069271"; transcript_id "ENSRNOG00000069271_tx_54"; exon_id "3_82236701_82236982_-"; exonnum "87"; txlen "53692";
3	ENSEMBL114_rn	exon	82236701	82236982	40.584212397649	-	.	gene_id "ENSRNOG00000069271"; transcript_id "ENSRNOG00000069271_tx_55"; exon_id "3_82236701_82236982_-"; exonnum "85"; txlen "52987";
3	ENSEMBL114_rn	exon	82236701	82236982	37.8309002645638	-	.	gene_id "ENSRNOG00000069271"; transcript_id "ENSRNOG00000069271_tx_56"; exon_id "3_82236701_82236982_-"; exonnum "85"; txlen "54382";
3	ENSEMBL114_rn	exon	82236701	82236982	36.3035568276253	-	.	gene_id "ENSRNOG00000069271"; transcript_id "ENSRNOG00000069271_tx_58"; exon_id "3_82236701_82236982_-"; exonnum "85"; txlen "54400";
3	ENSEMBL114_rn	exon	82236701	82236982	140.572953432375	-	.	gene_id "ENSRNOG00000069271"; transcript_id "ENSRNOG00000069271_tx_6"; exon_id "3_82236701_82236982_-"; exonnum "85"; txlen "53239";
3	ENSEMBL114_rn	exon	82236701	82236982	34.9628523549969	-	.	gene_id "ENSRNOG00000069271"; transcript_id "ENSRNOG00000069271_tx_60"; exon_id "3_82236701_82236982_-"; exonnum "85"; txlen "53083";
3	ENSEMBL114_rn	exon	82236701	82236982	34.9072893069407	-	.	gene_id "ENSRNOG00000069271"; transcript_id "ENSRNOG00000069271_tx_61"; exon_id "3_82236701_82236982_-"; exonnum "85"; txlen "53101";
3	ENSEMBL114_rn	exon	82236701	82236982	34.9072893069407	-	.	gene_id "ENSRNOG00000069271"; transcript_id "ENSRNOG00000069271_tx_62"; exon_id "3_82236701_82236982_-"; exonnum "87"; txlen "53377";
3	ENSEMBL114_rn	exon	82236701	82236982	34.5779105204785	-	.	gene_id "ENSRNOG00000069271"; transcript_id "ENSRNOG00000069271_tx_63"; exon_id "3_82236701_82236982_-"; exonnum "85"; txlen "54244";
3	ENSEMBL114_rn	exon	82236701	82236982	34.5779105204785	-	.	gene_id "ENSRNOG00000069271"; transcript_id "ENSRNOG00000069271_tx_64"; exon_id "3_82236701_82236982_-"; exonnum "85"; txlen "54226";
3	ENSEMBL114_rn	exon	82236701	82236982	34.5779105204785	-	.	gene_id "ENSRNOG00000069271"; transcript_id "ENSRNOG00000069271_tx_65"; exon_id "3_82236701_82236982_-"; exonnum "87"; txlen "54520";
3	ENSEMBL114_rn	exon	82236701	82236982	34.5779105204785	-	.	gene_id "ENSRNOG00000069271"; transcript_id "ENSRNOG00000069271_tx_66"; exon_id "3_82236701_82236982_-"; exonnum "87"; txlen "54502";
3	ENSEMBL114_rn	exon	82236701	82236982	34.5779105204785	-	.	gene_id "ENSRNOG00000069271"; transcript_id "ENSRNOG00000069271_tx_67"; exon_id "3_82236701_82236982_-"; exonnum "87"; txlen "54676";
3	ENSEMBL114_rn	exon	82236701	82236982	33.9692263627578	-	.	gene_id "ENSRNOG00000069271"; transcript_id "ENSRNOG00000069271_tx_68"; exon_id "3_82236701_82236982_-"; exonnum "85"; txlen "53005";
3	ENSEMBL114_rn	exon	82236701	82236982	33.0408095169883	-	.	gene_id "ENSRNOG00000069271"; transcript_id "ENSRNOG00000069271_tx_71"; exon_id "3_82236701_82236982_-"; exonnum "85"; txlen "52849";
3	ENSEMBL114_rn	exon	82236701	82236982	33.0408095169883	-	.	gene_id "ENSRNOG00000069271"; transcript_id "ENSRNOG00000069271_tx_72"; exon_id "3_82236701_82236982_-"; exonnum "85"; txlen "52831";
3	ENSEMBL114_rn	exon	82236701	82236982	33.0408095169883	-	.	gene_id "ENSRNOG00000069271"; transcript_id "ENSRNOG00000069271_tx_73"; exon_id "3_82236701_82236982_-"; exonnum "87"; txlen "53125";
3	ENSEMBL114_rn	exon	82236701	82236982	33.0408095169883	-	.	gene_id "ENSRNOG00000069271"; transcript_id "ENSRNOG00000069271_tx_74"; exon_id "3_82236701_82236982_-"; exonnum "87"; txlen "53281";
3	ENSEMBL114_rn	exon	82236701	82236982	33.0408095169883	-	.	gene_id "ENSRNOG00000069271"; transcript_id "ENSRNOG00000069271_tx_75"; exon_id "3_82236701_82236982_-"; exonnum "85"; txlen "53659";
3	ENSEMBL114_rn	exon	82236701	82236982	33.0408095169883	-	.	gene_id "ENSRNOG00000069271"; transcript_id "ENSRNOG00000069271_tx_76"; exon_id "3_82236701_82236982_-"; exonnum "85"; txlen "53641";
3	ENSEMBL114_rn	exon	82236701	82236982	33.0408095169883	-	.	gene_id "ENSRNOG00000069271"; transcript_id "ENSRNOG00000069271_tx_77"; exon_id "3_82236701_82236982_-"; exonnum "87"; txlen "53935";
3	ENSEMBL114_rn	exon	82236701	82236982	24.1544443405605	-	.	gene_id "ENSRNOG00000069271"; transcript_id "ENSRNOG00000069271_tx_78"; exon_id "3_82236701_82236982_-"; exonnum "85"; txlen "53353";
3	ENSEMBL114_rn	exon	82236701	82236982	24.1544443405605	-	.	gene_id "ENSRNOG00000069271"; transcript_id "ENSRNOG00000069271_tx_79"; exon_id "3_82236701_82236982_-"; exonnum "85"; txlen "53335";
3	ENSEMBL114_rn	exon	82236701	82236982	22.6627790540956	-	.	gene_id "ENSRNOG00000069271"; transcript_id "ENSRNOG00000069271_tx_80"; exon_id "3_82236701_82236982_-"; exonnum "85"; txlen "52654";
3	ENSEMBL114_rn	exon	82236701	82236982	21.6767317241106	-	.	gene_id "ENSRNOG00000069271"; transcript_id "ENSRNOG00000069271_tx_82"; exon_id "3_82236701_82236982_-"; exonnum "87"; txlen "52930";
3	ENSEMBL114_rn	exon	82236701	82236982	21.0052941981678	-	.	gene_id "ENSRNOG00000069271"; transcript_id "ENSRNOG00000069271_tx_83"; exon_id "3_82236701_82236982_-"; exonnum "85"; txlen "54853";
3	ENSEMBL114_rn	exon	82236701	82236982	21.0052941981678	-	.	gene_id "ENSRNOG00000069271"; transcript_id "ENSRNOG00000069271_tx_84"; exon_id "3_82236701_82236982_-"; exonnum "85"; txlen "30882";
3	ENSEMBL114_rn	exon	82236701	82236982	21.0052941981678	-	.	gene_id "ENSRNOG00000069271"; transcript_id "ENSRNOG00000069271_tx_85"; exon_id "3_82236701_82236982_-"; exonnum "85"; txlen "31389";
3	ENSEMBL114_rn	exon	82236701	82236982	21.0052941981678	-	.	gene_id "ENSRNOG00000069271"; transcript_id "ENSRNOG00000069271_tx_86"; exon_id "3_82236701_82236982_-"; exonnum "87"; txlen "31158";
3	ENSEMBL114_rn	exon	82236701	82236982	21.0052941981678	-	.	gene_id "ENSRNOG00000069271"; transcript_id "ENSRNOG00000069271_tx_87"; exon_id "3_82236701_82236982_-"; exonnum "87"; txlen "31665";
3	ENSEMBL114_rn	exon	82236701	82236982	21.0052941981678	-	.	gene_id "ENSRNOG00000069271"; transcript_id "ENSRNOG00000069271_tx_88"; exon_id "3_82236701_82236982_-"; exonnum "85"; txlen "30915";
3	ENSEMBL114_rn	exon	82236701	82236982	21.0052941981678	-	.	gene_id "ENSRNOG00000069271"; transcript_id "ENSRNOG00000069271_tx_89"; exon_id "3_82236701_82236982_-"; exonnum "87"; txlen "31191";
3	ENSEMBL114_rn	exon	82236701	82236982	102.780794376557	-	.	gene_id "ENSRNOG00000069271"; transcript_id "ENSRNOG00000069271_tx_9"; exon_id "3_82236701_82236982_-"; exonnum "87"; txlen "53515";
3	ENSEMBL114_rn	exon	82236701	82236982	21.0052941981678	-	.	gene_id "ENSRNOG00000069271"; transcript_id "ENSRNOG00000069271_tx_90"; exon_id "3_82236701_82236982_-"; exonnum "88"; txlen "31800";
3	ENSEMBL114_rn	exon	82236701	82236982	21.0052941981678	-	.	gene_id "ENSRNOG00000069271"; transcript_id "ENSRNOG00000069271_tx_91"; exon_id "3_82236701_82236982_-"; exonnum "85"; txlen "32025";
3	ENSEMBL114_rn	exon	82236701	82236982	21.0052941981678	-	.	gene_id "ENSRNOG00000069271"; transcript_id "ENSRNOG00000069271_tx_92"; exon_id "3_82236701_82236982_-"; exonnum "85"; txlen "31365";
3	ENSEMBL114_rn	exon	82236701	82236982	21.0052941981678	-	.	gene_id "ENSRNOG00000069271"; transcript_id "ENSRNOG00000069271_tx_93"; exon_id "3_82236701_82236982_-"; exonnum "87"; txlen "31641";
3	ENSEMBL114_rn	exon	82236701	82236982	21.0052941981678	-	.	gene_id "ENSRNOG00000069271"; transcript_id "ENSRNOG00000069271_tx_94"; exon_id "3_82236701_82236982_-"; exonnum "85"; txlen "32202";
3	ENSEMBL114_rn	exon	82236701	82236982	21.0052941981678	-	.	gene_id "ENSRNOG00000069271"; transcript_id "ENSRNOG00000069271_tx_95"; exon_id "3_82236701_82236982_-"; exonnum "87"; txlen "32478";
3	ENSEMBL114_rn	exon	82236701	82236982	21.0052941981678	-	.	gene_id "ENSRNOG00000069271"; transcript_id "ENSRNOG00000069271_tx_96"; exon_id "3_82236701_82236982_-"; exonnum "85"; txlen "31602";
3	ENSEMBL114_rn	exon	82236701	82236982	21.0052941981678	-	.	gene_id "ENSRNOG00000069271"; transcript_id "ENSRNOG00000069271_tx_97"; exon_id "3_82236701_82236982_-"; exonnum "87"; txlen "31878";
3	ENSEMBL114_rn	exon	82236701	82236982	21.0052941981678	-	.	gene_id "ENSRNOG00000069271"; transcript_id "ENSRNOG00000069271_tx_98"; exon_id "3_82236701_82236982_-"; exonnum "85"; txlen "31398";
3	ENSEMBL114_rn	exon	82236701	82236982	21.0052941981678	-	.	gene_id "ENSRNOG00000069271"; transcript_id "ENSRNOG00000069271_tx_99"; exon_id "3_82236701_82236982_-"; exonnum "85"; txlen "30891";
3	ensembl	exon	82237326	82237604	0	-	.	gene_id "ENSRNOG00000069271"; gene_version "2"; transcript_id "ENSRNOT00000114553"; transcript_version "2"; exon_number "79"; gene_name "Ttn"; gene_source "ensembl"; gene_biotype "protein_coding"; transcript_name "Ttn-204"; transcript_source "ensembl"; transcript_biotype "protein_coding"; exon_id "ENSRNOE00000613949"; exon_version "1"; tag "Ensembl_canonical";
3	ensembl	CDS	82237326	82237604	0	-	2	gene_id "ENSRNOG00000069271"; gene_version "2"; transcript_id "ENSRNOT00000114553"; transcript_version "2"; exon_number "79"; gene_name "Ttn"; gene_source "ensembl"; gene_biotype "protein_coding"; transcript_name "Ttn-204"; transcript_source "ensembl"; transcript_biotype "protein_coding"; protein_id "ENSRNOP00000082190"; protein_version "2"; tag "Ensembl_canonical";
3	ENSEMBL114_rn	exon	82237326	82237604	94.9590598464747	-	.	gene_id "ENSRNOG00000069271"; transcript_id "ENSRNOG00000069271_tx_10"; exon_id "3_82237326_82237604_-"; exonnum "84"; txlen "53257";
3	ENSEMBL114_rn	exon	82237326	82237604	21.0052941981678	-	.	gene_id "ENSRNOG00000069271"; transcript_id "ENSRNOG00000069271_tx_100"; exon_id "3_82237326_82237604_-"; exonnum "86"; txlen "31674";
3	ENSEMBL114_rn	exon	82237326	82237604	21.0052941981678	-	.	gene_id "ENSRNOG00000069271"; transcript_id "ENSRNOG00000069271_tx_101"; exon_id "3_82237326_82237604_-"; exonnum "86"; txlen "31167";
3	ENSEMBL114_rn	exon	82237326	82237604	21.0052941981678	-	.	gene_id "ENSRNOG00000069271"; transcript_id "ENSRNOG00000069271_tx_102"; exon_id "3_82237326_82237604_-"; exonnum "87"; txlen "32283";
3	ENSEMBL114_rn	exon	82237326	82237604	21.0052941981678	-	.	gene_id "ENSRNOG00000069271"; transcript_id "ENSRNOG00000069271_tx_103"; exon_id "3_82237326_82237604_-"; exonnum "87"; txlen "31776";
3	ENSEMBL114_rn	exon	82237326	82237604	21.0052941981678	-	.	gene_id "ENSRNOG00000069271"; transcript_id "ENSRNOG00000069271_tx_104"; exon_id "3_82237326_82237604_-"; exonnum "87"; txlen "31809";
3	ENSEMBL114_rn	exon	82237326	82237604	21.0052941981678	-	.	gene_id "ENSRNOG00000069271"; transcript_id "ENSRNOG00000069271_tx_105"; exon_id "3_82237326_82237604_-"; exonnum "86"; txlen "56365";
3	ENSEMBL114_rn	exon	82237326	82237604	21.0052941981678	-	.	gene_id "ENSRNOG00000069271"; transcript_id "ENSRNOG00000069271_tx_106"; exon_id "3_82237326_82237604_-"; exonnum "84"; txlen "56089";
3	ENSEMBL114_rn	exon	82237326	82237604	21.0052941981678	-	.	gene_id "ENSRNOG00000069271"; transcript_id "ENSRNOG00000069271_tx_107"; exon_id "3_82237326_82237604_-"; exonnum "87"; txlen "56500";
3	ENSEMBL114_rn	exon	82237326	82237604	21.0052941981678	-	.	gene_id "ENSRNOG00000069271"; transcript_id "ENSRNOG00000069271_tx_108"; exon_id "3_82237326_82237604_-"; exonnum "84"; txlen "56107";
3	ENSEMBL114_rn	exon	82237326	82237604	21.0052941981678	-	.	gene_id "ENSRNOG00000069271"; transcript_id "ENSRNOG00000069271_tx_109"; exon_id "3_82237326_82237604_-"; exonnum "87"; txlen "56902";
3	ENSEMBL114_rn	exon	82237326	82237604	94.3132294331442	-	.	gene_id "ENSRNOG00000069271"; transcript_id "ENSRNOG00000069271_tx_11"; exon_id "3_82237326_82237604_-"; exonnum "84"; txlen "30159";
3	ENSEMBL114_rn	exon	82237326	82237604	21.0052941981678	-	.	gene_id "ENSRNOG00000069271"; transcript_id "ENSRNOG00000069271_tx_110"; exon_id "3_82237326_82237604_-"; exonnum "87"; txlen "56920";
3	ENSEMBL114_rn	exon	82237326	82237604	21.0052941981678	-	.	gene_id "ENSRNOG00000069271"; transcript_id "ENSRNOG00000069271_tx_111"; exon_id "3_82237326_82237604_-"; exonnum "86"; txlen "33138";
3	ENSEMBL114_rn	exon	82237326	82237604	21.0052941981678	-	.	gene_id "ENSRNOG00000069271"; transcript_id "ENSRNOG00000069271_tx_112"; exon_id "3_82237326_82237604_-"; exonnum "84"; txlen "32862";
3	ENSEMBL114_rn	exon	82237326	82237604	21.0052941981678	-	.	gene_id "ENSRNOG00000069271"; transcript_id "ENSRNOG00000069271_tx_113"; exon_id "3_82237326_82237604_-"; exonnum "87"; txlen "33273";
3	ENSEMBL114_rn	exon	82237326	82237604	21.0052941981678	-	.	gene_id "ENSRNOG00000069271"; transcript_id "ENSRNOG00000069271_tx_114"; exon_id "3_82237326_82237604_-"; exonnum "86"; txlen "33114";
3	ENSEMBL114_rn	exon	82237326	82237604	21.0052941981678	-	.	gene_id "ENSRNOG00000069271"; transcript_id "ENSRNOG00000069271_tx_115"; exon_id "3_82237326_82237604_-"; exonnum "84"; txlen "32838";
3	ENSEMBL114_rn	exon	82237326	82237604	21.0052941981678	-	.	gene_id "ENSRNOG00000069271"; transcript_id "ENSRNOG00000069271_tx_116"; exon_id "3_82237326_82237604_-"; exonnum "87"; txlen "33249";
3	ENSEMBL114_rn	exon	82237326	82237604	20.5244156314251	-	.	gene_id "ENSRNOG00000069271"; transcript_id "ENSRNOG00000069271_tx_118"; exon_id "3_82237326_82237604_-"; exonnum "84"; txlen "53584";
3	ENSEMBL114_rn	exon	82237326	82237604	20.5244156314251	-	.	gene_id "ENSRNOG00000069271"; transcript_id "ENSRNOG00000069271_tx_119"; exon_id "3_82237326_82237604_-"; exonnum "86"; txlen "53860";
3	ENSEMBL114_rn	exon	82237326	82237604	94.2555989489287	-	.	gene_id "ENSRNOG00000069271"; transcript_id "ENSRNOG00000069271_tx_12"; exon_id "3_82237326_82237604_-"; exonnum "86"; txlen "30435";
3	ENSEMBL114_rn	exon	82237326	82237604	20.5244156314251	-	.	gene_id "ENSRNOG00000069271"; transcript_id "ENSRNOG00000069271_tx_120"; exon_id "3_82237326_82237604_-"; exonnum "84"; txlen "54169";
3	ENSEMBL114_rn	exon	82237326	82237604	20.5244156314251	-	.	gene_id "ENSRNOG00000069271"; transcript_id "ENSRNOG00000069271_tx_121"; exon_id "3_82237326_82237604_-"; exonnum "84"; txlen "54151";
3	ENSEMBL114_rn	exon	82237326	82237604	20.5244156314251	-	.	gene_id "ENSRNOG00000069271"; transcript_id "ENSRNOG00000069271_tx_122"; exon_id "3_82237326_82237604_-"; exonnum "86"; txlen "54445";
3	ENSEMBL114_rn	exon	82237326	82237604	20.3190196167864	-	.	gene_id "ENSRNOG00000069271"; transcript_id "ENSRNOG00000069271_tx_126"; exon_id "3_82237326_82237604_-"; exonnum "84"; txlen "53488";
3	ENSEMBL114_rn	exon	82237326	82237604	20.3190196167864	-	.	gene_id "ENSRNOG00000069271"; transcript_id "ENSRNOG00000069271_tx_127"; exon_id "3_82237326_82237604_-"; exonnum "84"; txlen "53470";
3	ENSEMBL114_rn	exon	82237326	82237604	19.9274165809624	-	.	gene_id "ENSRNOG00000069271"; transcript_id "ENSRNOG00000069271_tx_129"; exon_id "3_82237326_82237604_-"; exonnum "84"; txlen "52747";
3	ENSEMBL114_rn	exon	82237326	82237604	93.9265433506624	-	.	gene_id "ENSRNOG00000069271"; transcript_id "ENSRNOG00000069271_tx_13"; exon_id "3_82237326_82237604_-"; exonnum "86"; txlen "53533";
3	ENSEMBL114_rn	exon	82237326	82237604	19.9274165809624	-	.	gene_id "ENSRNOG00000069271"; transcript_id "ENSRNOG00000069271_tx_130"; exon_id "3_82237326_82237604_-"; exonnum "84"; txlen "52729";
3	ENSEMBL114_rn	exon	82237326	82237604	19.9274165809624	-	.	gene_id "ENSRNOG00000069271"; transcript_id "ENSRNOG00000069271_tx_131"; exon_id "3_82237326_82237604_-"; exonnum "86"; txlen "53023";
3	ENSEMBL114_rn	exon	82237326	82237604	19.9274165809624	-	.	gene_id "ENSRNOG00000069271"; transcript_id "ENSRNOG00000069271_tx_132"; exon_id "3_82237326_82237604_-"; exonnum "84"; txlen "53332";
3	ENSEMBL114_rn	exon	82237326	82237604	19.9274165809624	-	.	gene_id "ENSRNOG00000069271"; transcript_id "ENSRNOG00000069271_tx_133"; exon_id "3_82237326_82237604_-"; exonnum "84"; txlen "53314";
3	ENSEMBL114_rn	exon	82237326	82237604	19.9274165809624	-	.	gene_id "ENSRNOG00000069271"; transcript_id "ENSRNOG00000069271_tx_134"; exon_id "3_82237326_82237604_-"; exonnum "86"; txlen "53608";
3	ENSEMBL114_rn	exon	82237326	82237604	19.9274165809624	-	.	gene_id "ENSRNOG00000069271"; transcript_id "ENSRNOG00000069271_tx_135"; exon_id "3_82237326_82237604_-"; exonnum "86"; txlen "53764";
3	ENSEMBL114_rn	exon	82237326	82237604	19.9274165809624	-	.	gene_id "ENSRNOG00000069271"; transcript_id "ENSRNOG00000069271_tx_136"; exon_id "3_82237326_82237604_-"; exonnum "84"; txlen "54142";
3	ENSEMBL114_rn	exon	82237326	82237604	19.9274165809624	-	.	gene_id "ENSRNOG00000069271"; transcript_id "ENSRNOG00000069271_tx_137"; exon_id "3_82237326_82237604_-"; exonnum "84"; txlen "54124";
3	ENSEMBL114_rn	exon	82237326	82237604	19.9274165809624	-	.	gene_id "ENSRNOG00000069271"; transcript_id "ENSRNOG00000069271_tx_138"; exon_id "3_82237326_82237604_-"; exonnum "86"; txlen "54418";
3	ENSEMBL114_rn	exon	82237326	82237604	87.2591267889139	-	.	gene_id "ENSRNOG00000069271"; transcript_id "ENSRNOG00000069271_tx_14"; exon_id "3_82237326_82237604_-"; exonnum "86"; txlen "29928";
3	ENSEMBL114_rn	exon	82237326	82237604	19.0980328700498	-	.	gene_id "ENSRNOG00000069271"; transcript_id "ENSRNOG00000069271_tx_140"; exon_id "3_82237326_82237604_-"; exonnum "84"; txlen "55111";
3	ENSEMBL114_rn	exon	82237326	82237604	18.943910958335	-	.	gene_id "ENSRNOG00000069271"; transcript_id "ENSRNOG00000069271_tx_141"; exon_id "3_82237326_82237604_-"; exonnum "15"; txlen "28865";
3	ENSEMBL114_rn	exon	82237326	82237604	18.0608247002282	-	.	gene_id "ENSRNOG00000069271"; transcript_id "ENSRNOG00000069271_tx_142"; exon_id "3_82237326_82237604_-"; exonnum "84"; txlen "52909";
3	ENSEMBL114_rn	exon	82237326	82237604	17.9327055709128	-	.	gene_id "ENSRNOG00000069271"; transcript_id "ENSRNOG00000069271_tx_143"; exon_id "3_82237326_82237604_-"; exonnum "84"; txlen "52927";
3	ENSEMBL114_rn	exon	82237326	82237604	17.4921718589356	-	.	gene_id "ENSRNOG00000069271"; transcript_id "ENSRNOG00000069271_tx_144"; exon_id "3_82237326_82237604_-"; exonnum "86"; txlen "55387";
3	ENSEMBL114_rn	exon	82237326	82237604	17.3155383379501	-	.	gene_id "ENSRNOG00000069271"; transcript_id "ENSRNOG00000069271_tx_145"; exon_id "3_82237326_82237604_-"; exonnum "84"; txlen "55030";
3	ENSEMBL114_rn	exon	82237326	82237604	17.028308204416	-	.	gene_id "ENSRNOG00000069271"; transcript_id "ENSRNOG00000069271_tx_146"; exon_id "3_82237326_82237604_-"; exonnum "86"; txlen "53185";
3	ENSEMBL114_rn	exon	82237326	82237604	16.6307923217891	-	.	gene_id "ENSRNOG00000069271"; transcript_id "ENSRNOG00000069271_tx_147"; exon_id "3_82237326_82237604_-"; exonnum "84"; txlen "52324";
3	ENSEMBL114_rn	exon	82237326	82237604	16.6307923217891	-	.	gene_id "ENSRNOG00000069271"; transcript_id "ENSRNOG00000069271_tx_148"; exon_id "3_82237326_82237604_-"; exonnum "84"; txlen "52342";
3	ENSEMBL114_rn	exon	82237326	82237604	16.6307923217891	-	.	gene_id "ENSRNOG00000069271"; transcript_id "ENSRNOG00000069271_tx_149"; exon_id "3_82237326_82237604_-"; exonnum "84"; txlen "52672";
3	ENSEMBL114_rn	exon	82237326	82237604	87.2591267889139	-	.	gene_id "ENSRNOG00000069271"; transcript_id "ENSRNOG00000069271_tx_15"; exon_id "3_82237326_82237604_-"; exonnum "84"; txlen "29652";
3	ENSEMBL114_rn	exon	82237326	82237604	15.7331613525455	-	.	gene_id "ENSRNOG00000069271"; transcript_id "ENSRNOG00000069271_tx_150"; exon_id "3_82237326_82237604_-"; exonnum "84"; txlen "55129";
3	ENSEMBL114_rn	exon	82237326	82237604	15.7023754760196	-	.	gene_id "ENSRNOG00000069271"; transcript_id "ENSRNOG00000069271_tx_151"; exon_id "3_82237326_82237604_-"; exonnum "84"; txlen "28914";
3	ENSEMBL114_rn	exon	82237326	82237604	15.7023754760196	-	.	gene_id "ENSRNOG00000069271"; transcript_id "ENSRNOG00000069271_tx_152"; exon_id "3_82237326_82237604_-"; exonnum "84"; txlen "29244";
3	ENSEMBL114_rn	exon	82237326	82237604	15.7023754760196	-	.	gene_id "ENSRNOG00000069271"; transcript_id "ENSRNOG00000069271_tx_153"; exon_id "3_82237326_82237604_-"; exonnum "84"; txlen "29244";
3	ENSEMBL114_rn	exon	82237326	82237604	15.7023754760196	-	.	gene_id "ENSRNOG00000069271"; transcript_id "ENSRNOG00000069271_tx_154"; exon_id "3_82237326_82237604_-"; exonnum "84"; txlen "29574";
3	ENSEMBL114_rn	exon	82237326	82237604	15.7023754760196	-	.	gene_id "ENSRNOG00000069271"; transcript_id "ENSRNOG00000069271_tx_155"; exon_id "3_82237326_82237604_-"; exonnum "84"; txlen "29829";
3	ENSEMBL114_rn	exon	82237326	82237604	15.7023754760196	-	.	gene_id "ENSRNOG00000069271"; transcript_id "ENSRNOG00000069271_tx_156"; exon_id "3_82237326_82237604_-"; exonnum "84"; txlen "29829";
3	ENSEMBL114_rn	exon	82237326	82237604	15.6972904332947	-	.	gene_id "ENSRNOG00000069271"; transcript_id "ENSRNOG00000069271_tx_157"; exon_id "3_82237326_82237604_-"; exonnum "86"; txlen "52600";
3	ENSEMBL114_rn	exon	82237326	82237604	15.644744991804	-	.	gene_id "ENSRNOG00000069271"; transcript_id "ENSRNOG00000069271_tx_158"; exon_id "3_82237326_82237604_-"; exonnum "66"; txlen "24186";
3	ENSEMBL114_rn	exon	82237326	82237604	15.644744991804	-	.	gene_id "ENSRNOG00000069271"; transcript_id "ENSRNOG00000069271_tx_159"; exon_id "3_82237326_82237604_-"; exonnum "66"; txlen "24516";
3	ENSEMBL114_rn	exon	82237326	82237604	72.1431625130339	-	.	gene_id "ENSRNOG00000069271"; transcript_id "ENSRNOG00000069271_tx_16"; exon_id "3_82237326_82237604_-"; exonnum "86"; txlen "53008";
3	ENSEMBL114_rn	exon	82237326	82237604	15.644744991804	-	.	gene_id "ENSRNOG00000069271"; transcript_id "ENSRNOG00000069271_tx_160"; exon_id "3_82237326_82237604_-"; exonnum "84"; txlen "52048";
3	ENSEMBL114_rn	exon	82237326	82237604	15.644744991804	-	.	gene_id "ENSRNOG00000069271"; transcript_id "ENSRNOG00000069271_tx_161"; exon_id "3_82237326_82237604_-"; exonnum "84"; txlen "52573";
3	ENSEMBL114_rn	exon	82237326	82237604	15.644744991804	-	.	gene_id "ENSRNOG00000069271"; transcript_id "ENSRNOG00000069271_tx_162"; exon_id "3_82237326_82237604_-"; exonnum "68"; txlen "24792";
3	ENSEMBL114_rn	exon	82237326	82237604	15.644744991804	-	.	gene_id "ENSRNOG00000069271"; transcript_id "ENSRNOG00000069271_tx_163"; exon_id "3_82237326_82237604_-"; exonnum "84"; txlen "52591";
3	ENSEMBL114_rn	exon	82237326	82237604	15.644744991804	-	.	gene_id "ENSRNOG00000069271"; transcript_id "ENSRNOG00000069271_tx_164"; exon_id "3_82237326_82237604_-"; exonnum "86"; txlen "52618";
3	ENSEMBL114_rn	exon	82237326	82237604	15.644744991804	-	.	gene_id "ENSRNOG00000069271"; transcript_id "ENSRNOG00000069271_tx_165"; exon_id "3_82237326_82237604_-"; exonnum "84"; txlen "52378";
3	ENSEMBL114_rn	exon	82237326	82237604	15.644744991804	-	.	gene_id "ENSRNOG00000069271"; transcript_id "ENSRNOG00000069271_tx_166"; exon_id "3_82237326_82237604_-"; exonnum "84"; txlen "29322";
3	ENSEMBL114_rn	exon	82237326	82237604	15.644744991804	-	.	gene_id "ENSRNOG00000069271"; transcript_id "ENSRNOG00000069271_tx_167"; exon_id "3_82237326_82237604_-"; exonnum "66"; txlen "25101";
3	ENSEMBL114_rn	exon	82237326	82237604	15.644744991804	-	.	gene_id "ENSRNOG00000069271"; transcript_id "ENSRNOG00000069271_tx_168"; exon_id "3_82237326_82237604_-"; exonnum "86"; txlen "52948";
3	ENSEMBL114_rn	exon	82237326	82237604	15.644744991804	-	.	gene_id "ENSRNOG00000069271"; transcript_id "ENSRNOG00000069271_tx_169"; exon_id "3_82237326_82237604_-"; exonnum "86"; txlen "52654";
3	ENSEMBL114_rn	exon	82237326	82237604	72.1431625130339	-	.	gene_id "ENSRNOG00000069271"; transcript_id "ENSRNOG00000069271_tx_17"; exon_id "3_82237326_82237604_-"; exonnum "84"; txlen "52732";
3	ENSEMBL114_rn	exon	82237326	82237604	15.644744991804	-	.	gene_id "ENSRNOG00000069271"; transcript_id "ENSRNOG00000069271_tx_170"; exon_id "3_82237326_82237604_-"; exonnum "84"; txlen "52963";
3	ENSEMBL114_rn	exon	82237326	82237604	15.644744991804	-	.	gene_id "ENSRNOG00000069271"; transcript_id "ENSRNOG00000069271_tx_171"; exon_id "3_82237326_82237604_-"; exonnum "84"; txlen "29406";
3	ENSEMBL114_rn	exon	82237326	82237604	15.644744991804	-	.	gene_id "ENSRNOG00000069271"; transcript_id "ENSRNOG00000069271_tx_172"; exon_id "3_82237326_82237604_-"; exonnum "86"; txlen "53239";
3	ENSEMBL114_rn	exon	82237326	82237604	15.644744991804	-	.	gene_id "ENSRNOG00000069271"; transcript_id "ENSRNOG00000069271_tx_173"; exon_id "3_82237326_82237604_-"; exonnum "86"; txlen "29520";
3	ENSEMBL114_rn	exon	82237326	82237604	15.644744991804	-	.	gene_id "ENSRNOG00000069271"; transcript_id "ENSRNOG00000069271_tx_174"; exon_id "3_82237326_82237604_-"; exonnum "86"; txlen "29520";
3	ENSEMBL114_rn	exon	82237326	82237604	15.644744991804	-	.	gene_id "ENSRNOG00000069271"; transcript_id "ENSRNOG00000069271_tx_175"; exon_id "3_82237326_82237604_-"; exonnum "86"; txlen "29850";
3	ENSEMBL114_rn	exon	82237326	82237604	15.644744991804	-	.	gene_id "ENSRNOG00000069271"; transcript_id "ENSRNOG00000069271_tx_176"; exon_id "3_82237326_82237604_-"; exonnum "86"; txlen "30105";
3	ENSEMBL114_rn	exon	82237326	82237604	15.644744991804	-	.	gene_id "ENSRNOG00000069271"; transcript_id "ENSRNOG00000069271_tx_177"; exon_id "3_82237326_82237604_-"; exonnum "86"; txlen "30105";
3	ENSEMBL114_rn	exon	82237326	82237604	15.4304730156767	-	.	gene_id "ENSRNOG00000069271"; transcript_id "ENSRNOG00000069271_tx_178"; exon_id "3_82237326_82237604_-"; exonnum "86"; txlen "55405";
3	ENSEMBL114_rn	exon	82237326	82237604	14.1381043750314	-	.	gene_id "ENSRNOG00000069271"; transcript_id "ENSRNOG00000069271_tx_179"; exon_id "3_82237326_82237604_-"; exonnum "86"; txlen "53848";
3	ENSEMBL114_rn	exon	82237326	82237604	71.6143817971098	-	.	gene_id "ENSRNOG00000069271"; transcript_id "ENSRNOG00000069271_tx_18"; exon_id "3_82237326_82237604_-"; exonnum "86"; txlen "53269";
3	ENSEMBL114_rn	exon	82237326	82237604	13.7051950098354	-	.	gene_id "ENSRNOG00000069271"; transcript_id "ENSRNOG00000069271_tx_180"; exon_id "3_82237326_82237604_-"; exonnum "84"; txlen "53071";
3	ENSEMBL114_rn	exon	82237326	82237604	13.3859943563679	-	.	gene_id "ENSRNOG00000069271"; transcript_id "ENSRNOG00000069271_tx_181"; exon_id "3_82237326_82237604_-"; exonnum "86"; txlen "53347";
3	ENSEMBL114_rn	exon	82237326	82237604	12.8598057027768	-	.	gene_id "ENSRNOG00000069271"; transcript_id "ENSRNOG00000069271_tx_182"; exon_id "3_82237326_82237604_-"; exonnum "84"; txlen "53404";
3	ENSEMBL114_rn	exon	82237326	82237604	12.8598057027768	-	.	gene_id "ENSRNOG00000069271"; transcript_id "ENSRNOG00000069271_tx_183"; exon_id "3_82237326_82237604_-"; exonnum "86"; txlen "53680";
3	ENSEMBL114_rn	exon	82237326	82237604	12.6429361568212	-	.	gene_id "ENSRNOG00000069271"; transcript_id "ENSRNOG00000069271_tx_184"; exon_id "3_82237326_82237604_-"; exonnum "86"; txlen "54892";
3	ENSEMBL114_rn	exon	82237326	82237604	12.4676223720959	-	.	gene_id "ENSRNOG00000069271"; transcript_id "ENSRNOG00000069271_tx_185"; exon_id "3_82237326_82237604_-"; exonnum "86"; txlen "54910";
3	ENSEMBL114_rn	exon	82237326	82237604	12.0233715179302	-	.	gene_id "ENSRNOG00000069271"; transcript_id "ENSRNOG00000069271_tx_187"; exon_id "3_82237326_82237604_-"; exonnum "84"; txlen "55186";
3	ENSEMBL114_rn	exon	82237326	82237604	12.0233715179302	-	.	gene_id "ENSRNOG00000069271"; transcript_id "ENSRNOG00000069271_tx_188"; exon_id "3_82237326_82237604_-"; exonnum "84"; txlen "55204";
3	ENSEMBL114_rn	exon	82237326	82237604	11.5223433737707	-	.	gene_id "ENSRNOG00000069271"; transcript_id "ENSRNOG00000069271_tx_189"; exon_id "3_82237326_82237604_-"; exonnum "86"; txlen "55462";
3	ENSEMBL114_rn	exon	82237326	82237604	71.6143817971098	-	.	gene_id "ENSRNOG00000069271"; transcript_id "ENSRNOG00000069271_tx_19"; exon_id "3_82237326_82237604_-"; exonnum "86"; txlen "53287";
3	ENSEMBL114_rn	exon	82237326	82237604	11.5223433737707	-	.	gene_id "ENSRNOG00000069271"; transcript_id "ENSRNOG00000069271_tx_190"; exon_id "3_82237326_82237604_-"; exonnum "86"; txlen "55480";
3	ENSEMBL114_rn	exon	82237326	82237604	11.4968342571973	-	.	gene_id "ENSRNOG00000069271"; transcript_id "ENSRNOG00000069271_tx_191"; exon_id "3_82237326_82237604_-"; exonnum "84"; txlen "54949";
3	ENSEMBL114_rn	exon	82237326	82237604	11.1719615803825	-	.	gene_id "ENSRNOG00000069271"; transcript_id "ENSRNOG00000069271_tx_192"; exon_id "3_82237326_82237604_-"; exonnum "84"; txlen "54967";
3	ENSEMBL114_rn	exon	82237326	82237604	10.797985956339	-	.	gene_id "ENSRNOG00000069271"; transcript_id "ENSRNOG00000069271_tx_195"; exon_id "3_82237326_82237604_-"; exonnum "84"; txlen "55588";
3	ENSEMBL114_rn	exon	82237326	82237604	10.6321824497846	-	.	gene_id "ENSRNOG00000069271"; transcript_id "ENSRNOG00000069271_tx_196"; exon_id "3_82237326_82237604_-"; exonnum "84"; txlen "55513";
3	ENSEMBL114_rn	exon	82237326	82237604	10.6321824497846	-	.	gene_id "ENSRNOG00000069271"; transcript_id "ENSRNOG00000069271_tx_197"; exon_id "3_82237326_82237604_-"; exonnum "86"; txlen "55789";
3	ENSEMBL114_rn	exon	82237326	82237604	10.5928356614687	-	.	gene_id "ENSRNOG00000069271"; transcript_id "ENSRNOG00000069271_tx_198"; exon_id "3_82237326_82237604_-"; exonnum "84"; txlen "55531";
3	ENSEMBL114_rn	exon	82237326	82237604	10.5928356614687	-	.	gene_id "ENSRNOG00000069271"; transcript_id "ENSRNOG00000069271_tx_199"; exon_id "3_82237326_82237604_-"; exonnum "86"; txlen "55864";
3	ENSEMBL114_rn	exon	82237326	82237604	71.6143817971098	-	.	gene_id "ENSRNOG00000069271"; transcript_id "ENSRNOG00000069271_tx_20"; exon_id "3_82237326_82237604_-"; exonnum "86"; txlen "53776";
3	ENSEMBL114_rn	exon	82237326	82237604	10.3204958221956	-	.	gene_id "ENSRNOG00000069271"; transcript_id "ENSRNOG00000069271_tx_200"; exon_id "3_82237326_82237604_-"; exonnum "84"; txlen "54955";
3	ENSEMBL114_rn	exon	82237326	82237604	10.3204958221956	-	.	gene_id "ENSRNOG00000069271"; transcript_id "ENSRNOG00000069271_tx_201"; exon_id "3_82237326_82237604_-"; exonnum "84"; txlen "54973";
3	ENSEMBL114_rn	exon	82237326	82237604	10.3204958221956	-	.	gene_id "ENSRNOG00000069271"; transcript_id "ENSRNOG00000069271_tx_202"; exon_id "3_82237326_82237604_-"; exonnum "84"; txlen "55030";
3	ENSEMBL114_rn	exon	82237326	82237604	10.3204958221956	-	.	gene_id "ENSRNOG00000069271"; transcript_id "ENSRNOG00000069271_tx_203"; exon_id "3_82237326_82237604_-"; exonnum "84"; txlen "55048";
3	ENSEMBL114_rn	exon	82237326	82237604	10.3204958221956	-	.	gene_id "ENSRNOG00000069271"; transcript_id "ENSRNOG00000069271_tx_204"; exon_id "3_82237326_82237604_-"; exonnum "86"; txlen "55231";
3	ENSEMBL114_rn	exon	82237326	82237604	10.3204958221956	-	.	gene_id "ENSRNOG00000069271"; transcript_id "ENSRNOG00000069271_tx_205"; exon_id "3_82237326_82237604_-"; exonnum "86"; txlen "55249";
3	ENSEMBL114_rn	exon	82237326	82237604	10.3204958221956	-	.	gene_id "ENSRNOG00000069271"; transcript_id "ENSRNOG00000069271_tx_206"; exon_id "3_82237326_82237604_-"; exonnum "86"; txlen "55306";
3	ENSEMBL114_rn	exon	82237326	82237604	10.3204958221956	-	.	gene_id "ENSRNOG00000069271"; transcript_id "ENSRNOG00000069271_tx_207"; exon_id "3_82237326_82237604_-"; exonnum "84"; txlen "55357";
3	ENSEMBL114_rn	exon	82237326	82237604	10.1362271385844	-	.	gene_id "ENSRNOG00000069271"; transcript_id "ENSRNOG00000069271_tx_208"; exon_id "3_82237326_82237604_-"; exonnum "86"; txlen "51438";
3	ENSEMBL114_rn	exon	82237326	82237604	10.1362271385844	-	.	gene_id "ENSRNOG00000069271"; transcript_id "ENSRNOG00000069271_tx_209"; exon_id "3_82237326_82237604_-"; exonnum "86"; txlen "52506";
3	ENSEMBL114_rn	exon	82237326	82237604	71.6143817971098	-	.	gene_id "ENSRNOG00000069271"; transcript_id "ENSRNOG00000069271_tx_21"; exon_id "3_82237326_82237604_-"; exonnum "84"; txlen "52993";
3	ENSEMBL114_rn	exon	82237326	82237604	10.1362271385844	-	.	gene_id "ENSRNOG00000069271"; transcript_id "ENSRNOG00000069271_tx_210"; exon_id "3_82237326_82237604_-"; exonnum "86"; txlen "52524";
3	ENSEMBL114_rn	exon	82237326	82237604	10.1362271385844	-	.	gene_id "ENSRNOG00000069271"; transcript_id "ENSRNOG00000069271_tx_211"; exon_id "3_82237326_82237604_-"; exonnum "86"; txlen "52662";
3	ENSEMBL114_rn	exon	82237326	82237604	10.1362271385844	-	.	gene_id "ENSRNOG00000069271"; transcript_id "ENSRNOG00000069271_tx_212"; exon_id "3_82237326_82237604_-"; exonnum "84"; txlen "51162";
3	ENSEMBL114_rn	exon	82237326	82237604	10.1362271385844	-	.	gene_id "ENSRNOG00000069271"; transcript_id "ENSRNOG00000069271_tx_213"; exon_id "3_82237326_82237604_-"; exonnum "86"; txlen "52680";
3	ENSEMBL114_rn	exon	82237326	82237604	10.1362271385844	-	.	gene_id "ENSRNOG00000069271"; transcript_id "ENSRNOG00000069271_tx_214"; exon_id "3_82237326_82237604_-"; exonnum "86"; txlen "52005";
3	ENSEMBL114_rn	exon	82237326	82237604	10.1362271385844	-	.	gene_id "ENSRNOG00000069271"; transcript_id "ENSRNOG00000069271_tx_215"; exon_id "3_82237326_82237604_-"; exonnum "86"; txlen "52023";
3	ENSEMBL114_rn	exon	82237326	82237604	10.1362271385844	-	.	gene_id "ENSRNOG00000069271"; transcript_id "ENSRNOG00000069271_tx_216"; exon_id "3_82237326_82237604_-"; exonnum "84"; txlen "52230";
3	ENSEMBL114_rn	exon	82237326	82237604	10.1362271385844	-	.	gene_id "ENSRNOG00000069271"; transcript_id "ENSRNOG00000069271_tx_217"; exon_id "3_82237326_82237604_-"; exonnum "86"; txlen "52161";
3	ENSEMBL114_rn	exon	82237326	82237604	10.1362271385844	-	.	gene_id "ENSRNOG00000069271"; transcript_id "ENSRNOG00000069271_tx_218"; exon_id "3_82237326_82237604_-"; exonnum "84"; txlen "52248";
3	ENSEMBL114_rn	exon	82237326	82237604	10.1362271385844	-	.	gene_id "ENSRNOG00000069271"; transcript_id "ENSRNOG00000069271_tx_219"; exon_id "3_82237326_82237604_-"; exonnum "86"; txlen "52179";
3	ENSEMBL114_rn	exon	82237326	82237604	71.6143817971098	-	.	gene_id "ENSRNOG00000069271"; transcript_id "ENSRNOG00000069271_tx_22"; exon_id "3_82237326_82237604_-"; exonnum "86"; txlen "53794";
3	ENSEMBL114_rn	exon	82237326	82237604	10.1362271385844	-	.	gene_id "ENSRNOG00000069271"; transcript_id "ENSRNOG00000069271_tx_220"; exon_id "3_82237326_82237604_-"; exonnum "84"; txlen "52404";
3	ENSEMBL114_rn	exon	82237326	82237604	10.1362271385844	-	.	gene_id "ENSRNOG00000069271"; transcript_id "ENSRNOG00000069271_tx_221"; exon_id "3_82237326_82237604_-"; exonnum "86"; txlen "52758";
3	ENSEMBL114_rn	exon	82237326	82237604	10.1362271385844	-	.	gene_id "ENSRNOG00000069271"; transcript_id "ENSRNOG00000069271_tx_222"; exon_id "3_82237326_82237604_-"; exonnum "86"; txlen "52776";
3	ENSEMBL114_rn	exon	82237326	82237604	10.1362271385844	-	.	gene_id "ENSRNOG00000069271"; transcript_id "ENSRNOG00000069271_tx_223"; exon_id "3_82237326_82237604_-"; exonnum "86"; txlen "52914";
3	ENSEMBL114_rn	exon	82237326	82237604	10.1362271385844	-	.	gene_id "ENSRNOG00000069271"; transcript_id "ENSRNOG00000069271_tx_224"; exon_id "3_82237326_82237604_-"; exonnum "86"; txlen "52932";
3	ENSEMBL114_rn	exon	82237326	82237604	10.1362271385844	-	.	gene_id "ENSRNOG00000069271"; transcript_id "ENSRNOG00000069271_tx_225"; exon_id "3_82237326_82237604_-"; exonnum "84"; txlen "51729";
3	ENSEMBL114_rn	exon	82237326	82237604	10.1362271385844	-	.	gene_id "ENSRNOG00000069271"; transcript_id "ENSRNOG00000069271_tx_226"; exon_id "3_82237326_82237604_-"; exonnum "84"; txlen "51747";
3	ENSEMBL114_rn	exon	82237326	82237604	10.1362271385844	-	.	gene_id "ENSRNOG00000069271"; transcript_id "ENSRNOG00000069271_tx_227"; exon_id "3_82237326_82237604_-"; exonnum "84"; txlen "51903";
3	ENSEMBL114_rn	exon	82237326	82237604	10.1362271385844	-	.	gene_id "ENSRNOG00000069271"; transcript_id "ENSRNOG00000069271_tx_228"; exon_id "3_82237326_82237604_-"; exonnum "84"; txlen "52482";
3	ENSEMBL114_rn	exon	82237326	82237604	10.1362271385844	-	.	gene_id "ENSRNOG00000069271"; transcript_id "ENSRNOG00000069271_tx_229"; exon_id "3_82237326_82237604_-"; exonnum "84"; txlen "52500";
3	ENSEMBL114_rn	exon	82237326	82237604	71.6143817971098	-	.	gene_id "ENSRNOG00000069271"; transcript_id "ENSRNOG00000069271_tx_23"; exon_id "3_82237326_82237604_-"; exonnum "84"; txlen "53011";
3	ENSEMBL114_rn	exon	82237326	82237604	10.1362271385844	-	.	gene_id "ENSRNOG00000069271"; transcript_id "ENSRNOG00000069271_tx_230"; exon_id "3_82237326_82237604_-"; exonnum "86"; txlen "52407";
3	ENSEMBL114_rn	exon	82237326	82237604	10.1362271385844	-	.	gene_id "ENSRNOG00000069271"; transcript_id "ENSRNOG00000069271_tx_231"; exon_id "3_82237326_82237604_-"; exonnum "86"; txlen "52425";
3	ENSEMBL114_rn	exon	82237326	82237604	10.1362271385844	-	.	gene_id "ENSRNOG00000069271"; transcript_id "ENSRNOG00000069271_tx_232"; exon_id "3_82237326_82237604_-"; exonnum "86"; txlen "52563";
3	ENSEMBL114_rn	exon	82237326	82237604	10.1362271385844	-	.	gene_id "ENSRNOG00000069271"; transcript_id "ENSRNOG00000069271_tx_233"; exon_id "3_82237326_82237604_-"; exonnum "86"; txlen "52581";
3	ENSEMBL114_rn	exon	82237326	82237604	10.1362271385844	-	.	gene_id "ENSRNOG00000069271"; transcript_id "ENSRNOG00000069271_tx_234"; exon_id "3_82237326_82237604_-"; exonnum "86"; txlen "53160";
3	ENSEMBL114_rn	exon	82237326	82237604	10.1362271385844	-	.	gene_id "ENSRNOG00000069271"; transcript_id "ENSRNOG00000069271_tx_235"; exon_id "3_82237326_82237604_-"; exonnum "86"; txlen "53178";
3	ENSEMBL114_rn	exon	82237326	82237604	10.1362271385844	-	.	gene_id "ENSRNOG00000069271"; transcript_id "ENSRNOG00000069271_tx_236"; exon_id "3_82237326_82237604_-"; exonnum "86"; txlen "53316";
3	ENSEMBL114_rn	exon	82237326	82237604	10.1362271385844	-	.	gene_id "ENSRNOG00000069271"; transcript_id "ENSRNOG00000069271_tx_237"; exon_id "3_82237326_82237604_-"; exonnum "86"; txlen "53334";
3	ENSEMBL114_rn	exon	82237326	82237604	10.1362271385844	-	.	gene_id "ENSRNOG00000069271"; transcript_id "ENSRNOG00000069271_tx_238"; exon_id "3_82237326_82237604_-"; exonnum "84"; txlen "52131";
3	ENSEMBL114_rn	exon	82237326	82237604	10.1362271385844	-	.	gene_id "ENSRNOG00000069271"; transcript_id "ENSRNOG00000069271_tx_239"; exon_id "3_82237326_82237604_-"; exonnum "84"; txlen "52149";
3	ENSEMBL114_rn	exon	82237326	82237604	71.6143817971098	-	.	gene_id "ENSRNOG00000069271"; transcript_id "ENSRNOG00000069271_tx_24"; exon_id "3_82237326_82237604_-"; exonnum "84"; txlen "53500";
3	ENSEMBL114_rn	exon	82237326	82237604	10.1362271385844	-	.	gene_id "ENSRNOG00000069271"; transcript_id "ENSRNOG00000069271_tx_240"; exon_id "3_82237326_82237604_-"; exonnum "84"; txlen "52287";
3	ENSEMBL114_rn	exon	82237326	82237604	10.1362271385844	-	.	gene_id "ENSRNOG00000069271"; transcript_id "ENSRNOG00000069271_tx_241"; exon_id "3_82237326_82237604_-"; exonnum "84"; txlen "52305";
3	ENSEMBL114_rn	exon	82237326	82237604	10.1362271385844	-	.	gene_id "ENSRNOG00000069271"; transcript_id "ENSRNOG00000069271_tx_242"; exon_id "3_82237326_82237604_-"; exonnum "84"; txlen "52884";
3	ENSEMBL114_rn	exon	82237326	82237604	10.1362271385844	-	.	gene_id "ENSRNOG00000069271"; transcript_id "ENSRNOG00000069271_tx_243"; exon_id "3_82237326_82237604_-"; exonnum "84"; txlen "52902";
3	ENSEMBL114_rn	exon	82237326	82237604	10.0902422834115	-	.	gene_id "ENSRNOG00000069271"; transcript_id "ENSRNOG00000069271_tx_244"; exon_id "3_82237326_82237604_-"; exonnum "15"; txlen "29591";
3	ENSEMBL114_rn	exon	82237326	82237604	9.99385137992813	-	.	gene_id "ENSRNOG00000069271"; transcript_id "ENSRNOG00000069271_tx_245"; exon_id "3_82237326_82237604_-"; exonnum "86"; txlen "55645";
3	ENSEMBL114_rn	exon	82237326	82237604	9.99269170057245	-	.	gene_id "ENSRNOG00000069271"; transcript_id "ENSRNOG00000069271_tx_246"; exon_id "3_82237326_82237604_-"; exonnum "86"; txlen "55663";
3	ENSEMBL114_rn	exon	82237326	82237604	9.589909936809	-	.	gene_id "ENSRNOG00000069271"; transcript_id "ENSRNOG00000069271_tx_248"; exon_id "3_82237326_82237604_-"; exonnum "15"; txlen "28205";
3	ENSEMBL114_rn	exon	82237326	82237604	9.589909936809	-	.	gene_id "ENSRNOG00000069271"; transcript_id "ENSRNOG00000069271_tx_249"; exon_id "3_82237326_82237604_-"; exonnum "15"; txlen "28280";
3	ENSEMBL114_rn	exon	82237326	82237604	71.6143817971098	-	.	gene_id "ENSRNOG00000069271"; transcript_id "ENSRNOG00000069271_tx_25"; exon_id "3_82237326_82237604_-"; exonnum "84"; txlen "53518";
3	ENSEMBL114_rn	exon	82237326	82237604	9.589909936809	-	.	gene_id "ENSRNOG00000069271"; transcript_id "ENSRNOG00000069271_tx_250"; exon_id "3_82237326_82237604_-"; exonnum "15"; txlen "28223";
3	ENSEMBL114_rn	exon	82237326	82237604	9.589909936809	-	.	gene_id "ENSRNOG00000069271"; transcript_id "ENSRNOG00000069271_tx_251"; exon_id "3_82237326_82237604_-"; exonnum "15"; txlen "28298";
3	ENSEMBL114_rn	exon	82237326	82237604	9.4896531907626	-	.	gene_id "ENSRNOG00000069271"; transcript_id "ENSRNOG00000069271_tx_252"; exon_id "3_82237326_82237604_-"; exonnum "84"; txlen "54544";
3	ENSEMBL114_rn	exon	82237326	82237604	9.34016545866492	-	.	gene_id "ENSRNOG00000069271"; transcript_id "ENSRNOG00000069271_tx_253"; exon_id "3_82237326_82237604_-"; exonnum "86"; txlen "55225";
3	ENSEMBL114_rn	exon	82237326	82237604	8.76706247404256	-	.	gene_id "ENSRNOG00000069271"; transcript_id "ENSRNOG00000069271_tx_254"; exon_id "3_82237326_82237604_-"; exonnum "15"; txlen "28124";
3	ENSEMBL114_rn	exon	82237326	82237604	8.76706247404256	-	.	gene_id "ENSRNOG00000069271"; transcript_id "ENSRNOG00000069271_tx_255"; exon_id "3_82237326_82237604_-"; exonnum "15"; txlen "28199";
3	ENSEMBL114_rn	exon	82237326	82237604	8.76706247404256	-	.	gene_id "ENSRNOG00000069271"; transcript_id "ENSRNOG00000069271_tx_256"; exon_id "3_82237326_82237604_-"; exonnum "15"; txlen "28199";
3	ENSEMBL114_rn	exon	82237326	82237604	8.76706247404256	-	.	gene_id "ENSRNOG00000069271"; transcript_id "ENSRNOG00000069271_tx_257"; exon_id "3_82237326_82237604_-"; exonnum "15"; txlen "28604";
3	ENSEMBL114_rn	exon	82237326	82237604	8.76706247404256	-	.	gene_id "ENSRNOG00000069271"; transcript_id "ENSRNOG00000069271_tx_258"; exon_id "3_82237326_82237604_-"; exonnum "15"; txlen "28766";
3	ENSEMBL114_rn	exon	82237326	82237604	8.76706247404256	-	.	gene_id "ENSRNOG00000069271"; transcript_id "ENSRNOG00000069271_tx_259"; exon_id "3_82237326_82237604_-"; exonnum "15"; txlen "28841";
3	ENSEMBL114_rn	exon	82237326	82237604	71.6143817971098	-	.	gene_id "ENSRNOG00000069271"; transcript_id "ENSRNOG00000069271_tx_26"; exon_id "3_82237326_82237604_-"; exonnum "86"; txlen "30189";
3	ENSEMBL114_rn	exon	82237326	82237604	8.76706247404256	-	.	gene_id "ENSRNOG00000069271"; transcript_id "ENSRNOG00000069271_tx_260"; exon_id "3_82237326_82237604_-"; exonnum "15"; txlen "28784";
3	ENSEMBL114_rn	exon	82237326	82237604	8.76706247404256	-	.	gene_id "ENSRNOG00000069271"; transcript_id "ENSRNOG00000069271_tx_261"; exon_id "3_82237326_82237604_-"; exonnum "15"; txlen "28859";
3	ENSEMBL114_rn	exon	82237326	82237604	8.48516212274592	-	.	gene_id "ENSRNOG00000069271"; transcript_id "ENSRNOG00000069271_tx_262"; exon_id "3_82237326_82237604_-"; exonnum "84"; txlen "54877";
3	ENSEMBL114_rn	exon	82237326	82237604	8.48516212274592	-	.	gene_id "ENSRNOG00000069271"; transcript_id "ENSRNOG00000069271_tx_263"; exon_id "3_82237326_82237604_-"; exonnum "84"; txlen "54895";
3	ENSEMBL114_rn	exon	82237326	82237604	8.48516212274592	-	.	gene_id "ENSRNOG00000069271"; transcript_id "ENSRNOG00000069271_tx_264"; exon_id "3_82237326_82237604_-"; exonnum "84"; txlen "55033";
3	ENSEMBL114_rn	exon	82237326	82237604	8.48516212274592	-	.	gene_id "ENSRNOG00000069271"; transcript_id "ENSRNOG00000069271_tx_265"; exon_id "3_82237326_82237604_-"; exonnum "84"; txlen "55051";
3	ENSEMBL114_rn	exon	82237326	82237604	8.48516212274592	-	.	gene_id "ENSRNOG00000069271"; transcript_id "ENSRNOG00000069271_tx_266"; exon_id "3_82237326_82237604_-"; exonnum "86"; txlen "55153";
3	ENSEMBL114_rn	exon	82237326	82237604	8.48516212274592	-	.	gene_id "ENSRNOG00000069271"; transcript_id "ENSRNOG00000069271_tx_267"; exon_id "3_82237326_82237604_-"; exonnum "84"; txlen "55108";
3	ENSEMBL114_rn	exon	82237326	82237604	8.48516212274592	-	.	gene_id "ENSRNOG00000069271"; transcript_id "ENSRNOG00000069271_tx_268"; exon_id "3_82237326_82237604_-"; exonnum "86"; txlen "55309";
3	ENSEMBL114_rn	exon	82237326	82237604	8.48516212274592	-	.	gene_id "ENSRNOG00000069271"; transcript_id "ENSRNOG00000069271_tx_269"; exon_id "3_82237326_82237604_-"; exonnum "86"; txlen "55327";
3	ENSEMBL114_rn	exon	82237326	82237604	71.6143817971098	-	.	gene_id "ENSRNOG00000069271"; transcript_id "ENSRNOG00000069271_tx_27"; exon_id "3_82237326_82237604_-"; exonnum "86"; txlen "30696";
3	ENSEMBL114_rn	exon	82237326	82237604	8.33692060246565	-	.	gene_id "ENSRNOG00000069271"; transcript_id "ENSRNOG00000069271_tx_270"; exon_id "3_82237326_82237604_-"; exonnum "15"; txlen "31080";
3	ENSEMBL114_rn	exon	82237326	82237604	8.33692060246565	-	.	gene_id "ENSRNOG00000069271"; transcript_id "ENSRNOG00000069271_tx_271"; exon_id "3_82237326_82237604_-"; exonnum "15"; txlen "31062";
3	ENSEMBL114_rn	exon	82237326	82237604	8.33692060246565	-	.	gene_id "ENSRNOG00000069271"; transcript_id "ENSRNOG00000069271_tx_272"; exon_id "3_82237326_82237604_-"; exonnum "15"; txlen "31248";
3	ENSEMBL114_rn	exon	82237326	82237604	8.33692060246565	-	.	gene_id "ENSRNOG00000069271"; transcript_id "ENSRNOG00000069271_tx_273"; exon_id "3_82237326_82237604_-"; exonnum "15"; txlen "31230";
3	ENSEMBL114_rn	exon	82237326	82237604	8.18795647206084	-	.	gene_id "ENSRNOG00000069271"; transcript_id "ENSRNOG00000069271_tx_274"; exon_id "3_82237326_82237604_-"; exonnum "84"; txlen "54388";
3	ENSEMBL114_rn	exon	82237326	82237604	8.18795647206084	-	.	gene_id "ENSRNOG00000069271"; transcript_id "ENSRNOG00000069271_tx_275"; exon_id "3_82237326_82237604_-"; exonnum "84"; txlen "54562";
3	ENSEMBL114_rn	exon	82237326	82237604	8.18795647206084	-	.	gene_id "ENSRNOG00000069271"; transcript_id "ENSRNOG00000069271_tx_276"; exon_id "3_82237326_82237604_-"; exonnum "84"; txlen "54619";
3	ENSEMBL114_rn	exon	82237326	82237604	8.18795647206084	-	.	gene_id "ENSRNOG00000069271"; transcript_id "ENSRNOG00000069271_tx_277"; exon_id "3_82237326_82237604_-"; exonnum "86"; txlen "54820";
3	ENSEMBL114_rn	exon	82237326	82237604	8.18795647206084	-	.	gene_id "ENSRNOG00000069271"; transcript_id "ENSRNOG00000069271_tx_278"; exon_id "3_82237326_82237604_-"; exonnum "86"; txlen "54838";
3	ENSEMBL114_rn	exon	82237326	82237604	7.9992958466012	-	.	gene_id "ENSRNOG00000069271"; transcript_id "ENSRNOG00000069271_tx_279"; exon_id "3_82237326_82237604_-"; exonnum "15"; txlen "28364";
3	ENSEMBL114_rn	exon	82237326	82237604	71.6143817971098	-	.	gene_id "ENSRNOG00000069271"; transcript_id "ENSRNOG00000069271_tx_28"; exon_id "3_82237326_82237604_-"; exonnum "84"; txlen "29913";
3	ENSEMBL114_rn	exon	82237326	82237604	7.9992958466012	-	.	gene_id "ENSRNOG00000069271"; transcript_id "ENSRNOG00000069271_tx_280"; exon_id "3_82237326_82237604_-"; exonnum "15"; txlen "28358";
3	ENSEMBL114_rn	exon	82237326	82237604	7.9992958466012	-	.	gene_id "ENSRNOG00000069271"; transcript_id "ENSRNOG00000069271_tx_281"; exon_id "3_82237326_82237604_-"; exonnum "15"; txlen "28382";
3	ENSEMBL114_rn	exon	82237326	82237604	7.71678314402278	-	.	gene_id "ENSRNOG00000069271"; transcript_id "ENSRNOG00000069271_tx_282"; exon_id "3_82237326_82237604_-"; exonnum "84"; txlen "54793";
3	ENSEMBL114_rn	exon	82237326	82237604	7.71550605523477	-	.	gene_id "ENSRNOG00000069271"; transcript_id "ENSRNOG00000069271_tx_283"; exon_id "3_82237326_82237604_-"; exonnum "84"; txlen "54811";
3	ENSEMBL114_rn	exon	82237326	82237604	7.71550605523477	-	.	gene_id "ENSRNOG00000069271"; transcript_id "ENSRNOG00000069271_tx_284"; exon_id "3_82237326_82237604_-"; exonnum "84"; txlen "54871";
3	ENSEMBL114_rn	exon	82237326	82237604	7.71550605523477	-	.	gene_id "ENSRNOG00000069271"; transcript_id "ENSRNOG00000069271_tx_285"; exon_id "3_82237326_82237604_-"; exonnum "86"; txlen "55069";
3	ENSEMBL114_rn	exon	82237326	82237604	7.71550605523477	-	.	gene_id "ENSRNOG00000069271"; transcript_id "ENSRNOG00000069271_tx_286"; exon_id "3_82237326_82237604_-"; exonnum "86"; txlen "55243";
3	ENSEMBL114_rn	exon	82237326	82237604	71.6143817971098	-	.	gene_id "ENSRNOG00000069271"; transcript_id "ENSRNOG00000069271_tx_29"; exon_id "3_82237326_82237604_-"; exonnum "84"; txlen "30420";
3	ENSEMBL114_rn	exon	82237326	82237604	6.78687628541296	-	.	gene_id "ENSRNOG00000069271"; transcript_id "ENSRNOG00000069271_tx_290"; exon_id "3_82237326_82237604_-"; exonnum "15"; txlen "30918";
3	ENSEMBL114_rn	exon	82237326	82237604	6.5985531440888	-	.	gene_id "ENSRNOG00000069271"; transcript_id "ENSRNOG00000069271_tx_292"; exon_id "3_82237326_82237604_-"; exonnum "15"; txlen "31491";
3	ENSEMBL114_rn	exon	82237326	82237604	6.18645896898044	-	.	gene_id "ENSRNOG00000069271"; transcript_id "ENSRNOG00000069271_tx_294"; exon_id "3_82237326_82237604_-"; exonnum "85"; txlen "53377";
3	ENSEMBL114_rn	exon	82237326	82237604	6.08961721652206	-	.	gene_id "ENSRNOG00000069271"; transcript_id "ENSRNOG00000069271_tx_295"; exon_id "3_82237326_82237604_-"; exonnum "84"; txlen "52486";
3	ENSEMBL114_rn	exon	82237326	82237604	6.03198673230656	-	.	gene_id "ENSRNOG00000069271"; transcript_id "ENSRNOG00000069271_tx_296"; exon_id "3_82237326_82237604_-"; exonnum "86"; txlen "53263";
3	ENSEMBL114_rn	exon	82237326	82237604	6.03198673230656	-	.	gene_id "ENSRNOG00000069271"; transcript_id "ENSRNOG00000069271_tx_297"; exon_id "3_82237326_82237604_-"; exonnum "84"; txlen "52819";
3	ENSEMBL114_rn	exon	82237326	82237604	6.03198673230656	-	.	gene_id "ENSRNOG00000069271"; transcript_id "ENSRNOG00000069271_tx_298"; exon_id "3_82237326_82237604_-"; exonnum "86"; txlen "52762";
3	ENSEMBL114_rn	exon	82237326	82237604	6.03198673230656	-	.	gene_id "ENSRNOG00000069271"; transcript_id "ENSRNOG00000069271_tx_299"; exon_id "3_82237326_82237604_-"; exonnum "86"; txlen "53095";
3	ENSEMBL114_rn	exon	82237326	82237604	64.7358432469587	-	.	gene_id "ENSRNOG00000069271"; transcript_id "ENSRNOG00000069271_tx_30"; exon_id "3_82237326_82237604_-"; exonnum "84"; txlen "53572";
3	ENSEMBL114_rn	exon	82237326	82237604	5.96477334155557	-	.	gene_id "ENSRNOG00000069271"; transcript_id "ENSRNOG00000069271_tx_300"; exon_id "3_82237326_82237604_-"; exonnum "15"; txlen "31227";
3	ENSEMBL114_rn	exon	82237326	82237604	5.96477334155557	-	.	gene_id "ENSRNOG00000069271"; transcript_id "ENSRNOG00000069271_tx_301"; exon_id "3_82237326_82237604_-"; exonnum "15"; txlen "31389";
3	ENSEMBL114_rn	exon	82237326	82237604	5.96477334155557	-	.	gene_id "ENSRNOG00000069271"; transcript_id "ENSRNOG00000069271_tx_302"; exon_id "3_82237326_82237604_-"; exonnum "15"; txlen "31557";
3	ENSEMBL114_rn	exon	82237326	82237604	5.96477334155557	-	.	gene_id "ENSRNOG00000069271"; transcript_id "ENSRNOG00000069271_tx_303"; exon_id "3_82237326_82237604_-"; exonnum "15"; txlen "31476";
3	ENSEMBL114_rn	exon	82237326	82237604	5.96477334155557	-	.	gene_id "ENSRNOG00000069271"; transcript_id "ENSRNOG00000069271_tx_304"; exon_id "3_82237326_82237604_-"; exonnum "15"; txlen "31458";
3	ENSEMBL114_rn	exon	82237326	82237604	5.83612891815979	-	.	gene_id "ENSRNOG00000069271"; transcript_id "ENSRNOG00000069271_tx_305"; exon_id "3_82237326_82237604_-"; exonnum "84"; txlen "53089";
3	ENSEMBL114_rn	exon	82237326	82237604	5.83612891815979	-	.	gene_id "ENSRNOG00000069271"; transcript_id "ENSRNOG00000069271_tx_306"; exon_id "3_82237326_82237604_-"; exonnum "86"; txlen "53365";
3	ENSEMBL114_rn	exon	82237326	82237604	5.76746120120554	-	.	gene_id "ENSRNOG00000069271"; transcript_id "ENSRNOG00000069271_tx_308"; exon_id "3_82237326_82237604_-"; exonnum "85"; txlen "53395";
3	ENSEMBL114_rn	exon	82237326	82237604	5.72893803234358	-	.	gene_id "ENSRNOG00000069271"; transcript_id "ENSRNOG00000069271_tx_309"; exon_id "3_82237326_82237604_-"; exonnum "85"; txlen "53710";
3	ENSEMBL114_rn	exon	82237326	82237604	60.6140257177208	-	.	gene_id "ENSRNOG00000069271"; transcript_id "ENSRNOG00000069271_tx_31"; exon_id "3_82237326_82237604_-"; exonnum "86"; txlen "53851";
3	ENSEMBL114_rn	exon	82237326	82237604	5.72893803234358	-	.	gene_id "ENSRNOG00000069271"; transcript_id "ENSRNOG00000069271_tx_310"; exon_id "3_82237326_82237604_-"; exonnum "85"; txlen "52792";
3	ENSEMBL114_rn	exon	82237326	82237604	5.72893803234358	-	.	gene_id "ENSRNOG00000069271"; transcript_id "ENSRNOG00000069271_tx_311"; exon_id "3_82237326_82237604_-"; exonnum "85"; txlen "53125";
3	ENSEMBL114_rn	exon	82237326	82237604	5.72893803234358	-	.	gene_id "ENSRNOG00000069271"; transcript_id "ENSRNOG00000069271_tx_312"; exon_id "3_82237326_82237604_-"; exonnum "85"; txlen "53209";
3	ENSEMBL114_rn	exon	82237326	82237604	5.72893803234358	-	.	gene_id "ENSRNOG00000069271"; transcript_id "ENSRNOG00000069271_tx_313"; exon_id "3_82237326_82237604_-"; exonnum "85"; txlen "53542";
3	ENSEMBL114_rn	exon	82237326	82237604	5.40744288977416	-	.	gene_id "ENSRNOG00000069271"; transcript_id "ENSRNOG00000069271_tx_315"; exon_id "3_82237326_82237604_-"; exonnum "84"; txlen "53764";
3	ENSEMBL114_rn	exon	82237326	82237604	5.40744288977416	-	.	gene_id "ENSRNOG00000069271"; transcript_id "ENSRNOG00000069271_tx_316"; exon_id "3_82237326_82237604_-"; exonnum "84"; txlen "53506";
3	ENSEMBL114_rn	exon	82237326	82237604	5.40744288977416	-	.	gene_id "ENSRNOG00000069271"; transcript_id "ENSRNOG00000069271_tx_317"; exon_id "3_82237326_82237604_-"; exonnum "84"; txlen "53839";
3	ENSEMBL114_rn	exon	82237326	82237604	5.40744288977416	-	.	gene_id "ENSRNOG00000069271"; transcript_id "ENSRNOG00000069271_tx_318"; exon_id "3_82237326_82237604_-"; exonnum "86"; txlen "54040";
3	ENSEMBL114_rn	exon	82237326	82237604	5.40744288977416	-	.	gene_id "ENSRNOG00000069271"; transcript_id "ENSRNOG00000069271_tx_319"; exon_id "3_82237326_82237604_-"; exonnum "86"; txlen "53782";
3	ENSEMBL114_rn	exon	82237326	82237604	60.6140257177208	-	.	gene_id "ENSRNOG00000069271"; transcript_id "ENSRNOG00000069271_tx_32"; exon_id "3_82237326_82237604_-"; exonnum "86"; txlen "53869";
3	ENSEMBL114_rn	exon	82237326	82237604	5.40744288977416	-	.	gene_id "ENSRNOG00000069271"; transcript_id "ENSRNOG00000069271_tx_320"; exon_id "3_82237326_82237604_-"; exonnum "86"; txlen "54115";
3	ENSEMBL114_rn	exon	82237326	82237604	5.40744288977416	-	.	gene_id "ENSRNOG00000069271"; transcript_id "ENSRNOG00000069271_tx_321"; exon_id "3_82237326_82237604_-"; exonnum "84"; txlen "53338";
3	ENSEMBL114_rn	exon	82237326	82237604	5.40744288977416	-	.	gene_id "ENSRNOG00000069271"; transcript_id "ENSRNOG00000069271_tx_322"; exon_id "3_82237326_82237604_-"; exonnum "84"; txlen "53671";
3	ENSEMBL114_rn	exon	82237326	82237604	5.40744288977416	-	.	gene_id "ENSRNOG00000069271"; transcript_id "ENSRNOG00000069271_tx_323"; exon_id "3_82237326_82237604_-"; exonnum "86"; txlen "53614";
3	ENSEMBL114_rn	exon	82237326	82237604	5.30994026456868	-	.	gene_id "ENSRNOG00000069271"; transcript_id "ENSRNOG00000069271_tx_324"; exon_id "3_82237326_82237604_-"; exonnum "85"; txlen "53728";
3	ENSEMBL114_rn	exon	82237326	82237604	5.30994026456868	-	.	gene_id "ENSRNOG00000069271"; transcript_id "ENSRNOG00000069271_tx_325"; exon_id "3_82237326_82237604_-"; exonnum "84"; txlen "53422";
3	ENSEMBL114_rn	exon	82237326	82237604	5.30994026456868	-	.	gene_id "ENSRNOG00000069271"; transcript_id "ENSRNOG00000069271_tx_326"; exon_id "3_82237326_82237604_-"; exonnum "85"; txlen "53227";
3	ENSEMBL114_rn	exon	82237326	82237604	5.30994026456868	-	.	gene_id "ENSRNOG00000069271"; transcript_id "ENSRNOG00000069271_tx_327"; exon_id "3_82237326_82237604_-"; exonnum "86"; txlen "53698";
3	ENSEMBL114_rn	exon	82237326	82237604	4.831212894739	-	.	gene_id "ENSRNOG00000069271"; transcript_id "ENSRNOG00000069271_tx_329"; exon_id "3_82237326_82237604_-"; exonnum "15"; txlen "30837";
3	ENSEMBL114_rn	exon	82237326	82237604	60.6140257177208	-	.	gene_id "ENSRNOG00000069271"; transcript_id "ENSRNOG00000069271_tx_33"; exon_id "3_82237326_82237604_-"; exonnum "84"; txlen "53575";
3	ENSEMBL114_rn	exon	82237326	82237604	4.831212894739	-	.	gene_id "ENSRNOG00000069271"; transcript_id "ENSRNOG00000069271_tx_330"; exon_id "3_82237326_82237604_-"; exonnum "15"; txlen "30999";
3	ENSEMBL114_rn	exon	82237326	82237604	0.358153421633461	-	.	gene_id "ENSRNOG00000069271"; transcript_id "ENSRNOG00000069271_tx_331"; exon_id "3_82237326_82237604_-"; exonnum "87"; txlen "58492";
3	ENSEMBL114_rn	exon	82237326	82237604	60.3263067987621	-	.	gene_id "ENSRNOG00000069271"; transcript_id "ENSRNOG00000069271_tx_34"; exon_id "3_82237326_82237604_-"; exonnum "86"; txlen "53344";
3	ENSEMBL114_rn	exon	82237326	82237604	60.3263067987621	-	.	gene_id "ENSRNOG00000069271"; transcript_id "ENSRNOG00000069271_tx_35"; exon_id "3_82237326_82237604_-"; exonnum "84"; txlen "53068";
3	ENSEMBL114_rn	exon	82237326	82237604	60.3263067987621	-	.	gene_id "ENSRNOG00000069271"; transcript_id "ENSRNOG00000069271_tx_36"; exon_id "3_82237326_82237604_-"; exonnum "86"; txlen "30264";
3	ENSEMBL114_rn	exon	82237326	82237604	60.3263067987621	-	.	gene_id "ENSRNOG00000069271"; transcript_id "ENSRNOG00000069271_tx_37"; exon_id "3_82237326_82237604_-"; exonnum "86"; txlen "30771";
3	ENSEMBL114_rn	exon	82237326	82237604	60.3263067987621	-	.	gene_id "ENSRNOG00000069271"; transcript_id "ENSRNOG00000069271_tx_38"; exon_id "3_82237326_82237604_-"; exonnum "84"; txlen "30495";
3	ENSEMBL114_rn	exon	82237326	82237604	59.6983345033843	-	.	gene_id "ENSRNOG00000069271"; transcript_id "ENSRNOG00000069271_tx_39"; exon_id "3_82237326_82237604_-"; exonnum "86"; txlen "53707";
3	ENSEMBL114_rn	exon	82237326	82237604	59.6983345033843	-	.	gene_id "ENSRNOG00000069271"; transcript_id "ENSRNOG00000069271_tx_40"; exon_id "3_82237326_82237604_-"; exonnum "84"; txlen "53431";
3	ENSEMBL114_rn	exon	82237326	82237604	55.5979347700282	-	.	gene_id "ENSRNOG00000069271"; transcript_id "ENSRNOG00000069271_tx_41"; exon_id "3_82237326_82237604_-"; exonnum "84"; txlen "53590";
3	ENSEMBL114_rn	exon	82237326	82237604	54.2908916136101	-	.	gene_id "ENSRNOG00000069271"; transcript_id "ENSRNOG00000069271_tx_42"; exon_id "3_82237326_82237604_-"; exonnum "86"; txlen "53200";
3	ENSEMBL114_rn	exon	82237326	82237604	54.2908916136101	-	.	gene_id "ENSRNOG00000069271"; transcript_id "ENSRNOG00000069271_tx_43"; exon_id "3_82237326_82237604_-"; exonnum "84"; txlen "52924";
3	ENSEMBL114_rn	exon	82237326	82237604	54.2908916136101	-	.	gene_id "ENSRNOG00000069271"; transcript_id "ENSRNOG00000069271_tx_44"; exon_id "3_82237326_82237604_-"; exonnum "86"; txlen "30120";
3	ENSEMBL114_rn	exon	82237326	82237604	54.2908916136101	-	.	gene_id "ENSRNOG00000069271"; transcript_id "ENSRNOG00000069271_tx_45"; exon_id "3_82237326_82237604_-"; exonnum "86"; txlen "30195";
3	ENSEMBL114_rn	exon	82237326	82237604	54.2908916136101	-	.	gene_id "ENSRNOG00000069271"; transcript_id "ENSRNOG00000069271_tx_46"; exon_id "3_82237326_82237604_-"; exonnum "86"; txlen "30627";
3	ENSEMBL114_rn	exon	82237326	82237604	54.2908916136101	-	.	gene_id "ENSRNOG00000069271"; transcript_id "ENSRNOG00000069271_tx_47"; exon_id "3_82237326_82237604_-"; exonnum "86"; txlen "30702";
3	ENSEMBL114_rn	exon	82237326	82237604	54.2908916136101	-	.	gene_id "ENSRNOG00000069271"; transcript_id "ENSRNOG00000069271_tx_48"; exon_id "3_82237326_82237604_-"; exonnum "84"; txlen "30351";
3	ENSEMBL114_rn	exon	82237326	82237604	54.2908916136101	-	.	gene_id "ENSRNOG00000069271"; transcript_id "ENSRNOG00000069271_tx_49"; exon_id "3_82237326_82237604_-"; exonnum "84"; txlen "30426";
3	ENSEMBL114_rn	exon	82237326	82237604	52.7548762148723	-	.	gene_id "ENSRNOG00000069271"; transcript_id "ENSRNOG00000069271_tx_50"; exon_id "3_82237326_82237604_-"; exonnum "86"; txlen "53866";
3	ENSEMBL114_rn	exon	82237326	82237604	52.4267900955442	-	.	gene_id "ENSRNOG00000069271"; transcript_id "ENSRNOG00000069271_tx_51"; exon_id "3_82237326_82237604_-"; exonnum "84"; txlen "53416";
3	ENSEMBL114_rn	exon	82237326	82237604	52.371227047488	-	.	gene_id "ENSRNOG00000069271"; transcript_id "ENSRNOG00000069271_tx_52"; exon_id "3_82237326_82237604_-"; exonnum "84"; txlen "53434";
3	ENSEMBL114_rn	exon	82237326	82237604	52.371227047488	-	.	gene_id "ENSRNOG00000069271"; transcript_id "ENSRNOG00000069271_tx_53"; exon_id "3_82237326_82237604_-"; exonnum "86"; txlen "53710";
3	ENSEMBL114_rn	exon	82237326	82237604	52.371227047488	-	.	gene_id "ENSRNOG00000069271"; transcript_id "ENSRNOG00000069271_tx_54"; exon_id "3_82237326_82237604_-"; exonnum "86"; txlen "53692";
3	ENSEMBL114_rn	exon	82237326	82237604	40.584212397649	-	.	gene_id "ENSRNOG00000069271"; transcript_id "ENSRNOG00000069271_tx_55"; exon_id "3_82237326_82237604_-"; exonnum "84"; txlen "52987";
3	ENSEMBL114_rn	exon	82237326	82237604	37.8309002645638	-	.	gene_id "ENSRNOG00000069271"; transcript_id "ENSRNOG00000069271_tx_56"; exon_id "3_82237326_82237604_-"; exonnum "84"; txlen "54382";
3	ENSEMBL114_rn	exon	82237326	82237604	36.3035568276253	-	.	gene_id "ENSRNOG00000069271"; transcript_id "ENSRNOG00000069271_tx_58"; exon_id "3_82237326_82237604_-"; exonnum "84"; txlen "54400";
3	ENSEMBL114_rn	exon	82237326	82237604	140.572953432375	-	.	gene_id "ENSRNOG00000069271"; transcript_id "ENSRNOG00000069271_tx_6"; exon_id "3_82237326_82237604_-"; exonnum "84"; txlen "53239";
3	ENSEMBL114_rn	exon	82237326	82237604	34.9628523549969	-	.	gene_id "ENSRNOG00000069271"; transcript_id "ENSRNOG00000069271_tx_60"; exon_id "3_82237326_82237604_-"; exonnum "84"; txlen "53083";
3	ENSEMBL114_rn	exon	82237326	82237604	34.9072893069407	-	.	gene_id "ENSRNOG00000069271"; transcript_id "ENSRNOG00000069271_tx_61"; exon_id "3_82237326_82237604_-"; exonnum "84"; txlen "53101";
3	ENSEMBL114_rn	exon	82237326	82237604	34.9072893069407	-	.	gene_id "ENSRNOG00000069271"; transcript_id "ENSRNOG00000069271_tx_62"; exon_id "3_82237326_82237604_-"; exonnum "86"; txlen "53377";
3	ENSEMBL114_rn	exon	82237326	82237604	34.5779105204785	-	.	gene_id "ENSRNOG00000069271"; transcript_id "ENSRNOG00000069271_tx_63"; exon_id "3_82237326_82237604_-"; exonnum "84"; txlen "54244";
3	ENSEMBL114_rn	exon	82237326	82237604	34.5779105204785	-	.	gene_id "ENSRNOG00000069271"; transcript_id "ENSRNOG00000069271_tx_64"; exon_id "3_82237326_82237604_-"; exonnum "84"; txlen "54226";
3	ENSEMBL114_rn	exon	82237326	82237604	34.5779105204785	-	.	gene_id "ENSRNOG00000069271"; transcript_id "ENSRNOG00000069271_tx_65"; exon_id "3_82237326_82237604_-"; exonnum "86"; txlen "54520";
3	ENSEMBL114_rn	exon	82237326	82237604	34.5779105204785	-	.	gene_id "ENSRNOG00000069271"; transcript_id "ENSRNOG00000069271_tx_66"; exon_id "3_82237326_82237604_-"; exonnum "86"; txlen "54502";
3	ENSEMBL114_rn	exon	82237326	82237604	34.5779105204785	-	.	gene_id "ENSRNOG00000069271"; transcript_id "ENSRNOG00000069271_tx_67"; exon_id "3_82237326_82237604_-"; exonnum "86"; txlen "54676";
3	ENSEMBL114_rn	exon	82237326	82237604	33.9692263627578	-	.	gene_id "ENSRNOG00000069271"; transcript_id "ENSRNOG00000069271_tx_68"; exon_id "3_82237326_82237604_-"; exonnum "84"; txlen "53005";
3	ENSEMBL114_rn	exon	82237326	82237604	33.0408095169883	-	.	gene_id "ENSRNOG00000069271"; transcript_id "ENSRNOG00000069271_tx_71"; exon_id "3_82237326_82237604_-"; exonnum "84"; txlen "52849";
3	ENSEMBL114_rn	exon	82237326	82237604	33.0408095169883	-	.	gene_id "ENSRNOG00000069271"; transcript_id "ENSRNOG00000069271_tx_72"; exon_id "3_82237326_82237604_-"; exonnum "84"; txlen "52831";
3	ENSEMBL114_rn	exon	82237326	82237604	33.0408095169883	-	.	gene_id "ENSRNOG00000069271"; transcript_id "ENSRNOG00000069271_tx_73"; exon_id "3_82237326_82237604_-"; exonnum "86"; txlen "53125";
3	ENSEMBL114_rn	exon	82237326	82237604	33.0408095169883	-	.	gene_id "ENSRNOG00000069271"; transcript_id "ENSRNOG00000069271_tx_74"; exon_id "3_82237326_82237604_-"; exonnum "86"; txlen "53281";
3	ENSEMBL114_rn	exon	82237326	82237604	33.0408095169883	-	.	gene_id "ENSRNOG00000069271"; transcript_id "ENSRNOG00000069271_tx_75"; exon_id "3_82237326_82237604_-"; exonnum "84"; txlen "53659";
3	ENSEMBL114_rn	exon	82237326	82237604	33.0408095169883	-	.	gene_id "ENSRNOG00000069271"; transcript_id "ENSRNOG00000069271_tx_76"; exon_id "3_82237326_82237604_-"; exonnum "84"; txlen "53641";
3	ENSEMBL114_rn	exon	82237326	82237604	33.0408095169883	-	.	gene_id "ENSRNOG00000069271"; transcript_id "ENSRNOG00000069271_tx_77"; exon_id "3_82237326_82237604_-"; exonnum "86"; txlen "53935";
3	ENSEMBL114_rn	exon	82237326	82237604	24.1544443405605	-	.	gene_id "ENSRNOG00000069271"; transcript_id "ENSRNOG00000069271_tx_78"; exon_id "3_82237326_82237604_-"; exonnum "84"; txlen "53353";
3	ENSEMBL114_rn	exon	82237326	82237604	24.1544443405605	-	.	gene_id "ENSRNOG00000069271"; transcript_id "ENSRNOG00000069271_tx_79"; exon_id "3_82237326_82237604_-"; exonnum "84"; txlen "53335";
3	ENSEMBL114_rn	exon	82237326	82237604	22.6627790540956	-	.	gene_id "ENSRNOG00000069271"; transcript_id "ENSRNOG00000069271_tx_80"; exon_id "3_82237326_82237604_-"; exonnum "84"; txlen "52654";
3	ENSEMBL114_rn	exon	82237326	82237604	21.6767317241106	-	.	gene_id "ENSRNOG00000069271"; transcript_id "ENSRNOG00000069271_tx_82"; exon_id "3_82237326_82237604_-"; exonnum "86"; txlen "52930";
3	ENSEMBL114_rn	exon	82237326	82237604	21.0052941981678	-	.	gene_id "ENSRNOG00000069271"; transcript_id "ENSRNOG00000069271_tx_83"; exon_id "3_82237326_82237604_-"; exonnum "84"; txlen "54853";
3	ENSEMBL114_rn	exon	82237326	82237604	21.0052941981678	-	.	gene_id "ENSRNOG00000069271"; transcript_id "ENSRNOG00000069271_tx_84"; exon_id "3_82237326_82237604_-"; exonnum "84"; txlen "30882";
3	ENSEMBL114_rn	exon	82237326	82237604	21.0052941981678	-	.	gene_id "ENSRNOG00000069271"; transcript_id "ENSRNOG00000069271_tx_85"; exon_id "3_82237326_82237604_-"; exonnum "84"; txlen "31389";
3	ENSEMBL114_rn	exon	82237326	82237604	21.0052941981678	-	.	gene_id "ENSRNOG00000069271"; transcript_id "ENSRNOG00000069271_tx_86"; exon_id "3_82237326_82237604_-"; exonnum "86"; txlen "31158";
3	ENSEMBL114_rn	exon	82237326	82237604	21.0052941981678	-	.	gene_id "ENSRNOG00000069271"; transcript_id "ENSRNOG00000069271_tx_87"; exon_id "3_82237326_82237604_-"; exonnum "86"; txlen "31665";
3	ENSEMBL114_rn	exon	82237326	82237604	21.0052941981678	-	.	gene_id "ENSRNOG00000069271"; transcript_id "ENSRNOG00000069271_tx_88"; exon_id "3_82237326_82237604_-"; exonnum "84"; txlen "30915";
3	ENSEMBL114_rn	exon	82237326	82237604	21.0052941981678	-	.	gene_id "ENSRNOG00000069271"; transcript_id "ENSRNOG00000069271_tx_89"; exon_id "3_82237326_82237604_-"; exonnum "86"; txlen "31191";
3	ENSEMBL114_rn	exon	82237326	82237604	102.780794376557	-	.	gene_id "ENSRNOG00000069271"; transcript_id "ENSRNOG00000069271_tx_9"; exon_id "3_82237326_82237604_-"; exonnum "86"; txlen "53515";
3	ENSEMBL114_rn	exon	82237326	82237604	21.0052941981678	-	.	gene_id "ENSRNOG00000069271"; transcript_id "ENSRNOG00000069271_tx_90"; exon_id "3_82237326_82237604_-"; exonnum "87"; txlen "31800";
3	ENSEMBL114_rn	exon	82237326	82237604	21.0052941981678	-	.	gene_id "ENSRNOG00000069271"; transcript_id "ENSRNOG00000069271_tx_91"; exon_id "3_82237326_82237604_-"; exonnum "84"; txlen "32025";
3	ENSEMBL114_rn	exon	82237326	82237604	21.0052941981678	-	.	gene_id "ENSRNOG00000069271"; transcript_id "ENSRNOG00000069271_tx_92"; exon_id "3_82237326_82237604_-"; exonnum "84"; txlen "31365";
3	ENSEMBL114_rn	exon	82237326	82237604	21.0052941981678	-	.	gene_id "ENSRNOG00000069271"; transcript_id "ENSRNOG00000069271_tx_93"; exon_id "3_82237326_82237604_-"; exonnum "86"; txlen "31641";
3	ENSEMBL114_rn	exon	82237326	82237604	21.0052941981678	-	.	gene_id "ENSRNOG00000069271"; transcript_id "ENSRNOG00000069271_tx_94"; exon_id "3_82237326_82237604_-"; exonnum "84"; txlen "32202";
3	ENSEMBL114_rn	exon	82237326	82237604	21.0052941981678	-	.	gene_id "ENSRNOG00000069271"; transcript_id "ENSRNOG00000069271_tx_95"; exon_id "3_82237326_82237604_-"; exonnum "86"; txlen "32478";
3	ENSEMBL114_rn	exon	82237326	82237604	21.0052941981678	-	.	gene_id "ENSRNOG00000069271"; transcript_id "ENSRNOG00000069271_tx_96"; exon_id "3_82237326_82237604_-"; exonnum "84"; txlen "31602";
3	ENSEMBL114_rn	exon	82237326	82237604	21.0052941981678	-	.	gene_id "ENSRNOG00000069271"; transcript_id "ENSRNOG00000069271_tx_97"; exon_id "3_82237326_82237604_-"; exonnum "86"; txlen "31878";
3	ENSEMBL114_rn	exon	82237326	82237604	21.0052941981678	-	.	gene_id "ENSRNOG00000069271"; transcript_id "ENSRNOG00000069271_tx_98"; exon_id "3_82237326_82237604_-"; exonnum "84"; txlen "31398";
3	ENSEMBL114_rn	exon	82237326	82237604	21.0052941981678	-	.	gene_id "ENSRNOG00000069271"; transcript_id "ENSRNOG00000069271_tx_99"; exon_id "3_82237326_82237604_-"; exonnum "84"; txlen "30891";
3	ensembl	exon	82237820	82238101	0	-	.	gene_id "ENSRNOG00000069271"; gene_version "2"; transcript_id "ENSRNOT00000114553"; transcript_version "2"; exon_number "78"; gene_name "Ttn"; gene_source "ensembl"; gene_biotype "protein_coding"; transcript_name "Ttn-204"; transcript_source "ensembl"; transcript_biotype "protein_coding"; exon_id "ENSRNOE00000644558"; exon_version "1"; tag "Ensembl_canonical";
3	ensembl	CDS	82237820	82238101	0	-	2	gene_id "ENSRNOG00000069271"; gene_version "2"; transcript_id "ENSRNOT00000114553"; transcript_version "2"; exon_number "78"; gene_name "Ttn"; gene_source "ensembl"; gene_biotype "protein_coding"; transcript_name "Ttn-204"; transcript_source "ensembl"; transcript_biotype "protein_coding"; protein_id "ENSRNOP00000082190"; protein_version "2"; tag "Ensembl_canonical";
3	ENSEMBL114_rn	exon	82237820	82238101	94.9590598464747	-	.	gene_id "ENSRNOG00000069271"; transcript_id "ENSRNOG00000069271_tx_10"; exon_id "3_82237820_82238101_-"; exonnum "83"; txlen "53257";
3	ENSEMBL114_rn	exon	82237820	82238101	21.0052941981678	-	.	gene_id "ENSRNOG00000069271"; transcript_id "ENSRNOG00000069271_tx_100"; exon_id "3_82237820_82238101_-"; exonnum "85"; txlen "31674";
3	ENSEMBL114_rn	exon	82237820	82238101	21.0052941981678	-	.	gene_id "ENSRNOG00000069271"; transcript_id "ENSRNOG00000069271_tx_101"; exon_id "3_82237820_82238101_-"; exonnum "85"; txlen "31167";
3	ENSEMBL114_rn	exon	82237820	82238101	21.0052941981678	-	.	gene_id "ENSRNOG00000069271"; transcript_id "ENSRNOG00000069271_tx_102"; exon_id "3_82237820_82238101_-"; exonnum "86"; txlen "32283";
3	ENSEMBL114_rn	exon	82237820	82238101	21.0052941981678	-	.	gene_id "ENSRNOG00000069271"; transcript_id "ENSRNOG00000069271_tx_103"; exon_id "3_82237820_82238101_-"; exonnum "86"; txlen "31776";
3	ENSEMBL114_rn	exon	82237820	82238101	21.0052941981678	-	.	gene_id "ENSRNOG00000069271"; transcript_id "ENSRNOG00000069271_tx_104"; exon_id "3_82237820_82238101_-"; exonnum "86"; txlen "31809";
3	ENSEMBL114_rn	exon	82237820	82238101	21.0052941981678	-	.	gene_id "ENSRNOG00000069271"; transcript_id "ENSRNOG00000069271_tx_105"; exon_id "3_82237820_82238101_-"; exonnum "85"; txlen "56365";
3	ENSEMBL114_rn	exon	82237820	82238101	21.0052941981678	-	.	gene_id "ENSRNOG00000069271"; transcript_id "ENSRNOG00000069271_tx_106"; exon_id "3_82237820_82238101_-"; exonnum "83"; txlen "56089";
3	ENSEMBL114_rn	exon	82237820	82238101	21.0052941981678	-	.	gene_id "ENSRNOG00000069271"; transcript_id "ENSRNOG00000069271_tx_107"; exon_id "3_82237820_82238101_-"; exonnum "86"; txlen "56500";
3	ENSEMBL114_rn	exon	82237820	82238101	21.0052941981678	-	.	gene_id "ENSRNOG00000069271"; transcript_id "ENSRNOG00000069271_tx_108"; exon_id "3_82237820_82238101_-"; exonnum "83"; txlen "56107";
3	ENSEMBL114_rn	exon	82237820	82238101	21.0052941981678	-	.	gene_id "ENSRNOG00000069271"; transcript_id "ENSRNOG00000069271_tx_109"; exon_id "3_82237820_82238101_-"; exonnum "86"; txlen "56902";
3	ENSEMBL114_rn	exon	82237820	82238101	94.3132294331442	-	.	gene_id "ENSRNOG00000069271"; transcript_id "ENSRNOG00000069271_tx_11"; exon_id "3_82237820_82238101_-"; exonnum "83"; txlen "30159";
3	ENSEMBL114_rn	exon	82237820	82238101	21.0052941981678	-	.	gene_id "ENSRNOG00000069271"; transcript_id "ENSRNOG00000069271_tx_110"; exon_id "3_82237820_82238101_-"; exonnum "86"; txlen "56920";
3	ENSEMBL114_rn	exon	82237820	82238101	21.0052941981678	-	.	gene_id "ENSRNOG00000069271"; transcript_id "ENSRNOG00000069271_tx_111"; exon_id "3_82237820_82238101_-"; exonnum "85"; txlen "33138";
3	ENSEMBL114_rn	exon	82237820	82238101	21.0052941981678	-	.	gene_id "ENSRNOG00000069271"; transcript_id "ENSRNOG00000069271_tx_112"; exon_id "3_82237820_82238101_-"; exonnum "83"; txlen "32862";
3	ENSEMBL114_rn	exon	82237820	82238101	21.0052941981678	-	.	gene_id "ENSRNOG00000069271"; transcript_id "ENSRNOG00000069271_tx_113"; exon_id "3_82237820_82238101_-"; exonnum "86"; txlen "33273";
3	ENSEMBL114_rn	exon	82237820	82238101	21.0052941981678	-	.	gene_id "ENSRNOG00000069271"; transcript_id "ENSRNOG00000069271_tx_114"; exon_id "3_82237820_82238101_-"; exonnum "85"; txlen "33114";
3	ENSEMBL114_rn	exon	82237820	82238101	21.0052941981678	-	.	gene_id "ENSRNOG00000069271"; transcript_id "ENSRNOG00000069271_tx_115"; exon_id "3_82237820_82238101_-"; exonnum "83"; txlen "32838";
3	ENSEMBL114_rn	exon	82237820	82238101	21.0052941981678	-	.	gene_id "ENSRNOG00000069271"; transcript_id "ENSRNOG00000069271_tx_116"; exon_id "3_82237820_82238101_-"; exonnum "86"; txlen "33249";
3	ENSEMBL114_rn	exon	82237820	82238101	20.5244156314251	-	.	gene_id "ENSRNOG00000069271"; transcript_id "ENSRNOG00000069271_tx_118"; exon_id "3_82237820_82238101_-"; exonnum "83"; txlen "53584";
3	ENSEMBL114_rn	exon	82237820	82238101	20.5244156314251	-	.	gene_id "ENSRNOG00000069271"; transcript_id "ENSRNOG00000069271_tx_119"; exon_id "3_82237820_82238101_-"; exonnum "85"; txlen "53860";
3	ENSEMBL114_rn	exon	82237820	82238101	94.2555989489287	-	.	gene_id "ENSRNOG00000069271"; transcript_id "ENSRNOG00000069271_tx_12"; exon_id "3_82237820_82238101_-"; exonnum "85"; txlen "30435";
3	ENSEMBL114_rn	exon	82237820	82238101	20.5244156314251	-	.	gene_id "ENSRNOG00000069271"; transcript_id "ENSRNOG00000069271_tx_120"; exon_id "3_82237820_82238101_-"; exonnum "83"; txlen "54169";
3	ENSEMBL114_rn	exon	82237820	82238101	20.5244156314251	-	.	gene_id "ENSRNOG00000069271"; transcript_id "ENSRNOG00000069271_tx_121"; exon_id "3_82237820_82238101_-"; exonnum "83"; txlen "54151";
3	ENSEMBL114_rn	exon	82237820	82238101	20.5244156314251	-	.	gene_id "ENSRNOG00000069271"; transcript_id "ENSRNOG00000069271_tx_122"; exon_id "3_82237820_82238101_-"; exonnum "85"; txlen "54445";
3	ENSEMBL114_rn	exon	82237820	82238101	20.3190196167864	-	.	gene_id "ENSRNOG00000069271"; transcript_id "ENSRNOG00000069271_tx_126"; exon_id "3_82237820_82238101_-"; exonnum "83"; txlen "53488";
3	ENSEMBL114_rn	exon	82237820	82238101	20.3190196167864	-	.	gene_id "ENSRNOG00000069271"; transcript_id "ENSRNOG00000069271_tx_127"; exon_id "3_82237820_82238101_-"; exonnum "83"; txlen "53470";
3	ENSEMBL114_rn	exon	82237820	82238101	19.9274165809624	-	.	gene_id "ENSRNOG00000069271"; transcript_id "ENSRNOG00000069271_tx_129"; exon_id "3_82237820_82238101_-"; exonnum "83"; txlen "52747";
3	ENSEMBL114_rn	exon	82237820	82238101	93.9265433506624	-	.	gene_id "ENSRNOG00000069271"; transcript_id "ENSRNOG00000069271_tx_13"; exon_id "3_82237820_82238101_-"; exonnum "85"; txlen "53533";
3	ENSEMBL114_rn	exon	82237820	82238101	19.9274165809624	-	.	gene_id "ENSRNOG00000069271"; transcript_id "ENSRNOG00000069271_tx_130"; exon_id "3_82237820_82238101_-"; exonnum "83"; txlen "52729";
3	ENSEMBL114_rn	exon	82237820	82238101	19.9274165809624	-	.	gene_id "ENSRNOG00000069271"; transcript_id "ENSRNOG00000069271_tx_131"; exon_id "3_82237820_82238101_-"; exonnum "85"; txlen "53023";
3	ENSEMBL114_rn	exon	82237820	82238101	19.9274165809624	-	.	gene_id "ENSRNOG00000069271"; transcript_id "ENSRNOG00000069271_tx_132"; exon_id "3_82237820_82238101_-"; exonnum "83"; txlen "53332";
3	ENSEMBL114_rn	exon	82237820	82238101	19.9274165809624	-	.	gene_id "ENSRNOG00000069271"; transcript_id "ENSRNOG00000069271_tx_133"; exon_id "3_82237820_82238101_-"; exonnum "83"; txlen "53314";
3	ENSEMBL114_rn	exon	82237820	82238101	19.9274165809624	-	.	gene_id "ENSRNOG00000069271"; transcript_id "ENSRNOG00000069271_tx_134"; exon_id "3_82237820_82238101_-"; exonnum "85"; txlen "53608";
3	ENSEMBL114_rn	exon	82237820	82238101	19.9274165809624	-	.	gene_id "ENSRNOG00000069271"; transcript_id "ENSRNOG00000069271_tx_135"; exon_id "3_82237820_82238101_-"; exonnum "85"; txlen "53764";
3	ENSEMBL114_rn	exon	82237820	82238101	19.9274165809624	-	.	gene_id "ENSRNOG00000069271"; transcript_id "ENSRNOG00000069271_tx_136"; exon_id "3_82237820_82238101_-"; exonnum "83"; txlen "54142";
3	ENSEMBL114_rn	exon	82237820	82238101	19.9274165809624	-	.	gene_id "ENSRNOG00000069271"; transcript_id "ENSRNOG00000069271_tx_137"; exon_id "3_82237820_82238101_-"; exonnum "83"; txlen "54124";
3	ENSEMBL114_rn	exon	82237820	82238101	19.9274165809624	-	.	gene_id "ENSRNOG00000069271"; transcript_id "ENSRNOG00000069271_tx_138"; exon_id "3_82237820_82238101_-"; exonnum "85"; txlen "54418";
3	ENSEMBL114_rn	exon	82237820	82238101	87.2591267889139	-	.	gene_id "ENSRNOG00000069271"; transcript_id "ENSRNOG00000069271_tx_14"; exon_id "3_82237820_82238101_-"; exonnum "85"; txlen "29928";
3	ENSEMBL114_rn	exon	82237820	82238101	19.0980328700498	-	.	gene_id "ENSRNOG00000069271"; transcript_id "ENSRNOG00000069271_tx_140"; exon_id "3_82237820_82238101_-"; exonnum "83"; txlen "55111";
3	ENSEMBL114_rn	exon	82237820	82238101	18.943910958335	-	.	gene_id "ENSRNOG00000069271"; transcript_id "ENSRNOG00000069271_tx_141"; exon_id "3_82237820_82238101_-"; exonnum "14"; txlen "28865";
3	ENSEMBL114_rn	exon	82237820	82238101	18.0608247002282	-	.	gene_id "ENSRNOG00000069271"; transcript_id "ENSRNOG00000069271_tx_142"; exon_id "3_82237820_82238101_-"; exonnum "83"; txlen "52909";
3	ENSEMBL114_rn	exon	82237820	82238101	17.9327055709128	-	.	gene_id "ENSRNOG00000069271"; transcript_id "ENSRNOG00000069271_tx_143"; exon_id "3_82237820_82238101_-"; exonnum "83"; txlen "52927";
3	ENSEMBL114_rn	exon	82237820	82238101	17.4921718589356	-	.	gene_id "ENSRNOG00000069271"; transcript_id "ENSRNOG00000069271_tx_144"; exon_id "3_82237820_82238101_-"; exonnum "85"; txlen "55387";
3	ENSEMBL114_rn	exon	82237820	82238101	17.3155383379501	-	.	gene_id "ENSRNOG00000069271"; transcript_id "ENSRNOG00000069271_tx_145"; exon_id "3_82237820_82238101_-"; exonnum "83"; txlen "55030";
3	ENSEMBL114_rn	exon	82237820	82238101	17.028308204416	-	.	gene_id "ENSRNOG00000069271"; transcript_id "ENSRNOG00000069271_tx_146"; exon_id "3_82237820_82238101_-"; exonnum "85"; txlen "53185";
3	ENSEMBL114_rn	exon	82237820	82238101	16.6307923217891	-	.	gene_id "ENSRNOG00000069271"; transcript_id "ENSRNOG00000069271_tx_147"; exon_id "3_82237820_82238101_-"; exonnum "83"; txlen "52324";
3	ENSEMBL114_rn	exon	82237820	82238101	16.6307923217891	-	.	gene_id "ENSRNOG00000069271"; transcript_id "ENSRNOG00000069271_tx_148"; exon_id "3_82237820_82238101_-"; exonnum "83"; txlen "52342";
3	ENSEMBL114_rn	exon	82237820	82238101	16.6307923217891	-	.	gene_id "ENSRNOG00000069271"; transcript_id "ENSRNOG00000069271_tx_149"; exon_id "3_82237820_82238101_-"; exonnum "83"; txlen "52672";
3	ENSEMBL114_rn	exon	82237820	82238101	87.2591267889139	-	.	gene_id "ENSRNOG00000069271"; transcript_id "ENSRNOG00000069271_tx_15"; exon_id "3_82237820_82238101_-"; exonnum "83"; txlen "29652";
3	ENSEMBL114_rn	exon	82237820	82238101	15.7331613525455	-	.	gene_id "ENSRNOG00000069271"; transcript_id "ENSRNOG00000069271_tx_150"; exon_id "3_82237820_82238101_-"; exonnum "83"; txlen "55129";
3	ENSEMBL114_rn	exon	82237820	82238101	15.7023754760196	-	.	gene_id "ENSRNOG00000069271"; transcript_id "ENSRNOG00000069271_tx_151"; exon_id "3_82237820_82238101_-"; exonnum "83"; txlen "28914";
3	ENSEMBL114_rn	exon	82237820	82238101	15.7023754760196	-	.	gene_id "ENSRNOG00000069271"; transcript_id "ENSRNOG00000069271_tx_152"; exon_id "3_82237820_82238101_-"; exonnum "83"; txlen "29244";
3	ENSEMBL114_rn	exon	82237820	82238101	15.7023754760196	-	.	gene_id "ENSRNOG00000069271"; transcript_id "ENSRNOG00000069271_tx_153"; exon_id "3_82237820_82238101_-"; exonnum "83"; txlen "29244";
3	ENSEMBL114_rn	exon	82237820	82238101	15.7023754760196	-	.	gene_id "ENSRNOG00000069271"; transcript_id "ENSRNOG00000069271_tx_154"; exon_id "3_82237820_82238101_-"; exonnum "83"; txlen "29574";
3	ENSEMBL114_rn	exon	82237820	82238101	15.7023754760196	-	.	gene_id "ENSRNOG00000069271"; transcript_id "ENSRNOG00000069271_tx_155"; exon_id "3_82237820_82238101_-"; exonnum "83"; txlen "29829";
3	ENSEMBL114_rn	exon	82237820	82238101	15.7023754760196	-	.	gene_id "ENSRNOG00000069271"; transcript_id "ENSRNOG00000069271_tx_156"; exon_id "3_82237820_82238101_-"; exonnum "83"; txlen "29829";
3	ENSEMBL114_rn	exon	82237820	82238101	15.6972904332947	-	.	gene_id "ENSRNOG00000069271"; transcript_id "ENSRNOG00000069271_tx_157"; exon_id "3_82237820_82238101_-"; exonnum "85"; txlen "52600";
3	ENSEMBL114_rn	exon	82237820	82238101	15.644744991804	-	.	gene_id "ENSRNOG00000069271"; transcript_id "ENSRNOG00000069271_tx_158"; exon_id "3_82237820_82238101_-"; exonnum "65"; txlen "24186";
3	ENSEMBL114_rn	exon	82237820	82238101	15.644744991804	-	.	gene_id "ENSRNOG00000069271"; transcript_id "ENSRNOG00000069271_tx_159"; exon_id "3_82237820_82238101_-"; exonnum "65"; txlen "24516";
3	ENSEMBL114_rn	exon	82237820	82238101	72.1431625130339	-	.	gene_id "ENSRNOG00000069271"; transcript_id "ENSRNOG00000069271_tx_16"; exon_id "3_82237820_82238101_-"; exonnum "85"; txlen "53008";
3	ENSEMBL114_rn	exon	82237820	82238101	15.644744991804	-	.	gene_id "ENSRNOG00000069271"; transcript_id "ENSRNOG00000069271_tx_160"; exon_id "3_82237820_82238101_-"; exonnum "83"; txlen "52048";
3	ENSEMBL114_rn	exon	82237820	82238101	15.644744991804	-	.	gene_id "ENSRNOG00000069271"; transcript_id "ENSRNOG00000069271_tx_161"; exon_id "3_82237820_82238101_-"; exonnum "83"; txlen "52573";
3	ENSEMBL114_rn	exon	82237820	82238101	15.644744991804	-	.	gene_id "ENSRNOG00000069271"; transcript_id "ENSRNOG00000069271_tx_162"; exon_id "3_82237820_82238101_-"; exonnum "67"; txlen "24792";
3	ENSEMBL114_rn	exon	82237820	82238101	15.644744991804	-	.	gene_id "ENSRNOG00000069271"; transcript_id "ENSRNOG00000069271_tx_163"; exon_id "3_82237820_82238101_-"; exonnum "83"; txlen "52591";
3	ENSEMBL114_rn	exon	82237820	82238101	15.644744991804	-	.	gene_id "ENSRNOG00000069271"; transcript_id "ENSRNOG00000069271_tx_164"; exon_id "3_82237820_82238101_-"; exonnum "85"; txlen "52618";
3	ENSEMBL114_rn	exon	82237820	82238101	15.644744991804	-	.	gene_id "ENSRNOG00000069271"; transcript_id "ENSRNOG00000069271_tx_165"; exon_id "3_82237820_82238101_-"; exonnum "83"; txlen "52378";
3	ENSEMBL114_rn	exon	82237820	82238101	15.644744991804	-	.	gene_id "ENSRNOG00000069271"; transcript_id "ENSRNOG00000069271_tx_166"; exon_id "3_82237820_82238101_-"; exonnum "83"; txlen "29322";
3	ENSEMBL114_rn	exon	82237820	82238101	15.644744991804	-	.	gene_id "ENSRNOG00000069271"; transcript_id "ENSRNOG00000069271_tx_167"; exon_id "3_82237820_82238101_-"; exonnum "65"; txlen "25101";
3	ENSEMBL114_rn	exon	82237820	82238101	15.644744991804	-	.	gene_id "ENSRNOG00000069271"; transcript_id "ENSRNOG00000069271_tx_168"; exon_id "3_82237820_82238101_-"; exonnum "85"; txlen "52948";
3	ENSEMBL114_rn	exon	82237820	82238101	15.644744991804	-	.	gene_id "ENSRNOG00000069271"; transcript_id "ENSRNOG00000069271_tx_169"; exon_id "3_82237820_82238101_-"; exonnum "85"; txlen "52654";
3	ENSEMBL114_rn	exon	82237820	82238101	72.1431625130339	-	.	gene_id "ENSRNOG00000069271"; transcript_id "ENSRNOG00000069271_tx_17"; exon_id "3_82237820_82238101_-"; exonnum "83"; txlen "52732";
3	ENSEMBL114_rn	exon	82237820	82238101	15.644744991804	-	.	gene_id "ENSRNOG00000069271"; transcript_id "ENSRNOG00000069271_tx_170"; exon_id "3_82237820_82238101_-"; exonnum "83"; txlen "52963";
3	ENSEMBL114_rn	exon	82237820	82238101	15.644744991804	-	.	gene_id "ENSRNOG00000069271"; transcript_id "ENSRNOG00000069271_tx_171"; exon_id "3_82237820_82238101_-"; exonnum "83"; txlen "29406";
3	ENSEMBL114_rn	exon	82237820	82238101	15.644744991804	-	.	gene_id "ENSRNOG00000069271"; transcript_id "ENSRNOG00000069271_tx_172"; exon_id "3_82237820_82238101_-"; exonnum "85"; txlen "53239";
3	ENSEMBL114_rn	exon	82237820	82238101	15.644744991804	-	.	gene_id "ENSRNOG00000069271"; transcript_id "ENSRNOG00000069271_tx_173"; exon_id "3_82237820_82238101_-"; exonnum "85"; txlen "29520";
3	ENSEMBL114_rn	exon	82237820	82238101	15.644744991804	-	.	gene_id "ENSRNOG00000069271"; transcript_id "ENSRNOG00000069271_tx_174"; exon_id "3_82237820_82238101_-"; exonnum "85"; txlen "29520";
3	ENSEMBL114_rn	exon	82237820	82238101	15.644744991804	-	.	gene_id "ENSRNOG00000069271"; transcript_id "ENSRNOG00000069271_tx_175"; exon_id "3_82237820_82238101_-"; exonnum "85"; txlen "29850";
3	ENSEMBL114_rn	exon	82237820	82238101	15.644744991804	-	.	gene_id "ENSRNOG00000069271"; transcript_id "ENSRNOG00000069271_tx_176"; exon_id "3_82237820_82238101_-"; exonnum "85"; txlen "30105";
3	ENSEMBL114_rn	exon	82237820	82238101	15.644744991804	-	.	gene_id "ENSRNOG00000069271"; transcript_id "ENSRNOG00000069271_tx_177"; exon_id "3_82237820_82238101_-"; exonnum "85"; txlen "30105";
3	ENSEMBL114_rn	exon	82237820	82238101	15.4304730156767	-	.	gene_id "ENSRNOG00000069271"; transcript_id "ENSRNOG00000069271_tx_178"; exon_id "3_82237820_82238101_-"; exonnum "85"; txlen "55405";
3	ENSEMBL114_rn	exon	82237820	82238101	14.1381043750314	-	.	gene_id "ENSRNOG00000069271"; transcript_id "ENSRNOG00000069271_tx_179"; exon_id "3_82237820_82238101_-"; exonnum "85"; txlen "53848";
3	ENSEMBL114_rn	exon	82237820	82238101	71.6143817971098	-	.	gene_id "ENSRNOG00000069271"; transcript_id "ENSRNOG00000069271_tx_18"; exon_id "3_82237820_82238101_-"; exonnum "85"; txlen "53269";
3	ENSEMBL114_rn	exon	82237820	82238101	13.7051950098354	-	.	gene_id "ENSRNOG00000069271"; transcript_id "ENSRNOG00000069271_tx_180"; exon_id "3_82237820_82238101_-"; exonnum "83"; txlen "53071";
3	ENSEMBL114_rn	exon	82237820	82238101	13.3859943563679	-	.	gene_id "ENSRNOG00000069271"; transcript_id "ENSRNOG00000069271_tx_181"; exon_id "3_82237820_82238101_-"; exonnum "85"; txlen "53347";
3	ENSEMBL114_rn	exon	82237820	82238101	12.8598057027768	-	.	gene_id "ENSRNOG00000069271"; transcript_id "ENSRNOG00000069271_tx_182"; exon_id "3_82237820_82238101_-"; exonnum "83"; txlen "53404";
3	ENSEMBL114_rn	exon	82237820	82238101	12.8598057027768	-	.	gene_id "ENSRNOG00000069271"; transcript_id "ENSRNOG00000069271_tx_183"; exon_id "3_82237820_82238101_-"; exonnum "85"; txlen "53680";
3	ENSEMBL114_rn	exon	82237820	82238101	12.6429361568212	-	.	gene_id "ENSRNOG00000069271"; transcript_id "ENSRNOG00000069271_tx_184"; exon_id "3_82237820_82238101_-"; exonnum "85"; txlen "54892";
3	ENSEMBL114_rn	exon	82237820	82238101	12.4676223720959	-	.	gene_id "ENSRNOG00000069271"; transcript_id "ENSRNOG00000069271_tx_185"; exon_id "3_82237820_82238101_-"; exonnum "85"; txlen "54910";
3	ENSEMBL114_rn	exon	82237820	82238101	12.0233715179302	-	.	gene_id "ENSRNOG00000069271"; transcript_id "ENSRNOG00000069271_tx_187"; exon_id "3_82237820_82238101_-"; exonnum "83"; txlen "55186";
3	ENSEMBL114_rn	exon	82237820	82238101	12.0233715179302	-	.	gene_id "ENSRNOG00000069271"; transcript_id "ENSRNOG00000069271_tx_188"; exon_id "3_82237820_82238101_-"; exonnum "83"; txlen "55204";
3	ENSEMBL114_rn	exon	82237820	82238101	11.5223433737707	-	.	gene_id "ENSRNOG00000069271"; transcript_id "ENSRNOG00000069271_tx_189"; exon_id "3_82237820_82238101_-"; exonnum "85"; txlen "55462";
3	ENSEMBL114_rn	exon	82237820	82238101	71.6143817971098	-	.	gene_id "ENSRNOG00000069271"; transcript_id "ENSRNOG00000069271_tx_19"; exon_id "3_82237820_82238101_-"; exonnum "85"; txlen "53287";
3	ENSEMBL114_rn	exon	82237820	82238101	11.5223433737707	-	.	gene_id "ENSRNOG00000069271"; transcript_id "ENSRNOG00000069271_tx_190"; exon_id "3_82237820_82238101_-"; exonnum "85"; txlen "55480";
3	ENSEMBL114_rn	exon	82237820	82238101	11.4968342571973	-	.	gene_id "ENSRNOG00000069271"; transcript_id "ENSRNOG00000069271_tx_191"; exon_id "3_82237820_82238101_-"; exonnum "83"; txlen "54949";
3	ENSEMBL114_rn	exon	82237820	82238101	11.1719615803825	-	.	gene_id "ENSRNOG00000069271"; transcript_id "ENSRNOG00000069271_tx_192"; exon_id "3_82237820_82238101_-"; exonnum "83"; txlen "54967";
3	ENSEMBL114_rn	exon	82237820	82238101	10.797985956339	-	.	gene_id "ENSRNOG00000069271"; transcript_id "ENSRNOG00000069271_tx_195"; exon_id "3_82237820_82238101_-"; exonnum "83"; txlen "55588";
3	ENSEMBL114_rn	exon	82237820	82238101	10.6321824497846	-	.	gene_id "ENSRNOG00000069271"; transcript_id "ENSRNOG00000069271_tx_196"; exon_id "3_82237820_82238101_-"; exonnum "83"; txlen "55513";
3	ENSEMBL114_rn	exon	82237820	82238101	10.6321824497846	-	.	gene_id "ENSRNOG00000069271"; transcript_id "ENSRNOG00000069271_tx_197"; exon_id "3_82237820_82238101_-"; exonnum "85"; txlen "55789";
3	ENSEMBL114_rn	exon	82237820	82238101	10.5928356614687	-	.	gene_id "ENSRNOG00000069271"; transcript_id "ENSRNOG00000069271_tx_198"; exon_id "3_82237820_82238101_-"; exonnum "83"; txlen "55531";
3	ENSEMBL114_rn	exon	82237820	82238101	10.5928356614687	-	.	gene_id "ENSRNOG00000069271"; transcript_id "ENSRNOG00000069271_tx_199"; exon_id "3_82237820_82238101_-"; exonnum "85"; txlen "55864";
3	ENSEMBL114_rn	exon	82237820	82238101	71.6143817971098	-	.	gene_id "ENSRNOG00000069271"; transcript_id "ENSRNOG00000069271_tx_20"; exon_id "3_82237820_82238101_-"; exonnum "85"; txlen "53776";
3	ENSEMBL114_rn	exon	82237820	82238101	10.3204958221956	-	.	gene_id "ENSRNOG00000069271"; transcript_id "ENSRNOG00000069271_tx_200"; exon_id "3_82237820_82238101_-"; exonnum "83"; txlen "54955";
3	ENSEMBL114_rn	exon	82237820	82238101	10.3204958221956	-	.	gene_id "ENSRNOG00000069271"; transcript_id "ENSRNOG00000069271_tx_201"; exon_id "3_82237820_82238101_-"; exonnum "83"; txlen "54973";
3	ENSEMBL114_rn	exon	82237820	82238101	10.3204958221956	-	.	gene_id "ENSRNOG00000069271"; transcript_id "ENSRNOG00000069271_tx_202"; exon_id "3_82237820_82238101_-"; exonnum "83"; txlen "55030";
3	ENSEMBL114_rn	exon	82237820	82238101	10.3204958221956	-	.	gene_id "ENSRNOG00000069271"; transcript_id "ENSRNOG00000069271_tx_203"; exon_id "3_82237820_82238101_-"; exonnum "83"; txlen "55048";
3	ENSEMBL114_rn	exon	82237820	82238101	10.3204958221956	-	.	gene_id "ENSRNOG00000069271"; transcript_id "ENSRNOG00000069271_tx_204"; exon_id "3_82237820_82238101_-"; exonnum "85"; txlen "55231";
3	ENSEMBL114_rn	exon	82237820	82238101	10.3204958221956	-	.	gene_id "ENSRNOG00000069271"; transcript_id "ENSRNOG00000069271_tx_205"; exon_id "3_82237820_82238101_-"; exonnum "85"; txlen "55249";
3	ENSEMBL114_rn	exon	82237820	82238101	10.3204958221956	-	.	gene_id "ENSRNOG00000069271"; transcript_id "ENSRNOG00000069271_tx_206"; exon_id "3_82237820_82238101_-"; exonnum "85"; txlen "55306";
3	ENSEMBL114_rn	exon	82237820	82238101	10.3204958221956	-	.	gene_id "ENSRNOG00000069271"; transcript_id "ENSRNOG00000069271_tx_207"; exon_id "3_82237820_82238101_-"; exonnum "83"; txlen "55357";
3	ENSEMBL114_rn	exon	82237820	82238101	10.1362271385844	-	.	gene_id "ENSRNOG00000069271"; transcript_id "ENSRNOG00000069271_tx_208"; exon_id "3_82237820_82238101_-"; exonnum "85"; txlen "51438";
3	ENSEMBL114_rn	exon	82237820	82238101	10.1362271385844	-	.	gene_id "ENSRNOG00000069271"; transcript_id "ENSRNOG00000069271_tx_209"; exon_id "3_82237820_82238101_-"; exonnum "85"; txlen "52506";
3	ENSEMBL114_rn	exon	82237820	82238101	71.6143817971098	-	.	gene_id "ENSRNOG00000069271"; transcript_id "ENSRNOG00000069271_tx_21"; exon_id "3_82237820_82238101_-"; exonnum "83"; txlen "52993";
3	ENSEMBL114_rn	exon	82237820	82238101	10.1362271385844	-	.	gene_id "ENSRNOG00000069271"; transcript_id "ENSRNOG00000069271_tx_210"; exon_id "3_82237820_82238101_-"; exonnum "85"; txlen "52524";
3	ENSEMBL114_rn	exon	82237820	82238101	10.1362271385844	-	.	gene_id "ENSRNOG00000069271"; transcript_id "ENSRNOG00000069271_tx_211"; exon_id "3_82237820_82238101_-"; exonnum "85"; txlen "52662";
3	ENSEMBL114_rn	exon	82237820	82238101	10.1362271385844	-	.	gene_id "ENSRNOG00000069271"; transcript_id "ENSRNOG00000069271_tx_212"; exon_id "3_82237820_82238101_-"; exonnum "83"; txlen "51162";
3	ENSEMBL114_rn	exon	82237820	82238101	10.1362271385844	-	.	gene_id "ENSRNOG00000069271"; transcript_id "ENSRNOG00000069271_tx_213"; exon_id "3_82237820_82238101_-"; exonnum "85"; txlen "52680";
3	ENSEMBL114_rn	exon	82237820	82238101	10.1362271385844	-	.	gene_id "ENSRNOG00000069271"; transcript_id "ENSRNOG00000069271_tx_214"; exon_id "3_82237820_82238101_-"; exonnum "85"; txlen "52005";
3	ENSEMBL114_rn	exon	82237820	82238101	10.1362271385844	-	.	gene_id "ENSRNOG00000069271"; transcript_id "ENSRNOG00000069271_tx_215"; exon_id "3_82237820_82238101_-"; exonnum "85"; txlen "52023";
3	ENSEMBL114_rn	exon	82237820	82238101	10.1362271385844	-	.	gene_id "ENSRNOG00000069271"; transcript_id "ENSRNOG00000069271_tx_216"; exon_id "3_82237820_82238101_-"; exonnum "83"; txlen "52230";
3	ENSEMBL114_rn	exon	82237820	82238101	10.1362271385844	-	.	gene_id "ENSRNOG00000069271"; transcript_id "ENSRNOG00000069271_tx_217"; exon_id "3_82237820_82238101_-"; exonnum "85"; txlen "52161";
3	ENSEMBL114_rn	exon	82237820	82238101	10.1362271385844	-	.	gene_id "ENSRNOG00000069271"; transcript_id "ENSRNOG00000069271_tx_218"; exon_id "3_82237820_82238101_-"; exonnum "83"; txlen "52248";
3	ENSEMBL114_rn	exon	82237820	82238101	10.1362271385844	-	.	gene_id "ENSRNOG00000069271"; transcript_id "ENSRNOG00000069271_tx_219"; exon_id "3_82237820_82238101_-"; exonnum "85"; txlen "52179";
3	ENSEMBL114_rn	exon	82237820	82238101	71.6143817971098	-	.	gene_id "ENSRNOG00000069271"; transcript_id "ENSRNOG00000069271_tx_22"; exon_id "3_82237820_82238101_-"; exonnum "85"; txlen "53794";
3	ENSEMBL114_rn	exon	82237820	82238101	10.1362271385844	-	.	gene_id "ENSRNOG00000069271"; transcript_id "ENSRNOG00000069271_tx_220"; exon_id "3_82237820_82238101_-"; exonnum "83"; txlen "52404";
3	ENSEMBL114_rn	exon	82237820	82238101	10.1362271385844	-	.	gene_id "ENSRNOG00000069271"; transcript_id "ENSRNOG00000069271_tx_221"; exon_id "3_82237820_82238101_-"; exonnum "85"; txlen "52758";
3	ENSEMBL114_rn	exon	82237820	82238101	10.1362271385844	-	.	gene_id "ENSRNOG00000069271"; transcript_id "ENSRNOG00000069271_tx_222"; exon_id "3_82237820_82238101_-"; exonnum "85"; txlen "52776";
3	ENSEMBL114_rn	exon	82237820	82238101	10.1362271385844	-	.	gene_id "ENSRNOG00000069271"; transcript_id "ENSRNOG00000069271_tx_223"; exon_id "3_82237820_82238101_-"; exonnum "85"; txlen "52914";
3	ENSEMBL114_rn	exon	82237820	82238101	10.1362271385844	-	.	gene_id "ENSRNOG00000069271"; transcript_id "ENSRNOG00000069271_tx_224"; exon_id "3_82237820_82238101_-"; exonnum "85"; txlen "52932";
3	ENSEMBL114_rn	exon	82237820	82238101	10.1362271385844	-	.	gene_id "ENSRNOG00000069271"; transcript_id "ENSRNOG00000069271_tx_225"; exon_id "3_82237820_82238101_-"; exonnum "83"; txlen "51729";
3	ENSEMBL114_rn	exon	82237820	82238101	10.1362271385844	-	.	gene_id "ENSRNOG00000069271"; transcript_id "ENSRNOG00000069271_tx_226"; exon_id "3_82237820_82238101_-"; exonnum "83"; txlen "51747";
3	ENSEMBL114_rn	exon	82237820	82238101	10.1362271385844	-	.	gene_id "ENSRNOG00000069271"; transcript_id "ENSRNOG00000069271_tx_227"; exon_id "3_82237820_82238101_-"; exonnum "83"; txlen "51903";
3	ENSEMBL114_rn	exon	82237820	82238101	10.1362271385844	-	.	gene_id "ENSRNOG00000069271"; transcript_id "ENSRNOG00000069271_tx_228"; exon_id "3_82237820_82238101_-"; exonnum "83"; txlen "52482";
3	ENSEMBL114_rn	exon	82237820	82238101	10.1362271385844	-	.	gene_id "ENSRNOG00000069271"; transcript_id "ENSRNOG00000069271_tx_229"; exon_id "3_82237820_82238101_-"; exonnum "83"; txlen "52500";
3	ENSEMBL114_rn	exon	82237820	82238101	71.6143817971098	-	.	gene_id "ENSRNOG00000069271"; transcript_id "ENSRNOG00000069271_tx_23"; exon_id "3_82237820_82238101_-"; exonnum "83"; txlen "53011";
3	ENSEMBL114_rn	exon	82237820	82238101	10.1362271385844	-	.	gene_id "ENSRNOG00000069271"; transcript_id "ENSRNOG00000069271_tx_230"; exon_id "3_82237820_82238101_-"; exonnum "85"; txlen "52407";
3	ENSEMBL114_rn	exon	82237820	82238101	10.1362271385844	-	.	gene_id "ENSRNOG00000069271"; transcript_id "ENSRNOG00000069271_tx_231"; exon_id "3_82237820_82238101_-"; exonnum "85"; txlen "52425";
3	ENSEMBL114_rn	exon	82237820	82238101	10.1362271385844	-	.	gene_id "ENSRNOG00000069271"; transcript_id "ENSRNOG00000069271_tx_232"; exon_id "3_82237820_82238101_-"; exonnum "85"; txlen "52563";
3	ENSEMBL114_rn	exon	82237820	82238101	10.1362271385844	-	.	gene_id "ENSRNOG00000069271"; transcript_id "ENSRNOG00000069271_tx_233"; exon_id "3_82237820_82238101_-"; exonnum "85"; txlen "52581";
3	ENSEMBL114_rn	exon	82237820	82238101	10.1362271385844	-	.	gene_id "ENSRNOG00000069271"; transcript_id "ENSRNOG00000069271_tx_234"; exon_id "3_82237820_82238101_-"; exonnum "85"; txlen "53160";
3	ENSEMBL114_rn	exon	82237820	82238101	10.1362271385844	-	.	gene_id "ENSRNOG00000069271"; transcript_id "ENSRNOG00000069271_tx_235"; exon_id "3_82237820_82238101_-"; exonnum "85"; txlen "53178";
3	ENSEMBL114_rn	exon	82237820	82238101	10.1362271385844	-	.	gene_id "ENSRNOG00000069271"; transcript_id "ENSRNOG00000069271_tx_236"; exon_id "3_82237820_82238101_-"; exonnum "85"; txlen "53316";
3	ENSEMBL114_rn	exon	82237820	82238101	10.1362271385844	-	.	gene_id "ENSRNOG00000069271"; transcript_id "ENSRNOG00000069271_tx_237"; exon_id "3_82237820_82238101_-"; exonnum "85"; txlen "53334";
3	ENSEMBL114_rn	exon	82237820	82238101	10.1362271385844	-	.	gene_id "ENSRNOG00000069271"; transcript_id "ENSRNOG00000069271_tx_238"; exon_id "3_82237820_82238101_-"; exonnum "83"; txlen "52131";
3	ENSEMBL114_rn	exon	82237820	82238101	10.1362271385844	-	.	gene_id "ENSRNOG00000069271"; transcript_id "ENSRNOG00000069271_tx_239"; exon_id "3_82237820_82238101_-"; exonnum "83"; txlen "52149";
3	ENSEMBL114_rn	exon	82237820	82238101	71.6143817971098	-	.	gene_id "ENSRNOG00000069271"; transcript_id "ENSRNOG00000069271_tx_24"; exon_id "3_82237820_82238101_-"; exonnum "83"; txlen "53500";
3	ENSEMBL114_rn	exon	82237820	82238101	10.1362271385844	-	.	gene_id "ENSRNOG00000069271"; transcript_id "ENSRNOG00000069271_tx_240"; exon_id "3_82237820_82238101_-"; exonnum "83"; txlen "52287";
3	ENSEMBL114_rn	exon	82237820	82238101	10.1362271385844	-	.	gene_id "ENSRNOG00000069271"; transcript_id "ENSRNOG00000069271_tx_241"; exon_id "3_82237820_82238101_-"; exonnum "83"; txlen "52305";
3	ENSEMBL114_rn	exon	82237820	82238101	10.1362271385844	-	.	gene_id "ENSRNOG00000069271"; transcript_id "ENSRNOG00000069271_tx_242"; exon_id "3_82237820_82238101_-"; exonnum "83"; txlen "52884";
3	ENSEMBL114_rn	exon	82237820	82238101	10.1362271385844	-	.	gene_id "ENSRNOG00000069271"; transcript_id "ENSRNOG00000069271_tx_243"; exon_id "3_82237820_82238101_-"; exonnum "83"; txlen "52902";
3	ENSEMBL114_rn	exon	82237820	82238101	10.0902422834115	-	.	gene_id "ENSRNOG00000069271"; transcript_id "ENSRNOG00000069271_tx_244"; exon_id "3_82237820_82238101_-"; exonnum "14"; txlen "29591";
3	ENSEMBL114_rn	exon	82237820	82238101	9.99385137992813	-	.	gene_id "ENSRNOG00000069271"; transcript_id "ENSRNOG00000069271_tx_245"; exon_id "3_82237820_82238101_-"; exonnum "85"; txlen "55645";
3	ENSEMBL114_rn	exon	82237820	82238101	9.99269170057245	-	.	gene_id "ENSRNOG00000069271"; transcript_id "ENSRNOG00000069271_tx_246"; exon_id "3_82237820_82238101_-"; exonnum "85"; txlen "55663";
3	ENSEMBL114_rn	exon	82237820	82238101	9.589909936809	-	.	gene_id "ENSRNOG00000069271"; transcript_id "ENSRNOG00000069271_tx_248"; exon_id "3_82237820_82238101_-"; exonnum "14"; txlen "28205";
3	ENSEMBL114_rn	exon	82237820	82238101	9.589909936809	-	.	gene_id "ENSRNOG00000069271"; transcript_id "ENSRNOG00000069271_tx_249"; exon_id "3_82237820_82238101_-"; exonnum "14"; txlen "28280";
3	ENSEMBL114_rn	exon	82237820	82238101	71.6143817971098	-	.	gene_id "ENSRNOG00000069271"; transcript_id "ENSRNOG00000069271_tx_25"; exon_id "3_82237820_82238101_-"; exonnum "83"; txlen "53518";
3	ENSEMBL114_rn	exon	82237820	82238101	9.589909936809	-	.	gene_id "ENSRNOG00000069271"; transcript_id "ENSRNOG00000069271_tx_250"; exon_id "3_82237820_82238101_-"; exonnum "14"; txlen "28223";
3	ENSEMBL114_rn	exon	82237820	82238101	9.589909936809	-	.	gene_id "ENSRNOG00000069271"; transcript_id "ENSRNOG00000069271_tx_251"; exon_id "3_82237820_82238101_-"; exonnum "14"; txlen "28298";
3	ENSEMBL114_rn	exon	82237820	82238101	9.4896531907626	-	.	gene_id "ENSRNOG00000069271"; transcript_id "ENSRNOG00000069271_tx_252"; exon_id "3_82237820_82238101_-"; exonnum "83"; txlen "54544";
3	ENSEMBL114_rn	exon	82237820	82238101	9.34016545866492	-	.	gene_id "ENSRNOG00000069271"; transcript_id "ENSRNOG00000069271_tx_253"; exon_id "3_82237820_82238101_-"; exonnum "85"; txlen "55225";
3	ENSEMBL114_rn	exon	82237820	82238101	8.76706247404256	-	.	gene_id "ENSRNOG00000069271"; transcript_id "ENSRNOG00000069271_tx_254"; exon_id "3_82237820_82238101_-"; exonnum "14"; txlen "28124";
3	ENSEMBL114_rn	exon	82237820	82238101	8.76706247404256	-	.	gene_id "ENSRNOG00000069271"; transcript_id "ENSRNOG00000069271_tx_255"; exon_id "3_82237820_82238101_-"; exonnum "14"; txlen "28199";
3	ENSEMBL114_rn	exon	82237820	82238101	8.76706247404256	-	.	gene_id "ENSRNOG00000069271"; transcript_id "ENSRNOG00000069271_tx_256"; exon_id "3_82237820_82238101_-"; exonnum "14"; txlen "28199";
3	ENSEMBL114_rn	exon	82237820	82238101	8.76706247404256	-	.	gene_id "ENSRNOG00000069271"; transcript_id "ENSRNOG00000069271_tx_257"; exon_id "3_82237820_82238101_-"; exonnum "14"; txlen "28604";
3	ENSEMBL114_rn	exon	82237820	82238101	8.76706247404256	-	.	gene_id "ENSRNOG00000069271"; transcript_id "ENSRNOG00000069271_tx_258"; exon_id "3_82237820_82238101_-"; exonnum "14"; txlen "28766";
3	ENSEMBL114_rn	exon	82237820	82238101	8.76706247404256	-	.	gene_id "ENSRNOG00000069271"; transcript_id "ENSRNOG00000069271_tx_259"; exon_id "3_82237820_82238101_-"; exonnum "14"; txlen "28841";
3	ENSEMBL114_rn	exon	82237820	82238101	71.6143817971098	-	.	gene_id "ENSRNOG00000069271"; transcript_id "ENSRNOG00000069271_tx_26"; exon_id "3_82237820_82238101_-"; exonnum "85"; txlen "30189";
3	ENSEMBL114_rn	exon	82237820	82238101	8.76706247404256	-	.	gene_id "ENSRNOG00000069271"; transcript_id "ENSRNOG00000069271_tx_260"; exon_id "3_82237820_82238101_-"; exonnum "14"; txlen "28784";
3	ENSEMBL114_rn	exon	82237820	82238101	8.76706247404256	-	.	gene_id "ENSRNOG00000069271"; transcript_id "ENSRNOG00000069271_tx_261"; exon_id "3_82237820_82238101_-"; exonnum "14"; txlen "28859";
3	ENSEMBL114_rn	exon	82237820	82238101	8.48516212274592	-	.	gene_id "ENSRNOG00000069271"; transcript_id "ENSRNOG00000069271_tx_262"; exon_id "3_82237820_82238101_-"; exonnum "83"; txlen "54877";
3	ENSEMBL114_rn	exon	82237820	82238101	8.48516212274592	-	.	gene_id "ENSRNOG00000069271"; transcript_id "ENSRNOG00000069271_tx_263"; exon_id "3_82237820_82238101_-"; exonnum "83"; txlen "54895";
3	ENSEMBL114_rn	exon	82237820	82238101	8.48516212274592	-	.	gene_id "ENSRNOG00000069271"; transcript_id "ENSRNOG00000069271_tx_264"; exon_id "3_82237820_82238101_-"; exonnum "83"; txlen "55033";
3	ENSEMBL114_rn	exon	82237820	82238101	8.48516212274592	-	.	gene_id "ENSRNOG00000069271"; transcript_id "ENSRNOG00000069271_tx_265"; exon_id "3_82237820_82238101_-"; exonnum "83"; txlen "55051";
3	ENSEMBL114_rn	exon	82237820	82238101	8.48516212274592	-	.	gene_id "ENSRNOG00000069271"; transcript_id "ENSRNOG00000069271_tx_266"; exon_id "3_82237820_82238101_-"; exonnum "85"; txlen "55153";
3	ENSEMBL114_rn	exon	82237820	82238101	8.48516212274592	-	.	gene_id "ENSRNOG00000069271"; transcript_id "ENSRNOG00000069271_tx_267"; exon_id "3_82237820_82238101_-"; exonnum "83"; txlen "55108";
3	ENSEMBL114_rn	exon	82237820	82238101	8.48516212274592	-	.	gene_id "ENSRNOG00000069271"; transcript_id "ENSRNOG00000069271_tx_268"; exon_id "3_82237820_82238101_-"; exonnum "85"; txlen "55309";
3	ENSEMBL114_rn	exon	82237820	82238101	8.48516212274592	-	.	gene_id "ENSRNOG00000069271"; transcript_id "ENSRNOG00000069271_tx_269"; exon_id "3_82237820_82238101_-"; exonnum "85"; txlen "55327";
3	ENSEMBL114_rn	exon	82237820	82238101	71.6143817971098	-	.	gene_id "ENSRNOG00000069271"; transcript_id "ENSRNOG00000069271_tx_27"; exon_id "3_82237820_82238101_-"; exonnum "85"; txlen "30696";
3	ENSEMBL114_rn	exon	82237820	82238101	8.33692060246565	-	.	gene_id "ENSRNOG00000069271"; transcript_id "ENSRNOG00000069271_tx_270"; exon_id "3_82237820_82238101_-"; exonnum "14"; txlen "31080";
3	ENSEMBL114_rn	exon	82237820	82238101	8.33692060246565	-	.	gene_id "ENSRNOG00000069271"; transcript_id "ENSRNOG00000069271_tx_271"; exon_id "3_82237820_82238101_-"; exonnum "14"; txlen "31062";
3	ENSEMBL114_rn	exon	82237820	82238101	8.33692060246565	-	.	gene_id "ENSRNOG00000069271"; transcript_id "ENSRNOG00000069271_tx_272"; exon_id "3_82237820_82238101_-"; exonnum "14"; txlen "31248";
3	ENSEMBL114_rn	exon	82237820	82238101	8.33692060246565	-	.	gene_id "ENSRNOG00000069271"; transcript_id "ENSRNOG00000069271_tx_273"; exon_id "3_82237820_82238101_-"; exonnum "14"; txlen "31230";
3	ENSEMBL114_rn	exon	82237820	82238101	8.18795647206084	-	.	gene_id "ENSRNOG00000069271"; transcript_id "ENSRNOG00000069271_tx_274"; exon_id "3_82237820_82238101_-"; exonnum "83"; txlen "54388";
3	ENSEMBL114_rn	exon	82237820	82238101	8.18795647206084	-	.	gene_id "ENSRNOG00000069271"; transcript_id "ENSRNOG00000069271_tx_275"; exon_id "3_82237820_82238101_-"; exonnum "83"; txlen "54562";
3	ENSEMBL114_rn	exon	82237820	82238101	8.18795647206084	-	.	gene_id "ENSRNOG00000069271"; transcript_id "ENSRNOG00000069271_tx_276"; exon_id "3_82237820_82238101_-"; exonnum "83"; txlen "54619";
3	ENSEMBL114_rn	exon	82237820	82238101	8.18795647206084	-	.	gene_id "ENSRNOG00000069271"; transcript_id "ENSRNOG00000069271_tx_277"; exon_id "3_82237820_82238101_-"; exonnum "85"; txlen "54820";
3	ENSEMBL114_rn	exon	82237820	82238101	8.18795647206084	-	.	gene_id "ENSRNOG00000069271"; transcript_id "ENSRNOG00000069271_tx_278"; exon_id "3_82237820_82238101_-"; exonnum "85"; txlen "54838";
3	ENSEMBL114_rn	exon	82237820	82238101	7.9992958466012	-	.	gene_id "ENSRNOG00000069271"; transcript_id "ENSRNOG00000069271_tx_279"; exon_id "3_82237820_82238101_-"; exonnum "14"; txlen "28364";
3	ENSEMBL114_rn	exon	82237820	82238101	71.6143817971098	-	.	gene_id "ENSRNOG00000069271"; transcript_id "ENSRNOG00000069271_tx_28"; exon_id "3_82237820_82238101_-"; exonnum "83"; txlen "29913";
3	ENSEMBL114_rn	exon	82237820	82238101	7.9992958466012	-	.	gene_id "ENSRNOG00000069271"; transcript_id "ENSRNOG00000069271_tx_280"; exon_id "3_82237820_82238101_-"; exonnum "14"; txlen "28358";
3	ENSEMBL114_rn	exon	82237820	82238101	7.9992958466012	-	.	gene_id "ENSRNOG00000069271"; transcript_id "ENSRNOG00000069271_tx_281"; exon_id "3_82237820_82238101_-"; exonnum "14"; txlen "28382";
3	ENSEMBL114_rn	exon	82237820	82238101	7.71678314402278	-	.	gene_id "ENSRNOG00000069271"; transcript_id "ENSRNOG00000069271_tx_282"; exon_id "3_82237820_82238101_-"; exonnum "83"; txlen "54793";
3	ENSEMBL114_rn	exon	82237820	82238101	7.71550605523477	-	.	gene_id "ENSRNOG00000069271"; transcript_id "ENSRNOG00000069271_tx_283"; exon_id "3_82237820_82238101_-"; exonnum "83"; txlen "54811";
3	ENSEMBL114_rn	exon	82237820	82238101	7.71550605523477	-	.	gene_id "ENSRNOG00000069271"; transcript_id "ENSRNOG00000069271_tx_284"; exon_id "3_82237820_82238101_-"; exonnum "83"; txlen "54871";
3	ENSEMBL114_rn	exon	82237820	82238101	7.71550605523477	-	.	gene_id "ENSRNOG00000069271"; transcript_id "ENSRNOG00000069271_tx_285"; exon_id "3_82237820_82238101_-"; exonnum "85"; txlen "55069";
3	ENSEMBL114_rn	exon	82237820	82238101	7.71550605523477	-	.	gene_id "ENSRNOG00000069271"; transcript_id "ENSRNOG00000069271_tx_286"; exon_id "3_82237820_82238101_-"; exonnum "85"; txlen "55243";
3	ENSEMBL114_rn	exon	82237820	82238101	71.6143817971098	-	.	gene_id "ENSRNOG00000069271"; transcript_id "ENSRNOG00000069271_tx_29"; exon_id "3_82237820_82238101_-"; exonnum "83"; txlen "30420";
3	ENSEMBL114_rn	exon	82237820	82238101	6.78687628541296	-	.	gene_id "ENSRNOG00000069271"; transcript_id "ENSRNOG00000069271_tx_290"; exon_id "3_82237820_82238101_-"; exonnum "14"; txlen "30918";
3	ENSEMBL114_rn	exon	82237820	82238101	6.5985531440888	-	.	gene_id "ENSRNOG00000069271"; transcript_id "ENSRNOG00000069271_tx_292"; exon_id "3_82237820_82238101_-"; exonnum "14"; txlen "31491";
3	ENSEMBL114_rn	exon	82237820	82238101	6.18645896898044	-	.	gene_id "ENSRNOG00000069271"; transcript_id "ENSRNOG00000069271_tx_294"; exon_id "3_82237820_82238101_-"; exonnum "84"; txlen "53377";
3	ENSEMBL114_rn	exon	82237820	82238101	6.08961721652206	-	.	gene_id "ENSRNOG00000069271"; transcript_id "ENSRNOG00000069271_tx_295"; exon_id "3_82237820_82238101_-"; exonnum "83"; txlen "52486";
3	ENSEMBL114_rn	exon	82237820	82238101	6.03198673230656	-	.	gene_id "ENSRNOG00000069271"; transcript_id "ENSRNOG00000069271_tx_296"; exon_id "3_82237820_82238101_-"; exonnum "85"; txlen "53263";
3	ENSEMBL114_rn	exon	82237820	82238101	6.03198673230656	-	.	gene_id "ENSRNOG00000069271"; transcript_id "ENSRNOG00000069271_tx_297"; exon_id "3_82237820_82238101_-"; exonnum "83"; txlen "52819";
3	ENSEMBL114_rn	exon	82237820	82238101	6.03198673230656	-	.	gene_id "ENSRNOG00000069271"; transcript_id "ENSRNOG00000069271_tx_298"; exon_id "3_82237820_82238101_-"; exonnum "85"; txlen "52762";
3	ENSEMBL114_rn	exon	82237820	82238101	6.03198673230656	-	.	gene_id "ENSRNOG00000069271"; transcript_id "ENSRNOG00000069271_tx_299"; exon_id "3_82237820_82238101_-"; exonnum "85"; txlen "53095";
3	ENSEMBL114_rn	exon	82237820	82238101	64.7358432469587	-	.	gene_id "ENSRNOG00000069271"; transcript_id "ENSRNOG00000069271_tx_30"; exon_id "3_82237820_82238101_-"; exonnum "83"; txlen "53572";
3	ENSEMBL114_rn	exon	82237820	82238101	5.96477334155557	-	.	gene_id "ENSRNOG00000069271"; transcript_id "ENSRNOG00000069271_tx_300"; exon_id "3_82237820_82238101_-"; exonnum "14"; txlen "31227";
3	ENSEMBL114_rn	exon	82237820	82238101	5.96477334155557	-	.	gene_id "ENSRNOG00000069271"; transcript_id "ENSRNOG00000069271_tx_301"; exon_id "3_82237820_82238101_-"; exonnum "14"; txlen "31389";
3	ENSEMBL114_rn	exon	82237820	82238101	5.96477334155557	-	.	gene_id "ENSRNOG00000069271"; transcript_id "ENSRNOG00000069271_tx_302"; exon_id "3_82237820_82238101_-"; exonnum "14"; txlen "31557";
3	ENSEMBL114_rn	exon	82237820	82238101	5.96477334155557	-	.	gene_id "ENSRNOG00000069271"; transcript_id "ENSRNOG00000069271_tx_303"; exon_id "3_82237820_82238101_-"; exonnum "14"; txlen "31476";
3	ENSEMBL114_rn	exon	82237820	82238101	5.96477334155557	-	.	gene_id "ENSRNOG00000069271"; transcript_id "ENSRNOG00000069271_tx_304"; exon_id "3_82237820_82238101_-"; exonnum "14"; txlen "31458";
3	ENSEMBL114_rn	exon	82237820	82238101	5.83612891815979	-	.	gene_id "ENSRNOG00000069271"; transcript_id "ENSRNOG00000069271_tx_305"; exon_id "3_82237820_82238101_-"; exonnum "83"; txlen "53089";
3	ENSEMBL114_rn	exon	82237820	82238101	5.83612891815979	-	.	gene_id "ENSRNOG00000069271"; transcript_id "ENSRNOG00000069271_tx_306"; exon_id "3_82237820_82238101_-"; exonnum "85"; txlen "53365";
3	ENSEMBL114_rn	exon	82237820	82238101	5.76746120120554	-	.	gene_id "ENSRNOG00000069271"; transcript_id "ENSRNOG00000069271_tx_308"; exon_id "3_82237820_82238101_-"; exonnum "84"; txlen "53395";
3	ENSEMBL114_rn	exon	82237820	82238101	5.72893803234358	-	.	gene_id "ENSRNOG00000069271"; transcript_id "ENSRNOG00000069271_tx_309"; exon_id "3_82237820_82238101_-"; exonnum "84"; txlen "53710";
3	ENSEMBL114_rn	exon	82237820	82238101	60.6140257177208	-	.	gene_id "ENSRNOG00000069271"; transcript_id "ENSRNOG00000069271_tx_31"; exon_id "3_82237820_82238101_-"; exonnum "85"; txlen "53851";
3	ENSEMBL114_rn	exon	82237820	82238101	5.72893803234358	-	.	gene_id "ENSRNOG00000069271"; transcript_id "ENSRNOG00000069271_tx_310"; exon_id "3_82237820_82238101_-"; exonnum "84"; txlen "52792";
3	ENSEMBL114_rn	exon	82237820	82238101	5.72893803234358	-	.	gene_id "ENSRNOG00000069271"; transcript_id "ENSRNOG00000069271_tx_311"; exon_id "3_82237820_82238101_-"; exonnum "84"; txlen "53125";
3	ENSEMBL114_rn	exon	82237820	82238101	5.72893803234358	-	.	gene_id "ENSRNOG00000069271"; transcript_id "ENSRNOG00000069271_tx_312"; exon_id "3_82237820_82238101_-"; exonnum "84"; txlen "53209";
3	ENSEMBL114_rn	exon	82237820	82238101	5.72893803234358	-	.	gene_id "ENSRNOG00000069271"; transcript_id "ENSRNOG00000069271_tx_313"; exon_id "3_82237820_82238101_-"; exonnum "84"; txlen "53542";
3	ENSEMBL114_rn	exon	82237820	82238101	5.40744288977416	-	.	gene_id "ENSRNOG00000069271"; transcript_id "ENSRNOG00000069271_tx_315"; exon_id "3_82237820_82238101_-"; exonnum "83"; txlen "53764";
3	ENSEMBL114_rn	exon	82237820	82238101	5.40744288977416	-	.	gene_id "ENSRNOG00000069271"; transcript_id "ENSRNOG00000069271_tx_316"; exon_id "3_82237820_82238101_-"; exonnum "83"; txlen "53506";
3	ENSEMBL114_rn	exon	82237820	82238101	5.40744288977416	-	.	gene_id "ENSRNOG00000069271"; transcript_id "ENSRNOG00000069271_tx_317"; exon_id "3_82237820_82238101_-"; exonnum "83"; txlen "53839";
3	ENSEMBL114_rn	exon	82237820	82238101	5.40744288977416	-	.	gene_id "ENSRNOG00000069271"; transcript_id "ENSRNOG00000069271_tx_318"; exon_id "3_82237820_82238101_-"; exonnum "85"; txlen "54040";
3	ENSEMBL114_rn	exon	82237820	82238101	5.40744288977416	-	.	gene_id "ENSRNOG00000069271"; transcript_id "ENSRNOG00000069271_tx_319"; exon_id "3_82237820_82238101_-"; exonnum "85"; txlen "53782";
3	ENSEMBL114_rn	exon	82237820	82238101	60.6140257177208	-	.	gene_id "ENSRNOG00000069271"; transcript_id "ENSRNOG00000069271_tx_32"; exon_id "3_82237820_82238101_-"; exonnum "85"; txlen "53869";
3	ENSEMBL114_rn	exon	82237820	82238101	5.40744288977416	-	.	gene_id "ENSRNOG00000069271"; transcript_id "ENSRNOG00000069271_tx_320"; exon_id "3_82237820_82238101_-"; exonnum "85"; txlen "54115";
3	ENSEMBL114_rn	exon	82237820	82238101	5.40744288977416	-	.	gene_id "ENSRNOG00000069271"; transcript_id "ENSRNOG00000069271_tx_321"; exon_id "3_82237820_82238101_-"; exonnum "83"; txlen "53338";
3	ENSEMBL114_rn	exon	82237820	82238101	5.40744288977416	-	.	gene_id "ENSRNOG00000069271"; transcript_id "ENSRNOG00000069271_tx_322"; exon_id "3_82237820_82238101_-"; exonnum "83"; txlen "53671";
3	ENSEMBL114_rn	exon	82237820	82238101	5.40744288977416	-	.	gene_id "ENSRNOG00000069271"; transcript_id "ENSRNOG00000069271_tx_323"; exon_id "3_82237820_82238101_-"; exonnum "85"; txlen "53614";
3	ENSEMBL114_rn	exon	82237820	82238101	5.30994026456868	-	.	gene_id "ENSRNOG00000069271"; transcript_id "ENSRNOG00000069271_tx_324"; exon_id "3_82237820_82238101_-"; exonnum "84"; txlen "53728";
3	ENSEMBL114_rn	exon	82237820	82238101	5.30994026456868	-	.	gene_id "ENSRNOG00000069271"; transcript_id "ENSRNOG00000069271_tx_325"; exon_id "3_82237820_82238101_-"; exonnum "83"; txlen "53422";
3	ENSEMBL114_rn	exon	82237820	82238101	5.30994026456868	-	.	gene_id "ENSRNOG00000069271"; transcript_id "ENSRNOG00000069271_tx_326"; exon_id "3_82237820_82238101_-"; exonnum "84"; txlen "53227";
3	ENSEMBL114_rn	exon	82237820	82238101	5.30994026456868	-	.	gene_id "ENSRNOG00000069271"; transcript_id "ENSRNOG00000069271_tx_327"; exon_id "3_82237820_82238101_-"; exonnum "85"; txlen "53698";
3	ENSEMBL114_rn	exon	82237820	82238101	4.831212894739	-	.	gene_id "ENSRNOG00000069271"; transcript_id "ENSRNOG00000069271_tx_329"; exon_id "3_82237820_82238101_-"; exonnum "14"; txlen "30837";
3	ENSEMBL114_rn	exon	82237820	82238101	60.6140257177208	-	.	gene_id "ENSRNOG00000069271"; transcript_id "ENSRNOG00000069271_tx_33"; exon_id "3_82237820_82238101_-"; exonnum "83"; txlen "53575";
3	ENSEMBL114_rn	exon	82237820	82238101	4.831212894739	-	.	gene_id "ENSRNOG00000069271"; transcript_id "ENSRNOG00000069271_tx_330"; exon_id "3_82237820_82238101_-"; exonnum "14"; txlen "30999";
3	ENSEMBL114_rn	exon	82237820	82238101	0.358153421633461	-	.	gene_id "ENSRNOG00000069271"; transcript_id "ENSRNOG00000069271_tx_331"; exon_id "3_82237820_82238101_-"; exonnum "86"; txlen "58492";
3	ENSEMBL114_rn	exon	82237820	82238101	60.3263067987621	-	.	gene_id "ENSRNOG00000069271"; transcript_id "ENSRNOG00000069271_tx_34"; exon_id "3_82237820_82238101_-"; exonnum "85"; txlen "53344";
3	ENSEMBL114_rn	exon	82237820	82238101	60.3263067987621	-	.	gene_id "ENSRNOG00000069271"; transcript_id "ENSRNOG00000069271_tx_35"; exon_id "3_82237820_82238101_-"; exonnum "83"; txlen "53068";
3	ENSEMBL114_rn	exon	82237820	82238101	60.3263067987621	-	.	gene_id "ENSRNOG00000069271"; transcript_id "ENSRNOG00000069271_tx_36"; exon_id "3_82237820_82238101_-"; exonnum "85"; txlen "30264";
3	ENSEMBL114_rn	exon	82237820	82238101	60.3263067987621	-	.	gene_id "ENSRNOG00000069271"; transcript_id "ENSRNOG00000069271_tx_37"; exon_id "3_82237820_82238101_-"; exonnum "85"; txlen "30771";
3	ENSEMBL114_rn	exon	82237820	82238101	60.3263067987621	-	.	gene_id "ENSRNOG00000069271"; transcript_id "ENSRNOG00000069271_tx_38"; exon_id "3_82237820_82238101_-"; exonnum "83"; txlen "30495";
3	ENSEMBL114_rn	exon	82237820	82238101	59.6983345033843	-	.	gene_id "ENSRNOG00000069271"; transcript_id "ENSRNOG00000069271_tx_39"; exon_id "3_82237820_82238101_-"; exonnum "85"; txlen "53707";
3	ENSEMBL114_rn	exon	82237820	82238101	59.6983345033843	-	.	gene_id "ENSRNOG00000069271"; transcript_id "ENSRNOG00000069271_tx_40"; exon_id "3_82237820_82238101_-"; exonnum "83"; txlen "53431";
3	ENSEMBL114_rn	exon	82237820	82238101	55.5979347700282	-	.	gene_id "ENSRNOG00000069271"; transcript_id "ENSRNOG00000069271_tx_41"; exon_id "3_82237820_82238101_-"; exonnum "83"; txlen "53590";
3	ENSEMBL114_rn	exon	82237820	82238101	54.2908916136101	-	.	gene_id "ENSRNOG00000069271"; transcript_id "ENSRNOG00000069271_tx_42"; exon_id "3_82237820_82238101_-"; exonnum "85"; txlen "53200";
3	ENSEMBL114_rn	exon	82237820	82238101	54.2908916136101	-	.	gene_id "ENSRNOG00000069271"; transcript_id "ENSRNOG00000069271_tx_43"; exon_id "3_82237820_82238101_-"; exonnum "83"; txlen "52924";
3	ENSEMBL114_rn	exon	82237820	82238101	54.2908916136101	-	.	gene_id "ENSRNOG00000069271"; transcript_id "ENSRNOG00000069271_tx_44"; exon_id "3_82237820_82238101_-"; exonnum "85"; txlen "30120";
3	ENSEMBL114_rn	exon	82237820	82238101	54.2908916136101	-	.	gene_id "ENSRNOG00000069271"; transcript_id "ENSRNOG00000069271_tx_45"; exon_id "3_82237820_82238101_-"; exonnum "85"; txlen "30195";
3	ENSEMBL114_rn	exon	82237820	82238101	54.2908916136101	-	.	gene_id "ENSRNOG00000069271"; transcript_id "ENSRNOG00000069271_tx_46"; exon_id "3_82237820_82238101_-"; exonnum "85"; txlen "30627";
3	ENSEMBL114_rn	exon	82237820	82238101	54.2908916136101	-	.	gene_id "ENSRNOG00000069271"; transcript_id "ENSRNOG00000069271_tx_47"; exon_id "3_82237820_82238101_-"; exonnum "85"; txlen "30702";
3	ENSEMBL114_rn	exon	82237820	82238101	54.2908916136101	-	.	gene_id "ENSRNOG00000069271"; transcript_id "ENSRNOG00000069271_tx_48"; exon_id "3_82237820_82238101_-"; exonnum "83"; txlen "30351";
3	ENSEMBL114_rn	exon	82237820	82238101	54.2908916136101	-	.	gene_id "ENSRNOG00000069271"; transcript_id "ENSRNOG00000069271_tx_49"; exon_id "3_82237820_82238101_-"; exonnum "83"; txlen "30426";
3	ENSEMBL114_rn	exon	82237820	82238101	52.7548762148723	-	.	gene_id "ENSRNOG00000069271"; transcript_id "ENSRNOG00000069271_tx_50"; exon_id "3_82237820_82238101_-"; exonnum "85"; txlen "53866";
3	ENSEMBL114_rn	exon	82237820	82238101	52.4267900955442	-	.	gene_id "ENSRNOG00000069271"; transcript_id "ENSRNOG00000069271_tx_51"; exon_id "3_82237820_82238101_-"; exonnum "83"; txlen "53416";
3	ENSEMBL114_rn	exon	82237820	82238101	52.371227047488	-	.	gene_id "ENSRNOG00000069271"; transcript_id "ENSRNOG00000069271_tx_52"; exon_id "3_82237820_82238101_-"; exonnum "83"; txlen "53434";
3	ENSEMBL114_rn	exon	82237820	82238101	52.371227047488	-	.	gene_id "ENSRNOG00000069271"; transcript_id "ENSRNOG00000069271_tx_53"; exon_id "3_82237820_82238101_-"; exonnum "85"; txlen "53710";
3	ENSEMBL114_rn	exon	82237820	82238101	52.371227047488	-	.	gene_id "ENSRNOG00000069271"; transcript_id "ENSRNOG00000069271_tx_54"; exon_id "3_82237820_82238101_-"; exonnum "85"; txlen "53692";
3	ENSEMBL114_rn	exon	82237820	82238101	40.584212397649	-	.	gene_id "ENSRNOG00000069271"; transcript_id "ENSRNOG00000069271_tx_55"; exon_id "3_82237820_82238101_-"; exonnum "83"; txlen "52987";
3	ENSEMBL114_rn	exon	82237820	82238101	37.8309002645638	-	.	gene_id "ENSRNOG00000069271"; transcript_id "ENSRNOG00000069271_tx_56"; exon_id "3_82237820_82238101_-"; exonnum "83"; txlen "54382";
3	ENSEMBL114_rn	exon	82237820	82238101	36.3035568276253	-	.	gene_id "ENSRNOG00000069271"; transcript_id "ENSRNOG00000069271_tx_58"; exon_id "3_82237820_82238101_-"; exonnum "83"; txlen "54400";
3	ENSEMBL114_rn	exon	82237820	82238101	140.572953432375	-	.	gene_id "ENSRNOG00000069271"; transcript_id "ENSRNOG00000069271_tx_6"; exon_id "3_82237820_82238101_-"; exonnum "83"; txlen "53239";
3	ENSEMBL114_rn	exon	82237820	82238101	34.9628523549969	-	.	gene_id "ENSRNOG00000069271"; transcript_id "ENSRNOG00000069271_tx_60"; exon_id "3_82237820_82238101_-"; exonnum "83"; txlen "53083";
3	ENSEMBL114_rn	exon	82237820	82238101	34.9072893069407	-	.	gene_id "ENSRNOG00000069271"; transcript_id "ENSRNOG00000069271_tx_61"; exon_id "3_82237820_82238101_-"; exonnum "83"; txlen "53101";
3	ENSEMBL114_rn	exon	82237820	82238101	34.9072893069407	-	.	gene_id "ENSRNOG00000069271"; transcript_id "ENSRNOG00000069271_tx_62"; exon_id "3_82237820_82238101_-"; exonnum "85"; txlen "53377";
3	ENSEMBL114_rn	exon	82237820	82238101	34.5779105204785	-	.	gene_id "ENSRNOG00000069271"; transcript_id "ENSRNOG00000069271_tx_63"; exon_id "3_82237820_82238101_-"; exonnum "83"; txlen "54244";
3	ENSEMBL114_rn	exon	82237820	82238101	34.5779105204785	-	.	gene_id "ENSRNOG00000069271"; transcript_id "ENSRNOG00000069271_tx_64"; exon_id "3_82237820_82238101_-"; exonnum "83"; txlen "54226";
3	ENSEMBL114_rn	exon	82237820	82238101	34.5779105204785	-	.	gene_id "ENSRNOG00000069271"; transcript_id "ENSRNOG00000069271_tx_65"; exon_id "3_82237820_82238101_-"; exonnum "85"; txlen "54520";
3	ENSEMBL114_rn	exon	82237820	82238101	34.5779105204785	-	.	gene_id "ENSRNOG00000069271"; transcript_id "ENSRNOG00000069271_tx_66"; exon_id "3_82237820_82238101_-"; exonnum "85"; txlen "54502";
3	ENSEMBL114_rn	exon	82237820	82238101	34.5779105204785	-	.	gene_id "ENSRNOG00000069271"; transcript_id "ENSRNOG00000069271_tx_67"; exon_id "3_82237820_82238101_-"; exonnum "85"; txlen "54676";
3	ENSEMBL114_rn	exon	82237820	82238101	33.9692263627578	-	.	gene_id "ENSRNOG00000069271"; transcript_id "ENSRNOG00000069271_tx_68"; exon_id "3_82237820_82238101_-"; exonnum "83"; txlen "53005";
3	ENSEMBL114_rn	exon	82237820	82238101	33.0408095169883	-	.	gene_id "ENSRNOG00000069271"; transcript_id "ENSRNOG00000069271_tx_71"; exon_id "3_82237820_82238101_-"; exonnum "83"; txlen "52849";
3	ENSEMBL114_rn	exon	82237820	82238101	33.0408095169883	-	.	gene_id "ENSRNOG00000069271"; transcript_id "ENSRNOG00000069271_tx_72"; exon_id "3_82237820_82238101_-"; exonnum "83"; txlen "52831";
3	ENSEMBL114_rn	exon	82237820	82238101	33.0408095169883	-	.	gene_id "ENSRNOG00000069271"; transcript_id "ENSRNOG00000069271_tx_73"; exon_id "3_82237820_82238101_-"; exonnum "85"; txlen "53125";
3	ENSEMBL114_rn	exon	82237820	82238101	33.0408095169883	-	.	gene_id "ENSRNOG00000069271"; transcript_id "ENSRNOG00000069271_tx_74"; exon_id "3_82237820_82238101_-"; exonnum "85"; txlen "53281";
3	ENSEMBL114_rn	exon	82237820	82238101	33.0408095169883	-	.	gene_id "ENSRNOG00000069271"; transcript_id "ENSRNOG00000069271_tx_75"; exon_id "3_82237820_82238101_-"; exonnum "83"; txlen "53659";
3	ENSEMBL114_rn	exon	82237820	82238101	33.0408095169883	-	.	gene_id "ENSRNOG00000069271"; transcript_id "ENSRNOG00000069271_tx_76"; exon_id "3_82237820_82238101_-"; exonnum "83"; txlen "53641";
3	ENSEMBL114_rn	exon	82237820	82238101	33.0408095169883	-	.	gene_id "ENSRNOG00000069271"; transcript_id "ENSRNOG00000069271_tx_77"; exon_id "3_82237820_82238101_-"; exonnum "85"; txlen "53935";
3	ENSEMBL114_rn	exon	82237820	82238101	24.1544443405605	-	.	gene_id "ENSRNOG00000069271"; transcript_id "ENSRNOG00000069271_tx_78"; exon_id "3_82237820_82238101_-"; exonnum "83"; txlen "53353";
3	ENSEMBL114_rn	exon	82237820	82238101	24.1544443405605	-	.	gene_id "ENSRNOG00000069271"; transcript_id "ENSRNOG00000069271_tx_79"; exon_id "3_82237820_82238101_-"; exonnum "83"; txlen "53335";
3	ENSEMBL114_rn	exon	82237820	82238101	22.6627790540956	-	.	gene_id "ENSRNOG00000069271"; transcript_id "ENSRNOG00000069271_tx_80"; exon_id "3_82237820_82238101_-"; exonnum "83"; txlen "52654";
3	ENSEMBL114_rn	exon	82237820	82238101	21.6767317241106	-	.	gene_id "ENSRNOG00000069271"; transcript_id "ENSRNOG00000069271_tx_82"; exon_id "3_82237820_82238101_-"; exonnum "85"; txlen "52930";
3	ENSEMBL114_rn	exon	82237820	82238101	21.0052941981678	-	.	gene_id "ENSRNOG00000069271"; transcript_id "ENSRNOG00000069271_tx_83"; exon_id "3_82237820_82238101_-"; exonnum "83"; txlen "54853";
3	ENSEMBL114_rn	exon	82237820	82238101	21.0052941981678	-	.	gene_id "ENSRNOG00000069271"; transcript_id "ENSRNOG00000069271_tx_84"; exon_id "3_82237820_82238101_-"; exonnum "83"; txlen "30882";
3	ENSEMBL114_rn	exon	82237820	82238101	21.0052941981678	-	.	gene_id "ENSRNOG00000069271"; transcript_id "ENSRNOG00000069271_tx_85"; exon_id "3_82237820_82238101_-"; exonnum "83"; txlen "31389";
3	ENSEMBL114_rn	exon	82237820	82238101	21.0052941981678	-	.	gene_id "ENSRNOG00000069271"; transcript_id "ENSRNOG00000069271_tx_86"; exon_id "3_82237820_82238101_-"; exonnum "85"; txlen "31158";
3	ENSEMBL114_rn	exon	82237820	82238101	21.0052941981678	-	.	gene_id "ENSRNOG00000069271"; transcript_id "ENSRNOG00000069271_tx_87"; exon_id "3_82237820_82238101_-"; exonnum "85"; txlen "31665";
3	ENSEMBL114_rn	exon	82237820	82238101	21.0052941981678	-	.	gene_id "ENSRNOG00000069271"; transcript_id "ENSRNOG00000069271_tx_88"; exon_id "3_82237820_82238101_-"; exonnum "83"; txlen "30915";
3	ENSEMBL114_rn	exon	82237820	82238101	21.0052941981678	-	.	gene_id "ENSRNOG00000069271"; transcript_id "ENSRNOG00000069271_tx_89"; exon_id "3_82237820_82238101_-"; exonnum "85"; txlen "31191";
3	ENSEMBL114_rn	exon	82237820	82238101	102.780794376557	-	.	gene_id "ENSRNOG00000069271"; transcript_id "ENSRNOG00000069271_tx_9"; exon_id "3_82237820_82238101_-"; exonnum "85"; txlen "53515";
3	ENSEMBL114_rn	exon	82237820	82238101	21.0052941981678	-	.	gene_id "ENSRNOG00000069271"; transcript_id "ENSRNOG00000069271_tx_90"; exon_id "3_82237820_82238101_-"; exonnum "86"; txlen "31800";
3	ENSEMBL114_rn	exon	82237820	82238101	21.0052941981678	-	.	gene_id "ENSRNOG00000069271"; transcript_id "ENSRNOG00000069271_tx_91"; exon_id "3_82237820_82238101_-"; exonnum "83"; txlen "32025";
3	ENSEMBL114_rn	exon	82237820	82238101	21.0052941981678	-	.	gene_id "ENSRNOG00000069271"; transcript_id "ENSRNOG00000069271_tx_92"; exon_id "3_82237820_82238101_-"; exonnum "83"; txlen "31365";
3	ENSEMBL114_rn	exon	82237820	82238101	21.0052941981678	-	.	gene_id "ENSRNOG00000069271"; transcript_id "ENSRNOG00000069271_tx_93"; exon_id "3_82237820_82238101_-"; exonnum "85"; txlen "31641";
3	ENSEMBL114_rn	exon	82237820	82238101	21.0052941981678	-	.	gene_id "ENSRNOG00000069271"; transcript_id "ENSRNOG00000069271_tx_94"; exon_id "3_82237820_82238101_-"; exonnum "83"; txlen "32202";
3	ENSEMBL114_rn	exon	82237820	82238101	21.0052941981678	-	.	gene_id "ENSRNOG00000069271"; transcript_id "ENSRNOG00000069271_tx_95"; exon_id "3_82237820_82238101_-"; exonnum "85"; txlen "32478";
3	ENSEMBL114_rn	exon	82237820	82238101	21.0052941981678	-	.	gene_id "ENSRNOG00000069271"; transcript_id "ENSRNOG00000069271_tx_96"; exon_id "3_82237820_82238101_-"; exonnum "83"; txlen "31602";
3	ENSEMBL114_rn	exon	82237820	82238101	21.0052941981678	-	.	gene_id "ENSRNOG00000069271"; transcript_id "ENSRNOG00000069271_tx_97"; exon_id "3_82237820_82238101_-"; exonnum "85"; txlen "31878";
3	ENSEMBL114_rn	exon	82237820	82238101	21.0052941981678	-	.	gene_id "ENSRNOG00000069271"; transcript_id "ENSRNOG00000069271_tx_98"; exon_id "3_82237820_82238101_-"; exonnum "83"; txlen "31398";
3	ENSEMBL114_rn	exon	82237820	82238101	21.0052941981678	-	.	gene_id "ENSRNOG00000069271"; transcript_id "ENSRNOG00000069271_tx_99"; exon_id "3_82237820_82238101_-"; exonnum "83"; txlen "30891";
3	ensembl	exon	82240099	82240386	0	-	.	gene_id "ENSRNOG00000069271"; gene_version "2"; transcript_id "ENSRNOT00000114553"; transcript_version "2"; exon_number "77"; gene_name "Ttn"; gene_source "ensembl"; gene_biotype "protein_coding"; transcript_name "Ttn-204"; transcript_source "ensembl"; transcript_biotype "protein_coding"; exon_id "ENSRNOE00000616038"; exon_version "1"; tag "Ensembl_canonical";
3	ensembl	CDS	82240099	82240386	0	-	2	gene_id "ENSRNOG00000069271"; gene_version "2"; transcript_id "ENSRNOT00000114553"; transcript_version "2"; exon_number "77"; gene_name "Ttn"; gene_source "ensembl"; gene_biotype "protein_coding"; transcript_name "Ttn-204"; transcript_source "ensembl"; transcript_biotype "protein_coding"; protein_id "ENSRNOP00000082190"; protein_version "2"; tag "Ensembl_canonical";
3	ENSEMBL114_rn	exon	82240099	82240386	94.9590598464747	-	.	gene_id "ENSRNOG00000069271"; transcript_id "ENSRNOG00000069271_tx_10"; exon_id "3_82240099_82240386_-"; exonnum "82"; txlen "53257";
3	ENSEMBL114_rn	exon	82240099	82240386	21.0052941981678	-	.	gene_id "ENSRNOG00000069271"; transcript_id "ENSRNOG00000069271_tx_100"; exon_id "3_82240099_82240386_-"; exonnum "84"; txlen "31674";
3	ENSEMBL114_rn	exon	82240099	82240386	21.0052941981678	-	.	gene_id "ENSRNOG00000069271"; transcript_id "ENSRNOG00000069271_tx_101"; exon_id "3_82240099_82240386_-"; exonnum "84"; txlen "31167";
3	ENSEMBL114_rn	exon	82240099	82240386	21.0052941981678	-	.	gene_id "ENSRNOG00000069271"; transcript_id "ENSRNOG00000069271_tx_102"; exon_id "3_82240099_82240386_-"; exonnum "85"; txlen "32283";
3	ENSEMBL114_rn	exon	82240099	82240386	21.0052941981678	-	.	gene_id "ENSRNOG00000069271"; transcript_id "ENSRNOG00000069271_tx_103"; exon_id "3_82240099_82240386_-"; exonnum "85"; txlen "31776";
3	ENSEMBL114_rn	exon	82240099	82240386	21.0052941981678	-	.	gene_id "ENSRNOG00000069271"; transcript_id "ENSRNOG00000069271_tx_104"; exon_id "3_82240099_82240386_-"; exonnum "85"; txlen "31809";
3	ENSEMBL114_rn	exon	82240099	82240386	21.0052941981678	-	.	gene_id "ENSRNOG00000069271"; transcript_id "ENSRNOG00000069271_tx_105"; exon_id "3_82240099_82240386_-"; exonnum "84"; txlen "56365";
3	ENSEMBL114_rn	exon	82240099	82240386	21.0052941981678	-	.	gene_id "ENSRNOG00000069271"; transcript_id "ENSRNOG00000069271_tx_106"; exon_id "3_82240099_82240386_-"; exonnum "82"; txlen "56089";
3	ENSEMBL114_rn	exon	82240099	82240386	21.0052941981678	-	.	gene_id "ENSRNOG00000069271"; transcript_id "ENSRNOG00000069271_tx_107"; exon_id "3_82240099_82240386_-"; exonnum "85"; txlen "56500";
3	ENSEMBL114_rn	exon	82240099	82240386	21.0052941981678	-	.	gene_id "ENSRNOG00000069271"; transcript_id "ENSRNOG00000069271_tx_108"; exon_id "3_82240099_82240386_-"; exonnum "82"; txlen "56107";
3	ENSEMBL114_rn	exon	82240099	82240386	21.0052941981678	-	.	gene_id "ENSRNOG00000069271"; transcript_id "ENSRNOG00000069271_tx_109"; exon_id "3_82240099_82240386_-"; exonnum "85"; txlen "56902";
3	ENSEMBL114_rn	exon	82240099	82240386	94.3132294331442	-	.	gene_id "ENSRNOG00000069271"; transcript_id "ENSRNOG00000069271_tx_11"; exon_id "3_82240099_82240386_-"; exonnum "82"; txlen "30159";
3	ENSEMBL114_rn	exon	82240099	82240386	21.0052941981678	-	.	gene_id "ENSRNOG00000069271"; transcript_id "ENSRNOG00000069271_tx_110"; exon_id "3_82240099_82240386_-"; exonnum "85"; txlen "56920";
3	ENSEMBL114_rn	exon	82240099	82240386	21.0052941981678	-	.	gene_id "ENSRNOG00000069271"; transcript_id "ENSRNOG00000069271_tx_111"; exon_id "3_82240099_82240386_-"; exonnum "84"; txlen "33138";
3	ENSEMBL114_rn	exon	82240099	82240386	21.0052941981678	-	.	gene_id "ENSRNOG00000069271"; transcript_id "ENSRNOG00000069271_tx_112"; exon_id "3_82240099_82240386_-"; exonnum "82"; txlen "32862";
3	ENSEMBL114_rn	exon	82240099	82240386	21.0052941981678	-	.	gene_id "ENSRNOG00000069271"; transcript_id "ENSRNOG00000069271_tx_113"; exon_id "3_82240099_82240386_-"; exonnum "85"; txlen "33273";
3	ENSEMBL114_rn	exon	82240099	82240386	21.0052941981678	-	.	gene_id "ENSRNOG00000069271"; transcript_id "ENSRNOG00000069271_tx_114"; exon_id "3_82240099_82240386_-"; exonnum "84"; txlen "33114";
3	ENSEMBL114_rn	exon	82240099	82240386	21.0052941981678	-	.	gene_id "ENSRNOG00000069271"; transcript_id "ENSRNOG00000069271_tx_115"; exon_id "3_82240099_82240386_-"; exonnum "82"; txlen "32838";
3	ENSEMBL114_rn	exon	82240099	82240386	21.0052941981678	-	.	gene_id "ENSRNOG00000069271"; transcript_id "ENSRNOG00000069271_tx_116"; exon_id "3_82240099_82240386_-"; exonnum "85"; txlen "33249";
3	ENSEMBL114_rn	exon	82240099	82240386	20.5244156314251	-	.	gene_id "ENSRNOG00000069271"; transcript_id "ENSRNOG00000069271_tx_118"; exon_id "3_82240099_82240386_-"; exonnum "82"; txlen "53584";
3	ENSEMBL114_rn	exon	82240099	82240386	20.5244156314251	-	.	gene_id "ENSRNOG00000069271"; transcript_id "ENSRNOG00000069271_tx_119"; exon_id "3_82240099_82240386_-"; exonnum "84"; txlen "53860";
3	ENSEMBL114_rn	exon	82240099	82240386	94.2555989489287	-	.	gene_id "ENSRNOG00000069271"; transcript_id "ENSRNOG00000069271_tx_12"; exon_id "3_82240099_82240386_-"; exonnum "84"; txlen "30435";
3	ENSEMBL114_rn	exon	82240099	82240386	20.5244156314251	-	.	gene_id "ENSRNOG00000069271"; transcript_id "ENSRNOG00000069271_tx_120"; exon_id "3_82240099_82240386_-"; exonnum "82"; txlen "54169";
3	ENSEMBL114_rn	exon	82240099	82240386	20.5244156314251	-	.	gene_id "ENSRNOG00000069271"; transcript_id "ENSRNOG00000069271_tx_121"; exon_id "3_82240099_82240386_-"; exonnum "82"; txlen "54151";
3	ENSEMBL114_rn	exon	82240099	82240386	20.5244156314251	-	.	gene_id "ENSRNOG00000069271"; transcript_id "ENSRNOG00000069271_tx_122"; exon_id "3_82240099_82240386_-"; exonnum "84"; txlen "54445";
3	ENSEMBL114_rn	exon	82240099	82240386	20.3190196167864	-	.	gene_id "ENSRNOG00000069271"; transcript_id "ENSRNOG00000069271_tx_126"; exon_id "3_82240099_82240386_-"; exonnum "82"; txlen "53488";
3	ENSEMBL114_rn	exon	82240099	82240386	20.3190196167864	-	.	gene_id "ENSRNOG00000069271"; transcript_id "ENSRNOG00000069271_tx_127"; exon_id "3_82240099_82240386_-"; exonnum "82"; txlen "53470";
3	ENSEMBL114_rn	exon	82240099	82240386	19.9274165809624	-	.	gene_id "ENSRNOG00000069271"; transcript_id "ENSRNOG00000069271_tx_129"; exon_id "3_82240099_82240386_-"; exonnum "82"; txlen "52747";
3	ENSEMBL114_rn	exon	82240099	82240386	93.9265433506624	-	.	gene_id "ENSRNOG00000069271"; transcript_id "ENSRNOG00000069271_tx_13"; exon_id "3_82240099_82240386_-"; exonnum "84"; txlen "53533";
3	ENSEMBL114_rn	exon	82240099	82240386	19.9274165809624	-	.	gene_id "ENSRNOG00000069271"; transcript_id "ENSRNOG00000069271_tx_130"; exon_id "3_82240099_82240386_-"; exonnum "82"; txlen "52729";
3	ENSEMBL114_rn	exon	82240099	82240386	19.9274165809624	-	.	gene_id "ENSRNOG00000069271"; transcript_id "ENSRNOG00000069271_tx_131"; exon_id "3_82240099_82240386_-"; exonnum "84"; txlen "53023";
3	ENSEMBL114_rn	exon	82240099	82240386	19.9274165809624	-	.	gene_id "ENSRNOG00000069271"; transcript_id "ENSRNOG00000069271_tx_132"; exon_id "3_82240099_82240386_-"; exonnum "82"; txlen "53332";
3	ENSEMBL114_rn	exon	82240099	82240386	19.9274165809624	-	.	gene_id "ENSRNOG00000069271"; transcript_id "ENSRNOG00000069271_tx_133"; exon_id "3_82240099_82240386_-"; exonnum "82"; txlen "53314";
3	ENSEMBL114_rn	exon	82240099	82240386	19.9274165809624	-	.	gene_id "ENSRNOG00000069271"; transcript_id "ENSRNOG00000069271_tx_134"; exon_id "3_82240099_82240386_-"; exonnum "84"; txlen "53608";
3	ENSEMBL114_rn	exon	82240099	82240386	19.9274165809624	-	.	gene_id "ENSRNOG00000069271"; transcript_id "ENSRNOG00000069271_tx_135"; exon_id "3_82240099_82240386_-"; exonnum "84"; txlen "53764";
3	ENSEMBL114_rn	exon	82240099	82240386	19.9274165809624	-	.	gene_id "ENSRNOG00000069271"; transcript_id "ENSRNOG00000069271_tx_136"; exon_id "3_82240099_82240386_-"; exonnum "82"; txlen "54142";
3	ENSEMBL114_rn	exon	82240099	82240386	19.9274165809624	-	.	gene_id "ENSRNOG00000069271"; transcript_id "ENSRNOG00000069271_tx_137"; exon_id "3_82240099_82240386_-"; exonnum "82"; txlen "54124";
3	ENSEMBL114_rn	exon	82240099	82240386	19.9274165809624	-	.	gene_id "ENSRNOG00000069271"; transcript_id "ENSRNOG00000069271_tx_138"; exon_id "3_82240099_82240386_-"; exonnum "84"; txlen "54418";
3	ENSEMBL114_rn	exon	82240099	82240386	87.2591267889139	-	.	gene_id "ENSRNOG00000069271"; transcript_id "ENSRNOG00000069271_tx_14"; exon_id "3_82240099_82240386_-"; exonnum "84"; txlen "29928";
3	ENSEMBL114_rn	exon	82240099	82240386	19.0980328700498	-	.	gene_id "ENSRNOG00000069271"; transcript_id "ENSRNOG00000069271_tx_140"; exon_id "3_82240099_82240386_-"; exonnum "82"; txlen "55111";
3	ENSEMBL114_rn	exon	82240099	82240386	18.943910958335	-	.	gene_id "ENSRNOG00000069271"; transcript_id "ENSRNOG00000069271_tx_141"; exon_id "3_82240099_82240386_-"; exonnum "13"; txlen "28865";
3	ENSEMBL114_rn	exon	82240099	82240386	18.0608247002282	-	.	gene_id "ENSRNOG00000069271"; transcript_id "ENSRNOG00000069271_tx_142"; exon_id "3_82240099_82240386_-"; exonnum "82"; txlen "52909";
3	ENSEMBL114_rn	exon	82240099	82240386	17.9327055709128	-	.	gene_id "ENSRNOG00000069271"; transcript_id "ENSRNOG00000069271_tx_143"; exon_id "3_82240099_82240386_-"; exonnum "82"; txlen "52927";
3	ENSEMBL114_rn	exon	82240099	82240386	17.4921718589356	-	.	gene_id "ENSRNOG00000069271"; transcript_id "ENSRNOG00000069271_tx_144"; exon_id "3_82240099_82240386_-"; exonnum "84"; txlen "55387";
3	ENSEMBL114_rn	exon	82240099	82240386	17.3155383379501	-	.	gene_id "ENSRNOG00000069271"; transcript_id "ENSRNOG00000069271_tx_145"; exon_id "3_82240099_82240386_-"; exonnum "82"; txlen "55030";
3	ENSEMBL114_rn	exon	82240099	82240386	17.028308204416	-	.	gene_id "ENSRNOG00000069271"; transcript_id "ENSRNOG00000069271_tx_146"; exon_id "3_82240099_82240386_-"; exonnum "84"; txlen "53185";
3	ENSEMBL114_rn	exon	82240099	82240386	16.6307923217891	-	.	gene_id "ENSRNOG00000069271"; transcript_id "ENSRNOG00000069271_tx_147"; exon_id "3_82240099_82240386_-"; exonnum "82"; txlen "52324";
3	ENSEMBL114_rn	exon	82240099	82240386	16.6307923217891	-	.	gene_id "ENSRNOG00000069271"; transcript_id "ENSRNOG00000069271_tx_148"; exon_id "3_82240099_82240386_-"; exonnum "82"; txlen "52342";
3	ENSEMBL114_rn	exon	82240099	82240386	16.6307923217891	-	.	gene_id "ENSRNOG00000069271"; transcript_id "ENSRNOG00000069271_tx_149"; exon_id "3_82240099_82240386_-"; exonnum "82"; txlen "52672";
3	ENSEMBL114_rn	exon	82240099	82240386	87.2591267889139	-	.	gene_id "ENSRNOG00000069271"; transcript_id "ENSRNOG00000069271_tx_15"; exon_id "3_82240099_82240386_-"; exonnum "82"; txlen "29652";
3	ENSEMBL114_rn	exon	82240099	82240386	15.7331613525455	-	.	gene_id "ENSRNOG00000069271"; transcript_id "ENSRNOG00000069271_tx_150"; exon_id "3_82240099_82240386_-"; exonnum "82"; txlen "55129";
3	ENSEMBL114_rn	exon	82240099	82240386	15.7023754760196	-	.	gene_id "ENSRNOG00000069271"; transcript_id "ENSRNOG00000069271_tx_151"; exon_id "3_82240099_82240386_-"; exonnum "82"; txlen "28914";
3	ENSEMBL114_rn	exon	82240099	82240386	15.7023754760196	-	.	gene_id "ENSRNOG00000069271"; transcript_id "ENSRNOG00000069271_tx_152"; exon_id "3_82240099_82240386_-"; exonnum "82"; txlen "29244";
3	ENSEMBL114_rn	exon	82240099	82240386	15.7023754760196	-	.	gene_id "ENSRNOG00000069271"; transcript_id "ENSRNOG00000069271_tx_153"; exon_id "3_82240099_82240386_-"; exonnum "82"; txlen "29244";
3	ENSEMBL114_rn	exon	82240099	82240386	15.7023754760196	-	.	gene_id "ENSRNOG00000069271"; transcript_id "ENSRNOG00000069271_tx_154"; exon_id "3_82240099_82240386_-"; exonnum "82"; txlen "29574";
3	ENSEMBL114_rn	exon	82240099	82240386	15.7023754760196	-	.	gene_id "ENSRNOG00000069271"; transcript_id "ENSRNOG00000069271_tx_155"; exon_id "3_82240099_82240386_-"; exonnum "82"; txlen "29829";
3	ENSEMBL114_rn	exon	82240099	82240386	15.7023754760196	-	.	gene_id "ENSRNOG00000069271"; transcript_id "ENSRNOG00000069271_tx_156"; exon_id "3_82240099_82240386_-"; exonnum "82"; txlen "29829";
3	ENSEMBL114_rn	exon	82240099	82240386	15.6972904332947	-	.	gene_id "ENSRNOG00000069271"; transcript_id "ENSRNOG00000069271_tx_157"; exon_id "3_82240099_82240386_-"; exonnum "84"; txlen "52600";
3	ENSEMBL114_rn	exon	82240099	82240386	15.644744991804	-	.	gene_id "ENSRNOG00000069271"; transcript_id "ENSRNOG00000069271_tx_158"; exon_id "3_82240099_82240386_-"; exonnum "64"; txlen "24186";
3	ENSEMBL114_rn	exon	82240099	82240386	15.644744991804	-	.	gene_id "ENSRNOG00000069271"; transcript_id "ENSRNOG00000069271_tx_159"; exon_id "3_82240099_82240386_-"; exonnum "64"; txlen "24516";
3	ENSEMBL114_rn	exon	82240099	82240386	72.1431625130339	-	.	gene_id "ENSRNOG00000069271"; transcript_id "ENSRNOG00000069271_tx_16"; exon_id "3_82240099_82240386_-"; exonnum "84"; txlen "53008";
3	ENSEMBL114_rn	exon	82240099	82240386	15.644744991804	-	.	gene_id "ENSRNOG00000069271"; transcript_id "ENSRNOG00000069271_tx_160"; exon_id "3_82240099_82240386_-"; exonnum "82"; txlen "52048";
3	ENSEMBL114_rn	exon	82240099	82240386	15.644744991804	-	.	gene_id "ENSRNOG00000069271"; transcript_id "ENSRNOG00000069271_tx_161"; exon_id "3_82240099_82240386_-"; exonnum "82"; txlen "52573";
3	ENSEMBL114_rn	exon	82240099	82240386	15.644744991804	-	.	gene_id "ENSRNOG00000069271"; transcript_id "ENSRNOG00000069271_tx_162"; exon_id "3_82240099_82240386_-"; exonnum "66"; txlen "24792";
3	ENSEMBL114_rn	exon	82240099	82240386	15.644744991804	-	.	gene_id "ENSRNOG00000069271"; transcript_id "ENSRNOG00000069271_tx_163"; exon_id "3_82240099_82240386_-"; exonnum "82"; txlen "52591";
3	ENSEMBL114_rn	exon	82240099	82240386	15.644744991804	-	.	gene_id "ENSRNOG00000069271"; transcript_id "ENSRNOG00000069271_tx_164"; exon_id "3_82240099_82240386_-"; exonnum "84"; txlen "52618";
3	ENSEMBL114_rn	exon	82240099	82240386	15.644744991804	-	.	gene_id "ENSRNOG00000069271"; transcript_id "ENSRNOG00000069271_tx_165"; exon_id "3_82240099_82240386_-"; exonnum "82"; txlen "52378";
3	ENSEMBL114_rn	exon	82240099	82240386	15.644744991804	-	.	gene_id "ENSRNOG00000069271"; transcript_id "ENSRNOG00000069271_tx_166"; exon_id "3_82240099_82240386_-"; exonnum "82"; txlen "29322";
3	ENSEMBL114_rn	exon	82240099	82240386	15.644744991804	-	.	gene_id "ENSRNOG00000069271"; transcript_id "ENSRNOG00000069271_tx_167"; exon_id "3_82240099_82240386_-"; exonnum "64"; txlen "25101";
3	ENSEMBL114_rn	exon	82240099	82240386	15.644744991804	-	.	gene_id "ENSRNOG00000069271"; transcript_id "ENSRNOG00000069271_tx_168"; exon_id "3_82240099_82240386_-"; exonnum "84"; txlen "52948";
3	ENSEMBL114_rn	exon	82240099	82240386	15.644744991804	-	.	gene_id "ENSRNOG00000069271"; transcript_id "ENSRNOG00000069271_tx_169"; exon_id "3_82240099_82240386_-"; exonnum "84"; txlen "52654";
3	ENSEMBL114_rn	exon	82240099	82240386	72.1431625130339	-	.	gene_id "ENSRNOG00000069271"; transcript_id "ENSRNOG00000069271_tx_17"; exon_id "3_82240099_82240386_-"; exonnum "82"; txlen "52732";
3	ENSEMBL114_rn	exon	82240099	82240386	15.644744991804	-	.	gene_id "ENSRNOG00000069271"; transcript_id "ENSRNOG00000069271_tx_170"; exon_id "3_82240099_82240386_-"; exonnum "82"; txlen "52963";
3	ENSEMBL114_rn	exon	82240099	82240386	15.644744991804	-	.	gene_id "ENSRNOG00000069271"; transcript_id "ENSRNOG00000069271_tx_171"; exon_id "3_82240099_82240386_-"; exonnum "82"; txlen "29406";
3	ENSEMBL114_rn	exon	82240099	82240386	15.644744991804	-	.	gene_id "ENSRNOG00000069271"; transcript_id "ENSRNOG00000069271_tx_172"; exon_id "3_82240099_82240386_-"; exonnum "84"; txlen "53239";
3	ENSEMBL114_rn	exon	82240099	82240386	15.644744991804	-	.	gene_id "ENSRNOG00000069271"; transcript_id "ENSRNOG00000069271_tx_173"; exon_id "3_82240099_82240386_-"; exonnum "84"; txlen "29520";
3	ENSEMBL114_rn	exon	82240099	82240386	15.644744991804	-	.	gene_id "ENSRNOG00000069271"; transcript_id "ENSRNOG00000069271_tx_174"; exon_id "3_82240099_82240386_-"; exonnum "84"; txlen "29520";
3	ENSEMBL114_rn	exon	82240099	82240386	15.644744991804	-	.	gene_id "ENSRNOG00000069271"; transcript_id "ENSRNOG00000069271_tx_175"; exon_id "3_82240099_82240386_-"; exonnum "84"; txlen "29850";
3	ENSEMBL114_rn	exon	82240099	82240386	15.644744991804	-	.	gene_id "ENSRNOG00000069271"; transcript_id "ENSRNOG00000069271_tx_176"; exon_id "3_82240099_82240386_-"; exonnum "84"; txlen "30105";
3	ENSEMBL114_rn	exon	82240099	82240386	15.644744991804	-	.	gene_id "ENSRNOG00000069271"; transcript_id "ENSRNOG00000069271_tx_177"; exon_id "3_82240099_82240386_-"; exonnum "84"; txlen "30105";
3	ENSEMBL114_rn	exon	82240099	82240386	15.4304730156767	-	.	gene_id "ENSRNOG00000069271"; transcript_id "ENSRNOG00000069271_tx_178"; exon_id "3_82240099_82240386_-"; exonnum "84"; txlen "55405";
3	ENSEMBL114_rn	exon	82240099	82240386	14.1381043750314	-	.	gene_id "ENSRNOG00000069271"; transcript_id "ENSRNOG00000069271_tx_179"; exon_id "3_82240099_82240386_-"; exonnum "84"; txlen "53848";
3	ENSEMBL114_rn	exon	82240099	82240386	71.6143817971098	-	.	gene_id "ENSRNOG00000069271"; transcript_id "ENSRNOG00000069271_tx_18"; exon_id "3_82240099_82240386_-"; exonnum "84"; txlen "53269";
3	ENSEMBL114_rn	exon	82240099	82240386	13.7051950098354	-	.	gene_id "ENSRNOG00000069271"; transcript_id "ENSRNOG00000069271_tx_180"; exon_id "3_82240099_82240386_-"; exonnum "82"; txlen "53071";
3	ENSEMBL114_rn	exon	82240099	82240386	13.3859943563679	-	.	gene_id "ENSRNOG00000069271"; transcript_id "ENSRNOG00000069271_tx_181"; exon_id "3_82240099_82240386_-"; exonnum "84"; txlen "53347";
3	ENSEMBL114_rn	exon	82240099	82240386	12.8598057027768	-	.	gene_id "ENSRNOG00000069271"; transcript_id "ENSRNOG00000069271_tx_182"; exon_id "3_82240099_82240386_-"; exonnum "82"; txlen "53404";
3	ENSEMBL114_rn	exon	82240099	82240386	12.8598057027768	-	.	gene_id "ENSRNOG00000069271"; transcript_id "ENSRNOG00000069271_tx_183"; exon_id "3_82240099_82240386_-"; exonnum "84"; txlen "53680";
3	ENSEMBL114_rn	exon	82240099	82240386	12.6429361568212	-	.	gene_id "ENSRNOG00000069271"; transcript_id "ENSRNOG00000069271_tx_184"; exon_id "3_82240099_82240386_-"; exonnum "84"; txlen "54892";
3	ENSEMBL114_rn	exon	82240099	82240386	12.4676223720959	-	.	gene_id "ENSRNOG00000069271"; transcript_id "ENSRNOG00000069271_tx_185"; exon_id "3_82240099_82240386_-"; exonnum "84"; txlen "54910";
3	ENSEMBL114_rn	exon	82240099	82240386	12.0233715179302	-	.	gene_id "ENSRNOG00000069271"; transcript_id "ENSRNOG00000069271_tx_187"; exon_id "3_82240099_82240386_-"; exonnum "82"; txlen "55186";
3	ENSEMBL114_rn	exon	82240099	82240386	12.0233715179302	-	.	gene_id "ENSRNOG00000069271"; transcript_id "ENSRNOG00000069271_tx_188"; exon_id "3_82240099_82240386_-"; exonnum "82"; txlen "55204";
3	ENSEMBL114_rn	exon	82240099	82240386	11.5223433737707	-	.	gene_id "ENSRNOG00000069271"; transcript_id "ENSRNOG00000069271_tx_189"; exon_id "3_82240099_82240386_-"; exonnum "84"; txlen "55462";
3	ENSEMBL114_rn	exon	82240099	82240386	71.6143817971098	-	.	gene_id "ENSRNOG00000069271"; transcript_id "ENSRNOG00000069271_tx_19"; exon_id "3_82240099_82240386_-"; exonnum "84"; txlen "53287";
3	ENSEMBL114_rn	exon	82240099	82240386	11.5223433737707	-	.	gene_id "ENSRNOG00000069271"; transcript_id "ENSRNOG00000069271_tx_190"; exon_id "3_82240099_82240386_-"; exonnum "84"; txlen "55480";
3	ENSEMBL114_rn	exon	82240099	82240386	11.4968342571973	-	.	gene_id "ENSRNOG00000069271"; transcript_id "ENSRNOG00000069271_tx_191"; exon_id "3_82240099_82240386_-"; exonnum "82"; txlen "54949";
3	ENSEMBL114_rn	exon	82240099	82240386	11.1719615803825	-	.	gene_id "ENSRNOG00000069271"; transcript_id "ENSRNOG00000069271_tx_192"; exon_id "3_82240099_82240386_-"; exonnum "82"; txlen "54967";
3	ENSEMBL114_rn	exon	82240099	82240386	10.797985956339	-	.	gene_id "ENSRNOG00000069271"; transcript_id "ENSRNOG00000069271_tx_195"; exon_id "3_82240099_82240386_-"; exonnum "82"; txlen "55588";
3	ENSEMBL114_rn	exon	82240099	82240386	10.6321824497846	-	.	gene_id "ENSRNOG00000069271"; transcript_id "ENSRNOG00000069271_tx_196"; exon_id "3_82240099_82240386_-"; exonnum "82"; txlen "55513";
3	ENSEMBL114_rn	exon	82240099	82240386	10.6321824497846	-	.	gene_id "ENSRNOG00000069271"; transcript_id "ENSRNOG00000069271_tx_197"; exon_id "3_82240099_82240386_-"; exonnum "84"; txlen "55789";
3	ENSEMBL114_rn	exon	82240099	82240386	10.5928356614687	-	.	gene_id "ENSRNOG00000069271"; transcript_id "ENSRNOG00000069271_tx_198"; exon_id "3_82240099_82240386_-"; exonnum "82"; txlen "55531";
3	ENSEMBL114_rn	exon	82240099	82240386	10.5928356614687	-	.	gene_id "ENSRNOG00000069271"; transcript_id "ENSRNOG00000069271_tx_199"; exon_id "3_82240099_82240386_-"; exonnum "84"; txlen "55864";
3	ENSEMBL114_rn	exon	82240099	82240386	71.6143817971098	-	.	gene_id "ENSRNOG00000069271"; transcript_id "ENSRNOG00000069271_tx_20"; exon_id "3_82240099_82240386_-"; exonnum "84"; txlen "53776";
3	ENSEMBL114_rn	exon	82240099	82240386	10.3204958221956	-	.	gene_id "ENSRNOG00000069271"; transcript_id "ENSRNOG00000069271_tx_200"; exon_id "3_82240099_82240386_-"; exonnum "82"; txlen "54955";
3	ENSEMBL114_rn	exon	82240099	82240386	10.3204958221956	-	.	gene_id "ENSRNOG00000069271"; transcript_id "ENSRNOG00000069271_tx_201"; exon_id "3_82240099_82240386_-"; exonnum "82"; txlen "54973";
3	ENSEMBL114_rn	exon	82240099	82240386	10.3204958221956	-	.	gene_id "ENSRNOG00000069271"; transcript_id "ENSRNOG00000069271_tx_202"; exon_id "3_82240099_82240386_-"; exonnum "82"; txlen "55030";
3	ENSEMBL114_rn	exon	82240099	82240386	10.3204958221956	-	.	gene_id "ENSRNOG00000069271"; transcript_id "ENSRNOG00000069271_tx_203"; exon_id "3_82240099_82240386_-"; exonnum "82"; txlen "55048";
3	ENSEMBL114_rn	exon	82240099	82240386	10.3204958221956	-	.	gene_id "ENSRNOG00000069271"; transcript_id "ENSRNOG00000069271_tx_204"; exon_id "3_82240099_82240386_-"; exonnum "84"; txlen "55231";
3	ENSEMBL114_rn	exon	82240099	82240386	10.3204958221956	-	.	gene_id "ENSRNOG00000069271"; transcript_id "ENSRNOG00000069271_tx_205"; exon_id "3_82240099_82240386_-"; exonnum "84"; txlen "55249";
3	ENSEMBL114_rn	exon	82240099	82240386	10.3204958221956	-	.	gene_id "ENSRNOG00000069271"; transcript_id "ENSRNOG00000069271_tx_206"; exon_id "3_82240099_82240386_-"; exonnum "84"; txlen "55306";
3	ENSEMBL114_rn	exon	82240099	82240386	10.3204958221956	-	.	gene_id "ENSRNOG00000069271"; transcript_id "ENSRNOG00000069271_tx_207"; exon_id "3_82240099_82240386_-"; exonnum "82"; txlen "55357";
3	ENSEMBL114_rn	exon	82240099	82240386	10.1362271385844	-	.	gene_id "ENSRNOG00000069271"; transcript_id "ENSRNOG00000069271_tx_208"; exon_id "3_82240099_82240386_-"; exonnum "84"; txlen "51438";
3	ENSEMBL114_rn	exon	82240099	82240386	10.1362271385844	-	.	gene_id "ENSRNOG00000069271"; transcript_id "ENSRNOG00000069271_tx_209"; exon_id "3_82240099_82240386_-"; exonnum "84"; txlen "52506";
3	ENSEMBL114_rn	exon	82240099	82240386	71.6143817971098	-	.	gene_id "ENSRNOG00000069271"; transcript_id "ENSRNOG00000069271_tx_21"; exon_id "3_82240099_82240386_-"; exonnum "82"; txlen "52993";
3	ENSEMBL114_rn	exon	82240099	82240386	10.1362271385844	-	.	gene_id "ENSRNOG00000069271"; transcript_id "ENSRNOG00000069271_tx_210"; exon_id "3_82240099_82240386_-"; exonnum "84"; txlen "52524";
3	ENSEMBL114_rn	exon	82240099	82240386	10.1362271385844	-	.	gene_id "ENSRNOG00000069271"; transcript_id "ENSRNOG00000069271_tx_211"; exon_id "3_82240099_82240386_-"; exonnum "84"; txlen "52662";
3	ENSEMBL114_rn	exon	82240099	82240386	10.1362271385844	-	.	gene_id "ENSRNOG00000069271"; transcript_id "ENSRNOG00000069271_tx_212"; exon_id "3_82240099_82240386_-"; exonnum "82"; txlen "51162";
3	ENSEMBL114_rn	exon	82240099	82240386	10.1362271385844	-	.	gene_id "ENSRNOG00000069271"; transcript_id "ENSRNOG00000069271_tx_213"; exon_id "3_82240099_82240386_-"; exonnum "84"; txlen "52680";
3	ENSEMBL114_rn	exon	82240099	82240386	10.1362271385844	-	.	gene_id "ENSRNOG00000069271"; transcript_id "ENSRNOG00000069271_tx_214"; exon_id "3_82240099_82240386_-"; exonnum "84"; txlen "52005";
3	ENSEMBL114_rn	exon	82240099	82240386	10.1362271385844	-	.	gene_id "ENSRNOG00000069271"; transcript_id "ENSRNOG00000069271_tx_215"; exon_id "3_82240099_82240386_-"; exonnum "84"; txlen "52023";
3	ENSEMBL114_rn	exon	82240099	82240386	10.1362271385844	-	.	gene_id "ENSRNOG00000069271"; transcript_id "ENSRNOG00000069271_tx_216"; exon_id "3_82240099_82240386_-"; exonnum "82"; txlen "52230";
3	ENSEMBL114_rn	exon	82240099	82240386	10.1362271385844	-	.	gene_id "ENSRNOG00000069271"; transcript_id "ENSRNOG00000069271_tx_217"; exon_id "3_82240099_82240386_-"; exonnum "84"; txlen "52161";
3	ENSEMBL114_rn	exon	82240099	82240386	10.1362271385844	-	.	gene_id "ENSRNOG00000069271"; transcript_id "ENSRNOG00000069271_tx_218"; exon_id "3_82240099_82240386_-"; exonnum "82"; txlen "52248";
3	ENSEMBL114_rn	exon	82240099	82240386	10.1362271385844	-	.	gene_id "ENSRNOG00000069271"; transcript_id "ENSRNOG00000069271_tx_219"; exon_id "3_82240099_82240386_-"; exonnum "84"; txlen "52179";
3	ENSEMBL114_rn	exon	82240099	82240386	71.6143817971098	-	.	gene_id "ENSRNOG00000069271"; transcript_id "ENSRNOG00000069271_tx_22"; exon_id "3_82240099_82240386_-"; exonnum "84"; txlen "53794";
3	ENSEMBL114_rn	exon	82240099	82240386	10.1362271385844	-	.	gene_id "ENSRNOG00000069271"; transcript_id "ENSRNOG00000069271_tx_220"; exon_id "3_82240099_82240386_-"; exonnum "82"; txlen "52404";
3	ENSEMBL114_rn	exon	82240099	82240386	10.1362271385844	-	.	gene_id "ENSRNOG00000069271"; transcript_id "ENSRNOG00000069271_tx_221"; exon_id "3_82240099_82240386_-"; exonnum "84"; txlen "52758";
3	ENSEMBL114_rn	exon	82240099	82240386	10.1362271385844	-	.	gene_id "ENSRNOG00000069271"; transcript_id "ENSRNOG00000069271_tx_222"; exon_id "3_82240099_82240386_-"; exonnum "84"; txlen "52776";
3	ENSEMBL114_rn	exon	82240099	82240386	10.1362271385844	-	.	gene_id "ENSRNOG00000069271"; transcript_id "ENSRNOG00000069271_tx_223"; exon_id "3_82240099_82240386_-"; exonnum "84"; txlen "52914";
3	ENSEMBL114_rn	exon	82240099	82240386	10.1362271385844	-	.	gene_id "ENSRNOG00000069271"; transcript_id "ENSRNOG00000069271_tx_224"; exon_id "3_82240099_82240386_-"; exonnum "84"; txlen "52932";
3	ENSEMBL114_rn	exon	82240099	82240386	10.1362271385844	-	.	gene_id "ENSRNOG00000069271"; transcript_id "ENSRNOG00000069271_tx_225"; exon_id "3_82240099_82240386_-"; exonnum "82"; txlen "51729";
3	ENSEMBL114_rn	exon	82240099	82240386	10.1362271385844	-	.	gene_id "ENSRNOG00000069271"; transcript_id "ENSRNOG00000069271_tx_226"; exon_id "3_82240099_82240386_-"; exonnum "82"; txlen "51747";
3	ENSEMBL114_rn	exon	82240099	82240386	10.1362271385844	-	.	gene_id "ENSRNOG00000069271"; transcript_id "ENSRNOG00000069271_tx_227"; exon_id "3_82240099_82240386_-"; exonnum "82"; txlen "51903";
3	ENSEMBL114_rn	exon	82240099	82240386	10.1362271385844	-	.	gene_id "ENSRNOG00000069271"; transcript_id "ENSRNOG00000069271_tx_228"; exon_id "3_82240099_82240386_-"; exonnum "82"; txlen "52482";
3	ENSEMBL114_rn	exon	82240099	82240386	10.1362271385844	-	.	gene_id "ENSRNOG00000069271"; transcript_id "ENSRNOG00000069271_tx_229"; exon_id "3_82240099_82240386_-"; exonnum "82"; txlen "52500";
3	ENSEMBL114_rn	exon	82240099	82240386	71.6143817971098	-	.	gene_id "ENSRNOG00000069271"; transcript_id "ENSRNOG00000069271_tx_23"; exon_id "3_82240099_82240386_-"; exonnum "82"; txlen "53011";
3	ENSEMBL114_rn	exon	82240099	82240386	10.1362271385844	-	.	gene_id "ENSRNOG00000069271"; transcript_id "ENSRNOG00000069271_tx_230"; exon_id "3_82240099_82240386_-"; exonnum "84"; txlen "52407";
3	ENSEMBL114_rn	exon	82240099	82240386	10.1362271385844	-	.	gene_id "ENSRNOG00000069271"; transcript_id "ENSRNOG00000069271_tx_231"; exon_id "3_82240099_82240386_-"; exonnum "84"; txlen "52425";
3	ENSEMBL114_rn	exon	82240099	82240386	10.1362271385844	-	.	gene_id "ENSRNOG00000069271"; transcript_id "ENSRNOG00000069271_tx_232"; exon_id "3_82240099_82240386_-"; exonnum "84"; txlen "52563";
3	ENSEMBL114_rn	exon	82240099	82240386	10.1362271385844	-	.	gene_id "ENSRNOG00000069271"; transcript_id "ENSRNOG00000069271_tx_233"; exon_id "3_82240099_82240386_-"; exonnum "84"; txlen "52581";
3	ENSEMBL114_rn	exon	82240099	82240386	10.1362271385844	-	.	gene_id "ENSRNOG00000069271"; transcript_id "ENSRNOG00000069271_tx_234"; exon_id "3_82240099_82240386_-"; exonnum "84"; txlen "53160";
3	ENSEMBL114_rn	exon	82240099	82240386	10.1362271385844	-	.	gene_id "ENSRNOG00000069271"; transcript_id "ENSRNOG00000069271_tx_235"; exon_id "3_82240099_82240386_-"; exonnum "84"; txlen "53178";
3	ENSEMBL114_rn	exon	82240099	82240386	10.1362271385844	-	.	gene_id "ENSRNOG00000069271"; transcript_id "ENSRNOG00000069271_tx_236"; exon_id "3_82240099_82240386_-"; exonnum "84"; txlen "53316";
3	ENSEMBL114_rn	exon	82240099	82240386	10.1362271385844	-	.	gene_id "ENSRNOG00000069271"; transcript_id "ENSRNOG00000069271_tx_237"; exon_id "3_82240099_82240386_-"; exonnum "84"; txlen "53334";
3	ENSEMBL114_rn	exon	82240099	82240386	10.1362271385844	-	.	gene_id "ENSRNOG00000069271"; transcript_id "ENSRNOG00000069271_tx_238"; exon_id "3_82240099_82240386_-"; exonnum "82"; txlen "52131";
3	ENSEMBL114_rn	exon	82240099	82240386	10.1362271385844	-	.	gene_id "ENSRNOG00000069271"; transcript_id "ENSRNOG00000069271_tx_239"; exon_id "3_82240099_82240386_-"; exonnum "82"; txlen "52149";
3	ENSEMBL114_rn	exon	82240099	82240386	71.6143817971098	-	.	gene_id "ENSRNOG00000069271"; transcript_id "ENSRNOG00000069271_tx_24"; exon_id "3_82240099_82240386_-"; exonnum "82"; txlen "53500";
3	ENSEMBL114_rn	exon	82240099	82240386	10.1362271385844	-	.	gene_id "ENSRNOG00000069271"; transcript_id "ENSRNOG00000069271_tx_240"; exon_id "3_82240099_82240386_-"; exonnum "82"; txlen "52287";
3	ENSEMBL114_rn	exon	82240099	82240386	10.1362271385844	-	.	gene_id "ENSRNOG00000069271"; transcript_id "ENSRNOG00000069271_tx_241"; exon_id "3_82240099_82240386_-"; exonnum "82"; txlen "52305";
3	ENSEMBL114_rn	exon	82240099	82240386	10.1362271385844	-	.	gene_id "ENSRNOG00000069271"; transcript_id "ENSRNOG00000069271_tx_242"; exon_id "3_82240099_82240386_-"; exonnum "82"; txlen "52884";
3	ENSEMBL114_rn	exon	82240099	82240386	10.1362271385844	-	.	gene_id "ENSRNOG00000069271"; transcript_id "ENSRNOG00000069271_tx_243"; exon_id "3_82240099_82240386_-"; exonnum "82"; txlen "52902";
3	ENSEMBL114_rn	exon	82240099	82240386	10.0902422834115	-	.	gene_id "ENSRNOG00000069271"; transcript_id "ENSRNOG00000069271_tx_244"; exon_id "3_82240099_82240386_-"; exonnum "13"; txlen "29591";
3	ENSEMBL114_rn	exon	82240099	82240386	9.99385137992813	-	.	gene_id "ENSRNOG00000069271"; transcript_id "ENSRNOG00000069271_tx_245"; exon_id "3_82240099_82240386_-"; exonnum "84"; txlen "55645";
3	ENSEMBL114_rn	exon	82240099	82240386	9.99269170057245	-	.	gene_id "ENSRNOG00000069271"; transcript_id "ENSRNOG00000069271_tx_246"; exon_id "3_82240099_82240386_-"; exonnum "84"; txlen "55663";
3	ENSEMBL114_rn	exon	82240099	82240386	9.589909936809	-	.	gene_id "ENSRNOG00000069271"; transcript_id "ENSRNOG00000069271_tx_248"; exon_id "3_82240099_82240386_-"; exonnum "13"; txlen "28205";
3	ENSEMBL114_rn	exon	82240099	82240386	9.589909936809	-	.	gene_id "ENSRNOG00000069271"; transcript_id "ENSRNOG00000069271_tx_249"; exon_id "3_82240099_82240386_-"; exonnum "13"; txlen "28280";
3	ENSEMBL114_rn	exon	82240099	82240386	71.6143817971098	-	.	gene_id "ENSRNOG00000069271"; transcript_id "ENSRNOG00000069271_tx_25"; exon_id "3_82240099_82240386_-"; exonnum "82"; txlen "53518";
3	ENSEMBL114_rn	exon	82240099	82240386	9.589909936809	-	.	gene_id "ENSRNOG00000069271"; transcript_id "ENSRNOG00000069271_tx_250"; exon_id "3_82240099_82240386_-"; exonnum "13"; txlen "28223";
3	ENSEMBL114_rn	exon	82240099	82240386	9.589909936809	-	.	gene_id "ENSRNOG00000069271"; transcript_id "ENSRNOG00000069271_tx_251"; exon_id "3_82240099_82240386_-"; exonnum "13"; txlen "28298";
3	ENSEMBL114_rn	exon	82240099	82240386	9.4896531907626	-	.	gene_id "ENSRNOG00000069271"; transcript_id "ENSRNOG00000069271_tx_252"; exon_id "3_82240099_82240386_-"; exonnum "82"; txlen "54544";
3	ENSEMBL114_rn	exon	82240099	82240386	9.34016545866492	-	.	gene_id "ENSRNOG00000069271"; transcript_id "ENSRNOG00000069271_tx_253"; exon_id "3_82240099_82240386_-"; exonnum "84"; txlen "55225";
3	ENSEMBL114_rn	exon	82240099	82240386	8.76706247404256	-	.	gene_id "ENSRNOG00000069271"; transcript_id "ENSRNOG00000069271_tx_254"; exon_id "3_82240099_82240386_-"; exonnum "13"; txlen "28124";
3	ENSEMBL114_rn	exon	82240099	82240386	8.76706247404256	-	.	gene_id "ENSRNOG00000069271"; transcript_id "ENSRNOG00000069271_tx_255"; exon_id "3_82240099_82240386_-"; exonnum "13"; txlen "28199";
3	ENSEMBL114_rn	exon	82240099	82240386	8.76706247404256	-	.	gene_id "ENSRNOG00000069271"; transcript_id "ENSRNOG00000069271_tx_256"; exon_id "3_82240099_82240386_-"; exonnum "13"; txlen "28199";
3	ENSEMBL114_rn	exon	82240099	82240386	8.76706247404256	-	.	gene_id "ENSRNOG00000069271"; transcript_id "ENSRNOG00000069271_tx_257"; exon_id "3_82240099_82240386_-"; exonnum "13"; txlen "28604";
3	ENSEMBL114_rn	exon	82240099	82240386	8.76706247404256	-	.	gene_id "ENSRNOG00000069271"; transcript_id "ENSRNOG00000069271_tx_258"; exon_id "3_82240099_82240386_-"; exonnum "13"; txlen "28766";
3	ENSEMBL114_rn	exon	82240099	82240386	8.76706247404256	-	.	gene_id "ENSRNOG00000069271"; transcript_id "ENSRNOG00000069271_tx_259"; exon_id "3_82240099_82240386_-"; exonnum "13"; txlen "28841";
3	ENSEMBL114_rn	exon	82240099	82240386	71.6143817971098	-	.	gene_id "ENSRNOG00000069271"; transcript_id "ENSRNOG00000069271_tx_26"; exon_id "3_82240099_82240386_-"; exonnum "84"; txlen "30189";
3	ENSEMBL114_rn	exon	82240099	82240386	8.76706247404256	-	.	gene_id "ENSRNOG00000069271"; transcript_id "ENSRNOG00000069271_tx_260"; exon_id "3_82240099_82240386_-"; exonnum "13"; txlen "28784";
3	ENSEMBL114_rn	exon	82240099	82240386	8.76706247404256	-	.	gene_id "ENSRNOG00000069271"; transcript_id "ENSRNOG00000069271_tx_261"; exon_id "3_82240099_82240386_-"; exonnum "13"; txlen "28859";
3	ENSEMBL114_rn	exon	82240099	82240386	8.48516212274592	-	.	gene_id "ENSRNOG00000069271"; transcript_id "ENSRNOG00000069271_tx_262"; exon_id "3_82240099_82240386_-"; exonnum "82"; txlen "54877";
3	ENSEMBL114_rn	exon	82240099	82240386	8.48516212274592	-	.	gene_id "ENSRNOG00000069271"; transcript_id "ENSRNOG00000069271_tx_263"; exon_id "3_82240099_82240386_-"; exonnum "82"; txlen "54895";
3	ENSEMBL114_rn	exon	82240099	82240386	8.48516212274592	-	.	gene_id "ENSRNOG00000069271"; transcript_id "ENSRNOG00000069271_tx_264"; exon_id "3_82240099_82240386_-"; exonnum "82"; txlen "55033";
3	ENSEMBL114_rn	exon	82240099	82240386	8.48516212274592	-	.	gene_id "ENSRNOG00000069271"; transcript_id "ENSRNOG00000069271_tx_265"; exon_id "3_82240099_82240386_-"; exonnum "82"; txlen "55051";
3	ENSEMBL114_rn	exon	82240099	82240386	8.48516212274592	-	.	gene_id "ENSRNOG00000069271"; transcript_id "ENSRNOG00000069271_tx_266"; exon_id "3_82240099_82240386_-"; exonnum "84"; txlen "55153";
3	ENSEMBL114_rn	exon	82240099	82240386	8.48516212274592	-	.	gene_id "ENSRNOG00000069271"; transcript_id "ENSRNOG00000069271_tx_267"; exon_id "3_82240099_82240386_-"; exonnum "82"; txlen "55108";
3	ENSEMBL114_rn	exon	82240099	82240386	8.48516212274592	-	.	gene_id "ENSRNOG00000069271"; transcript_id "ENSRNOG00000069271_tx_268"; exon_id "3_82240099_82240386_-"; exonnum "84"; txlen "55309";
3	ENSEMBL114_rn	exon	82240099	82240386	8.48516212274592	-	.	gene_id "ENSRNOG00000069271"; transcript_id "ENSRNOG00000069271_tx_269"; exon_id "3_82240099_82240386_-"; exonnum "84"; txlen "55327";
3	ENSEMBL114_rn	exon	82240099	82240386	71.6143817971098	-	.	gene_id "ENSRNOG00000069271"; transcript_id "ENSRNOG00000069271_tx_27"; exon_id "3_82240099_82240386_-"; exonnum "84"; txlen "30696";
3	ENSEMBL114_rn	exon	82240099	82240386	8.33692060246565	-	.	gene_id "ENSRNOG00000069271"; transcript_id "ENSRNOG00000069271_tx_270"; exon_id "3_82240099_82240386_-"; exonnum "13"; txlen "31080";
3	ENSEMBL114_rn	exon	82240099	82240386	8.33692060246565	-	.	gene_id "ENSRNOG00000069271"; transcript_id "ENSRNOG00000069271_tx_271"; exon_id "3_82240099_82240386_-"; exonnum "13"; txlen "31062";
3	ENSEMBL114_rn	exon	82240099	82240386	8.33692060246565	-	.	gene_id "ENSRNOG00000069271"; transcript_id "ENSRNOG00000069271_tx_272"; exon_id "3_82240099_82240386_-"; exonnum "13"; txlen "31248";
3	ENSEMBL114_rn	exon	82240099	82240386	8.33692060246565	-	.	gene_id "ENSRNOG00000069271"; transcript_id "ENSRNOG00000069271_tx_273"; exon_id "3_82240099_82240386_-"; exonnum "13"; txlen "31230";
3	ENSEMBL114_rn	exon	82240099	82240386	8.18795647206084	-	.	gene_id "ENSRNOG00000069271"; transcript_id "ENSRNOG00000069271_tx_274"; exon_id "3_82240099_82240386_-"; exonnum "82"; txlen "54388";
3	ENSEMBL114_rn	exon	82240099	82240386	8.18795647206084	-	.	gene_id "ENSRNOG00000069271"; transcript_id "ENSRNOG00000069271_tx_275"; exon_id "3_82240099_82240386_-"; exonnum "82"; txlen "54562";
3	ENSEMBL114_rn	exon	82240099	82240386	8.18795647206084	-	.	gene_id "ENSRNOG00000069271"; transcript_id "ENSRNOG00000069271_tx_276"; exon_id "3_82240099_82240386_-"; exonnum "82"; txlen "54619";
3	ENSEMBL114_rn	exon	82240099	82240386	8.18795647206084	-	.	gene_id "ENSRNOG00000069271"; transcript_id "ENSRNOG00000069271_tx_277"; exon_id "3_82240099_82240386_-"; exonnum "84"; txlen "54820";
3	ENSEMBL114_rn	exon	82240099	82240386	8.18795647206084	-	.	gene_id "ENSRNOG00000069271"; transcript_id "ENSRNOG00000069271_tx_278"; exon_id "3_82240099_82240386_-"; exonnum "84"; txlen "54838";
3	ENSEMBL114_rn	exon	82240099	82240386	7.9992958466012	-	.	gene_id "ENSRNOG00000069271"; transcript_id "ENSRNOG00000069271_tx_279"; exon_id "3_82240099_82240386_-"; exonnum "13"; txlen "28364";
3	ENSEMBL114_rn	exon	82240099	82240386	71.6143817971098	-	.	gene_id "ENSRNOG00000069271"; transcript_id "ENSRNOG00000069271_tx_28"; exon_id "3_82240099_82240386_-"; exonnum "82"; txlen "29913";
3	ENSEMBL114_rn	exon	82240099	82240386	7.9992958466012	-	.	gene_id "ENSRNOG00000069271"; transcript_id "ENSRNOG00000069271_tx_280"; exon_id "3_82240099_82240386_-"; exonnum "13"; txlen "28358";
3	ENSEMBL114_rn	exon	82240099	82240386	7.9992958466012	-	.	gene_id "ENSRNOG00000069271"; transcript_id "ENSRNOG00000069271_tx_281"; exon_id "3_82240099_82240386_-"; exonnum "13"; txlen "28382";
3	ENSEMBL114_rn	exon	82240099	82240386	7.71678314402278	-	.	gene_id "ENSRNOG00000069271"; transcript_id "ENSRNOG00000069271_tx_282"; exon_id "3_82240099_82240386_-"; exonnum "82"; txlen "54793";
3	ENSEMBL114_rn	exon	82240099	82240386	7.71550605523477	-	.	gene_id "ENSRNOG00000069271"; transcript_id "ENSRNOG00000069271_tx_283"; exon_id "3_82240099_82240386_-"; exonnum "82"; txlen "54811";
3	ENSEMBL114_rn	exon	82240099	82240386	7.71550605523477	-	.	gene_id "ENSRNOG00000069271"; transcript_id "ENSRNOG00000069271_tx_284"; exon_id "3_82240099_82240386_-"; exonnum "82"; txlen "54871";
3	ENSEMBL114_rn	exon	82240099	82240386	7.71550605523477	-	.	gene_id "ENSRNOG00000069271"; transcript_id "ENSRNOG00000069271_tx_285"; exon_id "3_82240099_82240386_-"; exonnum "84"; txlen "55069";
3	ENSEMBL114_rn	exon	82240099	82240386	7.71550605523477	-	.	gene_id "ENSRNOG00000069271"; transcript_id "ENSRNOG00000069271_tx_286"; exon_id "3_82240099_82240386_-"; exonnum "84"; txlen "55243";
3	ENSEMBL114_rn	exon	82240099	82240386	71.6143817971098	-	.	gene_id "ENSRNOG00000069271"; transcript_id "ENSRNOG00000069271_tx_29"; exon_id "3_82240099_82240386_-"; exonnum "82"; txlen "30420";
3	ENSEMBL114_rn	exon	82240099	82240386	6.78687628541296	-	.	gene_id "ENSRNOG00000069271"; transcript_id "ENSRNOG00000069271_tx_290"; exon_id "3_82240099_82240386_-"; exonnum "13"; txlen "30918";
3	ENSEMBL114_rn	exon	82240099	82240386	6.5985531440888	-	.	gene_id "ENSRNOG00000069271"; transcript_id "ENSRNOG00000069271_tx_292"; exon_id "3_82240099_82240386_-"; exonnum "13"; txlen "31491";
3	ENSEMBL114_rn	exon	82240099	82240386	6.18645896898044	-	.	gene_id "ENSRNOG00000069271"; transcript_id "ENSRNOG00000069271_tx_294"; exon_id "3_82240099_82240386_-"; exonnum "83"; txlen "53377";
3	ENSEMBL114_rn	exon	82240099	82240386	6.08961721652206	-	.	gene_id "ENSRNOG00000069271"; transcript_id "ENSRNOG00000069271_tx_295"; exon_id "3_82240099_82240386_-"; exonnum "82"; txlen "52486";
3	ENSEMBL114_rn	exon	82240099	82240386	6.03198673230656	-	.	gene_id "ENSRNOG00000069271"; transcript_id "ENSRNOG00000069271_tx_296"; exon_id "3_82240099_82240386_-"; exonnum "84"; txlen "53263";
3	ENSEMBL114_rn	exon	82240099	82240386	6.03198673230656	-	.	gene_id "ENSRNOG00000069271"; transcript_id "ENSRNOG00000069271_tx_297"; exon_id "3_82240099_82240386_-"; exonnum "82"; txlen "52819";
3	ENSEMBL114_rn	exon	82240099	82240386	6.03198673230656	-	.	gene_id "ENSRNOG00000069271"; transcript_id "ENSRNOG00000069271_tx_298"; exon_id "3_82240099_82240386_-"; exonnum "84"; txlen "52762";
3	ENSEMBL114_rn	exon	82240099	82240386	6.03198673230656	-	.	gene_id "ENSRNOG00000069271"; transcript_id "ENSRNOG00000069271_tx_299"; exon_id "3_82240099_82240386_-"; exonnum "84"; txlen "53095";
3	ENSEMBL114_rn	exon	82240099	82240386	64.7358432469587	-	.	gene_id "ENSRNOG00000069271"; transcript_id "ENSRNOG00000069271_tx_30"; exon_id "3_82240099_82240386_-"; exonnum "82"; txlen "53572";
3	ENSEMBL114_rn	exon	82240099	82240386	5.96477334155557	-	.	gene_id "ENSRNOG00000069271"; transcript_id "ENSRNOG00000069271_tx_300"; exon_id "3_82240099_82240386_-"; exonnum "13"; txlen "31227";
3	ENSEMBL114_rn	exon	82240099	82240386	5.96477334155557	-	.	gene_id "ENSRNOG00000069271"; transcript_id "ENSRNOG00000069271_tx_301"; exon_id "3_82240099_82240386_-"; exonnum "13"; txlen "31389";
3	ENSEMBL114_rn	exon	82240099	82240386	5.96477334155557	-	.	gene_id "ENSRNOG00000069271"; transcript_id "ENSRNOG00000069271_tx_302"; exon_id "3_82240099_82240386_-"; exonnum "13"; txlen "31557";
3	ENSEMBL114_rn	exon	82240099	82240386	5.96477334155557	-	.	gene_id "ENSRNOG00000069271"; transcript_id "ENSRNOG00000069271_tx_303"; exon_id "3_82240099_82240386_-"; exonnum "13"; txlen "31476";
3	ENSEMBL114_rn	exon	82240099	82240386	5.96477334155557	-	.	gene_id "ENSRNOG00000069271"; transcript_id "ENSRNOG00000069271_tx_304"; exon_id "3_82240099_82240386_-"; exonnum "13"; txlen "31458";
3	ENSEMBL114_rn	exon	82240099	82240386	5.83612891815979	-	.	gene_id "ENSRNOG00000069271"; transcript_id "ENSRNOG00000069271_tx_305"; exon_id "3_82240099_82240386_-"; exonnum "82"; txlen "53089";
3	ENSEMBL114_rn	exon	82240099	82240386	5.83612891815979	-	.	gene_id "ENSRNOG00000069271"; transcript_id "ENSRNOG00000069271_tx_306"; exon_id "3_82240099_82240386_-"; exonnum "84"; txlen "53365";
3	ENSEMBL114_rn	exon	82240099	82240386	5.76746120120554	-	.	gene_id "ENSRNOG00000069271"; transcript_id "ENSRNOG00000069271_tx_308"; exon_id "3_82240099_82240386_-"; exonnum "83"; txlen "53395";
3	ENSEMBL114_rn	exon	82240099	82240386	5.72893803234358	-	.	gene_id "ENSRNOG00000069271"; transcript_id "ENSRNOG00000069271_tx_309"; exon_id "3_82240099_82240386_-"; exonnum "83"; txlen "53710";
3	ENSEMBL114_rn	exon	82240099	82240386	60.6140257177208	-	.	gene_id "ENSRNOG00000069271"; transcript_id "ENSRNOG00000069271_tx_31"; exon_id "3_82240099_82240386_-"; exonnum "84"; txlen "53851";
3	ENSEMBL114_rn	exon	82240099	82240386	5.72893803234358	-	.	gene_id "ENSRNOG00000069271"; transcript_id "ENSRNOG00000069271_tx_310"; exon_id "3_82240099_82240386_-"; exonnum "83"; txlen "52792";
3	ENSEMBL114_rn	exon	82240099	82240386	5.72893803234358	-	.	gene_id "ENSRNOG00000069271"; transcript_id "ENSRNOG00000069271_tx_311"; exon_id "3_82240099_82240386_-"; exonnum "83"; txlen "53125";
3	ENSEMBL114_rn	exon	82240099	82240386	5.72893803234358	-	.	gene_id "ENSRNOG00000069271"; transcript_id "ENSRNOG00000069271_tx_312"; exon_id "3_82240099_82240386_-"; exonnum "83"; txlen "53209";
3	ENSEMBL114_rn	exon	82240099	82240386	5.72893803234358	-	.	gene_id "ENSRNOG00000069271"; transcript_id "ENSRNOG00000069271_tx_313"; exon_id "3_82240099_82240386_-"; exonnum "83"; txlen "53542";
3	ENSEMBL114_rn	exon	82240099	82240386	5.40744288977416	-	.	gene_id "ENSRNOG00000069271"; transcript_id "ENSRNOG00000069271_tx_315"; exon_id "3_82240099_82240386_-"; exonnum "82"; txlen "53764";
3	ENSEMBL114_rn	exon	82240099	82240386	5.40744288977416	-	.	gene_id "ENSRNOG00000069271"; transcript_id "ENSRNOG00000069271_tx_316"; exon_id "3_82240099_82240386_-"; exonnum "82"; txlen "53506";
3	ENSEMBL114_rn	exon	82240099	82240386	5.40744288977416	-	.	gene_id "ENSRNOG00000069271"; transcript_id "ENSRNOG00000069271_tx_317"; exon_id "3_82240099_82240386_-"; exonnum "82"; txlen "53839";
3	ENSEMBL114_rn	exon	82240099	82240386	5.40744288977416	-	.	gene_id "ENSRNOG00000069271"; transcript_id "ENSRNOG00000069271_tx_318"; exon_id "3_82240099_82240386_-"; exonnum "84"; txlen "54040";
3	ENSEMBL114_rn	exon	82240099	82240386	5.40744288977416	-	.	gene_id "ENSRNOG00000069271"; transcript_id "ENSRNOG00000069271_tx_319"; exon_id "3_82240099_82240386_-"; exonnum "84"; txlen "53782";
3	ENSEMBL114_rn	exon	82240099	82240386	60.6140257177208	-	.	gene_id "ENSRNOG00000069271"; transcript_id "ENSRNOG00000069271_tx_32"; exon_id "3_82240099_82240386_-"; exonnum "84"; txlen "53869";
3	ENSEMBL114_rn	exon	82240099	82240386	5.40744288977416	-	.	gene_id "ENSRNOG00000069271"; transcript_id "ENSRNOG00000069271_tx_320"; exon_id "3_82240099_82240386_-"; exonnum "84"; txlen "54115";
3	ENSEMBL114_rn	exon	82240099	82240386	5.40744288977416	-	.	gene_id "ENSRNOG00000069271"; transcript_id "ENSRNOG00000069271_tx_321"; exon_id "3_82240099_82240386_-"; exonnum "82"; txlen "53338";
3	ENSEMBL114_rn	exon	82240099	82240386	5.40744288977416	-	.	gene_id "ENSRNOG00000069271"; transcript_id "ENSRNOG00000069271_tx_322"; exon_id "3_82240099_82240386_-"; exonnum "82"; txlen "53671";
3	ENSEMBL114_rn	exon	82240099	82240386	5.40744288977416	-	.	gene_id "ENSRNOG00000069271"; transcript_id "ENSRNOG00000069271_tx_323"; exon_id "3_82240099_82240386_-"; exonnum "84"; txlen "53614";
3	ENSEMBL114_rn	exon	82240099	82240386	5.30994026456868	-	.	gene_id "ENSRNOG00000069271"; transcript_id "ENSRNOG00000069271_tx_324"; exon_id "3_82240099_82240386_-"; exonnum "83"; txlen "53728";
3	ENSEMBL114_rn	exon	82240099	82240386	5.30994026456868	-	.	gene_id "ENSRNOG00000069271"; transcript_id "ENSRNOG00000069271_tx_325"; exon_id "3_82240099_82240386_-"; exonnum "82"; txlen "53422";
3	ENSEMBL114_rn	exon	82240099	82240386	5.30994026456868	-	.	gene_id "ENSRNOG00000069271"; transcript_id "ENSRNOG00000069271_tx_326"; exon_id "3_82240099_82240386_-"; exonnum "83"; txlen "53227";
3	ENSEMBL114_rn	exon	82240099	82240386	5.30994026456868	-	.	gene_id "ENSRNOG00000069271"; transcript_id "ENSRNOG00000069271_tx_327"; exon_id "3_82240099_82240386_-"; exonnum "84"; txlen "53698";
3	ENSEMBL114_rn	exon	82240099	82240386	4.831212894739	-	.	gene_id "ENSRNOG00000069271"; transcript_id "ENSRNOG00000069271_tx_329"; exon_id "3_82240099_82240386_-"; exonnum "13"; txlen "30837";
3	ENSEMBL114_rn	exon	82240099	82240386	60.6140257177208	-	.	gene_id "ENSRNOG00000069271"; transcript_id "ENSRNOG00000069271_tx_33"; exon_id "3_82240099_82240386_-"; exonnum "82"; txlen "53575";
3	ENSEMBL114_rn	exon	82240099	82240386	4.831212894739	-	.	gene_id "ENSRNOG00000069271"; transcript_id "ENSRNOG00000069271_tx_330"; exon_id "3_82240099_82240386_-"; exonnum "13"; txlen "30999";
3	ENSEMBL114_rn	exon	82240099	82240386	0.358153421633461	-	.	gene_id "ENSRNOG00000069271"; transcript_id "ENSRNOG00000069271_tx_331"; exon_id "3_82240099_82240386_-"; exonnum "85"; txlen "58492";
3	ENSEMBL114_rn	exon	82240099	82240386	60.3263067987621	-	.	gene_id "ENSRNOG00000069271"; transcript_id "ENSRNOG00000069271_tx_34"; exon_id "3_82240099_82240386_-"; exonnum "84"; txlen "53344";
3	ENSEMBL114_rn	exon	82240099	82240386	60.3263067987621	-	.	gene_id "ENSRNOG00000069271"; transcript_id "ENSRNOG00000069271_tx_35"; exon_id "3_82240099_82240386_-"; exonnum "82"; txlen "53068";
3	ENSEMBL114_rn	exon	82240099	82240386	60.3263067987621	-	.	gene_id "ENSRNOG00000069271"; transcript_id "ENSRNOG00000069271_tx_36"; exon_id "3_82240099_82240386_-"; exonnum "84"; txlen "30264";
3	ENSEMBL114_rn	exon	82240099	82240386	60.3263067987621	-	.	gene_id "ENSRNOG00000069271"; transcript_id "ENSRNOG00000069271_tx_37"; exon_id "3_82240099_82240386_-"; exonnum "84"; txlen "30771";
3	ENSEMBL114_rn	exon	82240099	82240386	60.3263067987621	-	.	gene_id "ENSRNOG00000069271"; transcript_id "ENSRNOG00000069271_tx_38"; exon_id "3_82240099_82240386_-"; exonnum "82"; txlen "30495";
3	ENSEMBL114_rn	exon	82240099	82240386	59.6983345033843	-	.	gene_id "ENSRNOG00000069271"; transcript_id "ENSRNOG00000069271_tx_39"; exon_id "3_82240099_82240386_-"; exonnum "84"; txlen "53707";
3	ENSEMBL114_rn	exon	82240099	82240386	59.6983345033843	-	.	gene_id "ENSRNOG00000069271"; transcript_id "ENSRNOG00000069271_tx_40"; exon_id "3_82240099_82240386_-"; exonnum "82"; txlen "53431";
3	ENSEMBL114_rn	exon	82240099	82240386	55.5979347700282	-	.	gene_id "ENSRNOG00000069271"; transcript_id "ENSRNOG00000069271_tx_41"; exon_id "3_82240099_82240386_-"; exonnum "82"; txlen "53590";
3	ENSEMBL114_rn	exon	82240099	82240386	54.2908916136101	-	.	gene_id "ENSRNOG00000069271"; transcript_id "ENSRNOG00000069271_tx_42"; exon_id "3_82240099_82240386_-"; exonnum "84"; txlen "53200";
3	ENSEMBL114_rn	exon	82240099	82240386	54.2908916136101	-	.	gene_id "ENSRNOG00000069271"; transcript_id "ENSRNOG00000069271_tx_43"; exon_id "3_82240099_82240386_-"; exonnum "82"; txlen "52924";
3	ENSEMBL114_rn	exon	82240099	82240386	54.2908916136101	-	.	gene_id "ENSRNOG00000069271"; transcript_id "ENSRNOG00000069271_tx_44"; exon_id "3_82240099_82240386_-"; exonnum "84"; txlen "30120";
3	ENSEMBL114_rn	exon	82240099	82240386	54.2908916136101	-	.	gene_id "ENSRNOG00000069271"; transcript_id "ENSRNOG00000069271_tx_45"; exon_id "3_82240099_82240386_-"; exonnum "84"; txlen "30195";
3	ENSEMBL114_rn	exon	82240099	82240386	54.2908916136101	-	.	gene_id "ENSRNOG00000069271"; transcript_id "ENSRNOG00000069271_tx_46"; exon_id "3_82240099_82240386_-"; exonnum "84"; txlen "30627";
3	ENSEMBL114_rn	exon	82240099	82240386	54.2908916136101	-	.	gene_id "ENSRNOG00000069271"; transcript_id "ENSRNOG00000069271_tx_47"; exon_id "3_82240099_82240386_-"; exonnum "84"; txlen "30702";
3	ENSEMBL114_rn	exon	82240099	82240386	54.2908916136101	-	.	gene_id "ENSRNOG00000069271"; transcript_id "ENSRNOG00000069271_tx_48"; exon_id "3_82240099_82240386_-"; exonnum "82"; txlen "30351";
3	ENSEMBL114_rn	exon	82240099	82240386	54.2908916136101	-	.	gene_id "ENSRNOG00000069271"; transcript_id "ENSRNOG00000069271_tx_49"; exon_id "3_82240099_82240386_-"; exonnum "82"; txlen "30426";
3	ENSEMBL114_rn	exon	82240099	82240386	52.7548762148723	-	.	gene_id "ENSRNOG00000069271"; transcript_id "ENSRNOG00000069271_tx_50"; exon_id "3_82240099_82240386_-"; exonnum "84"; txlen "53866";
3	ENSEMBL114_rn	exon	82240099	82240386	52.4267900955442	-	.	gene_id "ENSRNOG00000069271"; transcript_id "ENSRNOG00000069271_tx_51"; exon_id "3_82240099_82240386_-"; exonnum "82"; txlen "53416";
3	ENSEMBL114_rn	exon	82240099	82240386	52.371227047488	-	.	gene_id "ENSRNOG00000069271"; transcript_id "ENSRNOG00000069271_tx_52"; exon_id "3_82240099_82240386_-"; exonnum "82"; txlen "53434";
3	ENSEMBL114_rn	exon	82240099	82240386	52.371227047488	-	.	gene_id "ENSRNOG00000069271"; transcript_id "ENSRNOG00000069271_tx_53"; exon_id "3_82240099_82240386_-"; exonnum "84"; txlen "53710";
3	ENSEMBL114_rn	exon	82240099	82240386	52.371227047488	-	.	gene_id "ENSRNOG00000069271"; transcript_id "ENSRNOG00000069271_tx_54"; exon_id "3_82240099_82240386_-"; exonnum "84"; txlen "53692";
3	ENSEMBL114_rn	exon	82240099	82240386	40.584212397649	-	.	gene_id "ENSRNOG00000069271"; transcript_id "ENSRNOG00000069271_tx_55"; exon_id "3_82240099_82240386_-"; exonnum "82"; txlen "52987";
3	ENSEMBL114_rn	exon	82240099	82240386	37.8309002645638	-	.	gene_id "ENSRNOG00000069271"; transcript_id "ENSRNOG00000069271_tx_56"; exon_id "3_82240099_82240386_-"; exonnum "82"; txlen "54382";
3	ENSEMBL114_rn	exon	82240099	82240386	36.3035568276253	-	.	gene_id "ENSRNOG00000069271"; transcript_id "ENSRNOG00000069271_tx_58"; exon_id "3_82240099_82240386_-"; exonnum "82"; txlen "54400";
3	ENSEMBL114_rn	exon	82240099	82240386	140.572953432375	-	.	gene_id "ENSRNOG00000069271"; transcript_id "ENSRNOG00000069271_tx_6"; exon_id "3_82240099_82240386_-"; exonnum "82"; txlen "53239";
3	ENSEMBL114_rn	exon	82240099	82240386	34.9628523549969	-	.	gene_id "ENSRNOG00000069271"; transcript_id "ENSRNOG00000069271_tx_60"; exon_id "3_82240099_82240386_-"; exonnum "82"; txlen "53083";
3	ENSEMBL114_rn	exon	82240099	82240386	34.9072893069407	-	.	gene_id "ENSRNOG00000069271"; transcript_id "ENSRNOG00000069271_tx_61"; exon_id "3_82240099_82240386_-"; exonnum "82"; txlen "53101";
3	ENSEMBL114_rn	exon	82240099	82240386	34.9072893069407	-	.	gene_id "ENSRNOG00000069271"; transcript_id "ENSRNOG00000069271_tx_62"; exon_id "3_82240099_82240386_-"; exonnum "84"; txlen "53377";
3	ENSEMBL114_rn	exon	82240099	82240386	34.5779105204785	-	.	gene_id "ENSRNOG00000069271"; transcript_id "ENSRNOG00000069271_tx_63"; exon_id "3_82240099_82240386_-"; exonnum "82"; txlen "54244";
3	ENSEMBL114_rn	exon	82240099	82240386	34.5779105204785	-	.	gene_id "ENSRNOG00000069271"; transcript_id "ENSRNOG00000069271_tx_64"; exon_id "3_82240099_82240386_-"; exonnum "82"; txlen "54226";
3	ENSEMBL114_rn	exon	82240099	82240386	34.5779105204785	-	.	gene_id "ENSRNOG00000069271"; transcript_id "ENSRNOG00000069271_tx_65"; exon_id "3_82240099_82240386_-"; exonnum "84"; txlen "54520";
3	ENSEMBL114_rn	exon	82240099	82240386	34.5779105204785	-	.	gene_id "ENSRNOG00000069271"; transcript_id "ENSRNOG00000069271_tx_66"; exon_id "3_82240099_82240386_-"; exonnum "84"; txlen "54502";
3	ENSEMBL114_rn	exon	82240099	82240386	34.5779105204785	-	.	gene_id "ENSRNOG00000069271"; transcript_id "ENSRNOG00000069271_tx_67"; exon_id "3_82240099_82240386_-"; exonnum "84"; txlen "54676";
3	ENSEMBL114_rn	exon	82240099	82240386	33.9692263627578	-	.	gene_id "ENSRNOG00000069271"; transcript_id "ENSRNOG00000069271_tx_68"; exon_id "3_82240099_82240386_-"; exonnum "82"; txlen "53005";
3	ENSEMBL114_rn	exon	82240099	82240386	33.0408095169883	-	.	gene_id "ENSRNOG00000069271"; transcript_id "ENSRNOG00000069271_tx_71"; exon_id "3_82240099_82240386_-"; exonnum "82"; txlen "52849";
3	ENSEMBL114_rn	exon	82240099	82240386	33.0408095169883	-	.	gene_id "ENSRNOG00000069271"; transcript_id "ENSRNOG00000069271_tx_72"; exon_id "3_82240099_82240386_-"; exonnum "82"; txlen "52831";
3	ENSEMBL114_rn	exon	82240099	82240386	33.0408095169883	-	.	gene_id "ENSRNOG00000069271"; transcript_id "ENSRNOG00000069271_tx_73"; exon_id "3_82240099_82240386_-"; exonnum "84"; txlen "53125";
3	ENSEMBL114_rn	exon	82240099	82240386	33.0408095169883	-	.	gene_id "ENSRNOG00000069271"; transcript_id "ENSRNOG00000069271_tx_74"; exon_id "3_82240099_82240386_-"; exonnum "84"; txlen "53281";
3	ENSEMBL114_rn	exon	82240099	82240386	33.0408095169883	-	.	gene_id "ENSRNOG00000069271"; transcript_id "ENSRNOG00000069271_tx_75"; exon_id "3_82240099_82240386_-"; exonnum "82"; txlen "53659";
3	ENSEMBL114_rn	exon	82240099	82240386	33.0408095169883	-	.	gene_id "ENSRNOG00000069271"; transcript_id "ENSRNOG00000069271_tx_76"; exon_id "3_82240099_82240386_-"; exonnum "82"; txlen "53641";
3	ENSEMBL114_rn	exon	82240099	82240386	33.0408095169883	-	.	gene_id "ENSRNOG00000069271"; transcript_id "ENSRNOG00000069271_tx_77"; exon_id "3_82240099_82240386_-"; exonnum "84"; txlen "53935";
3	ENSEMBL114_rn	exon	82240099	82240386	24.1544443405605	-	.	gene_id "ENSRNOG00000069271"; transcript_id "ENSRNOG00000069271_tx_78"; exon_id "3_82240099_82240386_-"; exonnum "82"; txlen "53353";
3	ENSEMBL114_rn	exon	82240099	82240386	24.1544443405605	-	.	gene_id "ENSRNOG00000069271"; transcript_id "ENSRNOG00000069271_tx_79"; exon_id "3_82240099_82240386_-"; exonnum "82"; txlen "53335";
3	ENSEMBL114_rn	exon	82240099	82240386	22.6627790540956	-	.	gene_id "ENSRNOG00000069271"; transcript_id "ENSRNOG00000069271_tx_80"; exon_id "3_82240099_82240386_-"; exonnum "82"; txlen "52654";
3	ENSEMBL114_rn	exon	82240099	82240386	21.6767317241106	-	.	gene_id "ENSRNOG00000069271"; transcript_id "ENSRNOG00000069271_tx_82"; exon_id "3_82240099_82240386_-"; exonnum "84"; txlen "52930";
3	ENSEMBL114_rn	exon	82240099	82240386	21.0052941981678	-	.	gene_id "ENSRNOG00000069271"; transcript_id "ENSRNOG00000069271_tx_83"; exon_id "3_82240099_82240386_-"; exonnum "82"; txlen "54853";
3	ENSEMBL114_rn	exon	82240099	82240386	21.0052941981678	-	.	gene_id "ENSRNOG00000069271"; transcript_id "ENSRNOG00000069271_tx_84"; exon_id "3_82240099_82240386_-"; exonnum "82"; txlen "30882";
3	ENSEMBL114_rn	exon	82240099	82240386	21.0052941981678	-	.	gene_id "ENSRNOG00000069271"; transcript_id "ENSRNOG00000069271_tx_85"; exon_id "3_82240099_82240386_-"; exonnum "82"; txlen "31389";
3	ENSEMBL114_rn	exon	82240099	82240386	21.0052941981678	-	.	gene_id "ENSRNOG00000069271"; transcript_id "ENSRNOG00000069271_tx_86"; exon_id "3_82240099_82240386_-"; exonnum "84"; txlen "31158";
3	ENSEMBL114_rn	exon	82240099	82240386	21.0052941981678	-	.	gene_id "ENSRNOG00000069271"; transcript_id "ENSRNOG00000069271_tx_87"; exon_id "3_82240099_82240386_-"; exonnum "84"; txlen "31665";
3	ENSEMBL114_rn	exon	82240099	82240386	21.0052941981678	-	.	gene_id "ENSRNOG00000069271"; transcript_id "ENSRNOG00000069271_tx_88"; exon_id "3_82240099_82240386_-"; exonnum "82"; txlen "30915";
3	ENSEMBL114_rn	exon	82240099	82240386	21.0052941981678	-	.	gene_id "ENSRNOG00000069271"; transcript_id "ENSRNOG00000069271_tx_89"; exon_id "3_82240099_82240386_-"; exonnum "84"; txlen "31191";
3	ENSEMBL114_rn	exon	82240099	82240386	102.780794376557	-	.	gene_id "ENSRNOG00000069271"; transcript_id "ENSRNOG00000069271_tx_9"; exon_id "3_82240099_82240386_-"; exonnum "84"; txlen "53515";
3	ENSEMBL114_rn	exon	82240099	82240386	21.0052941981678	-	.	gene_id "ENSRNOG00000069271"; transcript_id "ENSRNOG00000069271_tx_90"; exon_id "3_82240099_82240386_-"; exonnum "85"; txlen "31800";
3	ENSEMBL114_rn	exon	82240099	82240386	21.0052941981678	-	.	gene_id "ENSRNOG00000069271"; transcript_id "ENSRNOG00000069271_tx_91"; exon_id "3_82240099_82240386_-"; exonnum "82"; txlen "32025";
3	ENSEMBL114_rn	exon	82240099	82240386	21.0052941981678	-	.	gene_id "ENSRNOG00000069271"; transcript_id "ENSRNOG00000069271_tx_92"; exon_id "3_82240099_82240386_-"; exonnum "82"; txlen "31365";
3	ENSEMBL114_rn	exon	82240099	82240386	21.0052941981678	-	.	gene_id "ENSRNOG00000069271"; transcript_id "ENSRNOG00000069271_tx_93"; exon_id "3_82240099_82240386_-"; exonnum "84"; txlen "31641";
3	ENSEMBL114_rn	exon	82240099	82240386	21.0052941981678	-	.	gene_id "ENSRNOG00000069271"; transcript_id "ENSRNOG00000069271_tx_94"; exon_id "3_82240099_82240386_-"; exonnum "82"; txlen "32202";
3	ENSEMBL114_rn	exon	82240099	82240386	21.0052941981678	-	.	gene_id "ENSRNOG00000069271"; transcript_id "ENSRNOG00000069271_tx_95"; exon_id "3_82240099_82240386_-"; exonnum "84"; txlen "32478";
3	ENSEMBL114_rn	exon	82240099	82240386	21.0052941981678	-	.	gene_id "ENSRNOG00000069271"; transcript_id "ENSRNOG00000069271_tx_96"; exon_id "3_82240099_82240386_-"; exonnum "82"; txlen "31602";
3	ENSEMBL114_rn	exon	82240099	82240386	21.0052941981678	-	.	gene_id "ENSRNOG00000069271"; transcript_id "ENSRNOG00000069271_tx_97"; exon_id "3_82240099_82240386_-"; exonnum "84"; txlen "31878";
3	ENSEMBL114_rn	exon	82240099	82240386	21.0052941981678	-	.	gene_id "ENSRNOG00000069271"; transcript_id "ENSRNOG00000069271_tx_98"; exon_id "3_82240099_82240386_-"; exonnum "82"; txlen "31398";
3	ENSEMBL114_rn	exon	82240099	82240386	21.0052941981678	-	.	gene_id "ENSRNOG00000069271"; transcript_id "ENSRNOG00000069271_tx_99"; exon_id "3_82240099_82240386_-"; exonnum "82"; txlen "30891";
3	ensembl	exon	82240534	82240821	0	-	.	gene_id "ENSRNOG00000069271"; gene_version "2"; transcript_id "ENSRNOT00000114553"; transcript_version "2"; exon_number "76"; gene_name "Ttn"; gene_source "ensembl"; gene_biotype "protein_coding"; transcript_name "Ttn-204"; transcript_source "ensembl"; transcript_biotype "protein_coding"; exon_id "ENSRNOE00000653308"; exon_version "1"; tag "Ensembl_canonical";
3	ensembl	CDS	82240534	82240821	0	-	2	gene_id "ENSRNOG00000069271"; gene_version "2"; transcript_id "ENSRNOT00000114553"; transcript_version "2"; exon_number "76"; gene_name "Ttn"; gene_source "ensembl"; gene_biotype "protein_coding"; transcript_name "Ttn-204"; transcript_source "ensembl"; transcript_biotype "protein_coding"; protein_id "ENSRNOP00000082190"; protein_version "2"; tag "Ensembl_canonical";
3	ENSEMBL114_rn	exon	82240534	82240821	94.9590598464747	-	.	gene_id "ENSRNOG00000069271"; transcript_id "ENSRNOG00000069271_tx_10"; exon_id "3_82240534_82240821_-"; exonnum "81"; txlen "53257";
3	ENSEMBL114_rn	exon	82240534	82240821	21.0052941981678	-	.	gene_id "ENSRNOG00000069271"; transcript_id "ENSRNOG00000069271_tx_100"; exon_id "3_82240534_82240821_-"; exonnum "83"; txlen "31674";
3	ENSEMBL114_rn	exon	82240534	82240821	21.0052941981678	-	.	gene_id "ENSRNOG00000069271"; transcript_id "ENSRNOG00000069271_tx_101"; exon_id "3_82240534_82240821_-"; exonnum "83"; txlen "31167";
3	ENSEMBL114_rn	exon	82240534	82240821	21.0052941981678	-	.	gene_id "ENSRNOG00000069271"; transcript_id "ENSRNOG00000069271_tx_102"; exon_id "3_82240534_82240821_-"; exonnum "84"; txlen "32283";
3	ENSEMBL114_rn	exon	82240534	82240821	21.0052941981678	-	.	gene_id "ENSRNOG00000069271"; transcript_id "ENSRNOG00000069271_tx_103"; exon_id "3_82240534_82240821_-"; exonnum "84"; txlen "31776";
3	ENSEMBL114_rn	exon	82240534	82240821	21.0052941981678	-	.	gene_id "ENSRNOG00000069271"; transcript_id "ENSRNOG00000069271_tx_104"; exon_id "3_82240534_82240821_-"; exonnum "84"; txlen "31809";
3	ENSEMBL114_rn	exon	82240534	82240821	21.0052941981678	-	.	gene_id "ENSRNOG00000069271"; transcript_id "ENSRNOG00000069271_tx_105"; exon_id "3_82240534_82240821_-"; exonnum "83"; txlen "56365";
3	ENSEMBL114_rn	exon	82240534	82240821	21.0052941981678	-	.	gene_id "ENSRNOG00000069271"; transcript_id "ENSRNOG00000069271_tx_106"; exon_id "3_82240534_82240821_-"; exonnum "81"; txlen "56089";
3	ENSEMBL114_rn	exon	82240534	82240821	21.0052941981678	-	.	gene_id "ENSRNOG00000069271"; transcript_id "ENSRNOG00000069271_tx_107"; exon_id "3_82240534_82240821_-"; exonnum "84"; txlen "56500";
3	ENSEMBL114_rn	exon	82240534	82240821	21.0052941981678	-	.	gene_id "ENSRNOG00000069271"; transcript_id "ENSRNOG00000069271_tx_108"; exon_id "3_82240534_82240821_-"; exonnum "81"; txlen "56107";
3	ENSEMBL114_rn	exon	82240534	82240821	21.0052941981678	-	.	gene_id "ENSRNOG00000069271"; transcript_id "ENSRNOG00000069271_tx_109"; exon_id "3_82240534_82240821_-"; exonnum "84"; txlen "56902";
3	ENSEMBL114_rn	exon	82240534	82240821	94.3132294331442	-	.	gene_id "ENSRNOG00000069271"; transcript_id "ENSRNOG00000069271_tx_11"; exon_id "3_82240534_82240821_-"; exonnum "81"; txlen "30159";
3	ENSEMBL114_rn	exon	82240534	82240821	21.0052941981678	-	.	gene_id "ENSRNOG00000069271"; transcript_id "ENSRNOG00000069271_tx_110"; exon_id "3_82240534_82240821_-"; exonnum "84"; txlen "56920";
3	ENSEMBL114_rn	exon	82240534	82240821	21.0052941981678	-	.	gene_id "ENSRNOG00000069271"; transcript_id "ENSRNOG00000069271_tx_111"; exon_id "3_82240534_82240821_-"; exonnum "83"; txlen "33138";
3	ENSEMBL114_rn	exon	82240534	82240821	21.0052941981678	-	.	gene_id "ENSRNOG00000069271"; transcript_id "ENSRNOG00000069271_tx_112"; exon_id "3_82240534_82240821_-"; exonnum "81"; txlen "32862";
3	ENSEMBL114_rn	exon	82240534	82240821	21.0052941981678	-	.	gene_id "ENSRNOG00000069271"; transcript_id "ENSRNOG00000069271_tx_113"; exon_id "3_82240534_82240821_-"; exonnum "84"; txlen "33273";
3	ENSEMBL114_rn	exon	82240534	82240821	21.0052941981678	-	.	gene_id "ENSRNOG00000069271"; transcript_id "ENSRNOG00000069271_tx_114"; exon_id "3_82240534_82240821_-"; exonnum "83"; txlen "33114";
3	ENSEMBL114_rn	exon	82240534	82240821	21.0052941981678	-	.	gene_id "ENSRNOG00000069271"; transcript_id "ENSRNOG00000069271_tx_115"; exon_id "3_82240534_82240821_-"; exonnum "81"; txlen "32838";
3	ENSEMBL114_rn	exon	82240534	82240821	21.0052941981678	-	.	gene_id "ENSRNOG00000069271"; transcript_id "ENSRNOG00000069271_tx_116"; exon_id "3_82240534_82240821_-"; exonnum "84"; txlen "33249";
3	ENSEMBL114_rn	exon	82240534	82240821	20.5244156314251	-	.	gene_id "ENSRNOG00000069271"; transcript_id "ENSRNOG00000069271_tx_118"; exon_id "3_82240534_82240821_-"; exonnum "81"; txlen "53584";
3	ENSEMBL114_rn	exon	82240534	82240821	20.5244156314251	-	.	gene_id "ENSRNOG00000069271"; transcript_id "ENSRNOG00000069271_tx_119"; exon_id "3_82240534_82240821_-"; exonnum "83"; txlen "53860";
3	ENSEMBL114_rn	exon	82240534	82240821	94.2555989489287	-	.	gene_id "ENSRNOG00000069271"; transcript_id "ENSRNOG00000069271_tx_12"; exon_id "3_82240534_82240821_-"; exonnum "83"; txlen "30435";
3	ENSEMBL114_rn	exon	82240534	82240821	20.5244156314251	-	.	gene_id "ENSRNOG00000069271"; transcript_id "ENSRNOG00000069271_tx_120"; exon_id "3_82240534_82240821_-"; exonnum "81"; txlen "54169";
3	ENSEMBL114_rn	exon	82240534	82240821	20.5244156314251	-	.	gene_id "ENSRNOG00000069271"; transcript_id "ENSRNOG00000069271_tx_121"; exon_id "3_82240534_82240821_-"; exonnum "81"; txlen "54151";
3	ENSEMBL114_rn	exon	82240534	82240821	20.5244156314251	-	.	gene_id "ENSRNOG00000069271"; transcript_id "ENSRNOG00000069271_tx_122"; exon_id "3_82240534_82240821_-"; exonnum "83"; txlen "54445";
3	ENSEMBL114_rn	exon	82240534	82240821	20.3190196167864	-	.	gene_id "ENSRNOG00000069271"; transcript_id "ENSRNOG00000069271_tx_126"; exon_id "3_82240534_82240821_-"; exonnum "81"; txlen "53488";
3	ENSEMBL114_rn	exon	82240534	82240821	20.3190196167864	-	.	gene_id "ENSRNOG00000069271"; transcript_id "ENSRNOG00000069271_tx_127"; exon_id "3_82240534_82240821_-"; exonnum "81"; txlen "53470";
3	ENSEMBL114_rn	exon	82240534	82240821	19.9274165809624	-	.	gene_id "ENSRNOG00000069271"; transcript_id "ENSRNOG00000069271_tx_129"; exon_id "3_82240534_82240821_-"; exonnum "81"; txlen "52747";
3	ENSEMBL114_rn	exon	82240534	82240821	93.9265433506624	-	.	gene_id "ENSRNOG00000069271"; transcript_id "ENSRNOG00000069271_tx_13"; exon_id "3_82240534_82240821_-"; exonnum "83"; txlen "53533";
3	ENSEMBL114_rn	exon	82240534	82240821	19.9274165809624	-	.	gene_id "ENSRNOG00000069271"; transcript_id "ENSRNOG00000069271_tx_130"; exon_id "3_82240534_82240821_-"; exonnum "81"; txlen "52729";
3	ENSEMBL114_rn	exon	82240534	82240821	19.9274165809624	-	.	gene_id "ENSRNOG00000069271"; transcript_id "ENSRNOG00000069271_tx_131"; exon_id "3_82240534_82240821_-"; exonnum "83"; txlen "53023";
3	ENSEMBL114_rn	exon	82240534	82240821	19.9274165809624	-	.	gene_id "ENSRNOG00000069271"; transcript_id "ENSRNOG00000069271_tx_132"; exon_id "3_82240534_82240821_-"; exonnum "81"; txlen "53332";
3	ENSEMBL114_rn	exon	82240534	82240821	19.9274165809624	-	.	gene_id "ENSRNOG00000069271"; transcript_id "ENSRNOG00000069271_tx_133"; exon_id "3_82240534_82240821_-"; exonnum "81"; txlen "53314";
3	ENSEMBL114_rn	exon	82240534	82240821	19.9274165809624	-	.	gene_id "ENSRNOG00000069271"; transcript_id "ENSRNOG00000069271_tx_134"; exon_id "3_82240534_82240821_-"; exonnum "83"; txlen "53608";
3	ENSEMBL114_rn	exon	82240534	82240821	19.9274165809624	-	.	gene_id "ENSRNOG00000069271"; transcript_id "ENSRNOG00000069271_tx_135"; exon_id "3_82240534_82240821_-"; exonnum "83"; txlen "53764";
3	ENSEMBL114_rn	exon	82240534	82240821	19.9274165809624	-	.	gene_id "ENSRNOG00000069271"; transcript_id "ENSRNOG00000069271_tx_136"; exon_id "3_82240534_82240821_-"; exonnum "81"; txlen "54142";
3	ENSEMBL114_rn	exon	82240534	82240821	19.9274165809624	-	.	gene_id "ENSRNOG00000069271"; transcript_id "ENSRNOG00000069271_tx_137"; exon_id "3_82240534_82240821_-"; exonnum "81"; txlen "54124";
3	ENSEMBL114_rn	exon	82240534	82240821	19.9274165809624	-	.	gene_id "ENSRNOG00000069271"; transcript_id "ENSRNOG00000069271_tx_138"; exon_id "3_82240534_82240821_-"; exonnum "83"; txlen "54418";
3	ENSEMBL114_rn	exon	82240534	82240821	87.2591267889139	-	.	gene_id "ENSRNOG00000069271"; transcript_id "ENSRNOG00000069271_tx_14"; exon_id "3_82240534_82240821_-"; exonnum "83"; txlen "29928";
3	ENSEMBL114_rn	exon	82240534	82240821	19.0980328700498	-	.	gene_id "ENSRNOG00000069271"; transcript_id "ENSRNOG00000069271_tx_140"; exon_id "3_82240534_82240821_-"; exonnum "81"; txlen "55111";
3	ENSEMBL114_rn	exon	82240534	82240821	18.943910958335	-	.	gene_id "ENSRNOG00000069271"; transcript_id "ENSRNOG00000069271_tx_141"; exon_id "3_82240534_82240821_-"; exonnum "12"; txlen "28865";
3	ENSEMBL114_rn	exon	82240534	82240821	18.0608247002282	-	.	gene_id "ENSRNOG00000069271"; transcript_id "ENSRNOG00000069271_tx_142"; exon_id "3_82240534_82240821_-"; exonnum "81"; txlen "52909";
3	ENSEMBL114_rn	exon	82240534	82240821	17.9327055709128	-	.	gene_id "ENSRNOG00000069271"; transcript_id "ENSRNOG00000069271_tx_143"; exon_id "3_82240534_82240821_-"; exonnum "81"; txlen "52927";
3	ENSEMBL114_rn	exon	82240534	82240821	17.4921718589356	-	.	gene_id "ENSRNOG00000069271"; transcript_id "ENSRNOG00000069271_tx_144"; exon_id "3_82240534_82240821_-"; exonnum "83"; txlen "55387";
3	ENSEMBL114_rn	exon	82240534	82240821	17.3155383379501	-	.	gene_id "ENSRNOG00000069271"; transcript_id "ENSRNOG00000069271_tx_145"; exon_id "3_82240534_82240821_-"; exonnum "81"; txlen "55030";
3	ENSEMBL114_rn	exon	82240534	82240821	17.028308204416	-	.	gene_id "ENSRNOG00000069271"; transcript_id "ENSRNOG00000069271_tx_146"; exon_id "3_82240534_82240821_-"; exonnum "83"; txlen "53185";
3	ENSEMBL114_rn	exon	82240534	82240821	16.6307923217891	-	.	gene_id "ENSRNOG00000069271"; transcript_id "ENSRNOG00000069271_tx_147"; exon_id "3_82240534_82240821_-"; exonnum "81"; txlen "52324";
3	ENSEMBL114_rn	exon	82240534	82240821	16.6307923217891	-	.	gene_id "ENSRNOG00000069271"; transcript_id "ENSRNOG00000069271_tx_148"; exon_id "3_82240534_82240821_-"; exonnum "81"; txlen "52342";
3	ENSEMBL114_rn	exon	82240534	82240821	16.6307923217891	-	.	gene_id "ENSRNOG00000069271"; transcript_id "ENSRNOG00000069271_tx_149"; exon_id "3_82240534_82240821_-"; exonnum "81"; txlen "52672";
3	ENSEMBL114_rn	exon	82240534	82240821	87.2591267889139	-	.	gene_id "ENSRNOG00000069271"; transcript_id "ENSRNOG00000069271_tx_15"; exon_id "3_82240534_82240821_-"; exonnum "81"; txlen "29652";
3	ENSEMBL114_rn	exon	82240534	82240821	15.7331613525455	-	.	gene_id "ENSRNOG00000069271"; transcript_id "ENSRNOG00000069271_tx_150"; exon_id "3_82240534_82240821_-"; exonnum "81"; txlen "55129";
3	ENSEMBL114_rn	exon	82240534	82240821	15.7023754760196	-	.	gene_id "ENSRNOG00000069271"; transcript_id "ENSRNOG00000069271_tx_151"; exon_id "3_82240534_82240821_-"; exonnum "81"; txlen "28914";
3	ENSEMBL114_rn	exon	82240534	82240821	15.7023754760196	-	.	gene_id "ENSRNOG00000069271"; transcript_id "ENSRNOG00000069271_tx_152"; exon_id "3_82240534_82240821_-"; exonnum "81"; txlen "29244";
3	ENSEMBL114_rn	exon	82240534	82240821	15.7023754760196	-	.	gene_id "ENSRNOG00000069271"; transcript_id "ENSRNOG00000069271_tx_153"; exon_id "3_82240534_82240821_-"; exonnum "81"; txlen "29244";
3	ENSEMBL114_rn	exon	82240534	82240821	15.7023754760196	-	.	gene_id "ENSRNOG00000069271"; transcript_id "ENSRNOG00000069271_tx_154"; exon_id "3_82240534_82240821_-"; exonnum "81"; txlen "29574";
3	ENSEMBL114_rn	exon	82240534	82240821	15.7023754760196	-	.	gene_id "ENSRNOG00000069271"; transcript_id "ENSRNOG00000069271_tx_155"; exon_id "3_82240534_82240821_-"; exonnum "81"; txlen "29829";
3	ENSEMBL114_rn	exon	82240534	82240821	15.7023754760196	-	.	gene_id "ENSRNOG00000069271"; transcript_id "ENSRNOG00000069271_tx_156"; exon_id "3_82240534_82240821_-"; exonnum "81"; txlen "29829";
3	ENSEMBL114_rn	exon	82240534	82240821	15.6972904332947	-	.	gene_id "ENSRNOG00000069271"; transcript_id "ENSRNOG00000069271_tx_157"; exon_id "3_82240534_82240821_-"; exonnum "83"; txlen "52600";
3	ENSEMBL114_rn	exon	82240534	82240821	15.644744991804	-	.	gene_id "ENSRNOG00000069271"; transcript_id "ENSRNOG00000069271_tx_158"; exon_id "3_82240534_82240821_-"; exonnum "63"; txlen "24186";
3	ENSEMBL114_rn	exon	82240534	82240821	15.644744991804	-	.	gene_id "ENSRNOG00000069271"; transcript_id "ENSRNOG00000069271_tx_159"; exon_id "3_82240534_82240821_-"; exonnum "63"; txlen "24516";
3	ENSEMBL114_rn	exon	82240534	82240821	72.1431625130339	-	.	gene_id "ENSRNOG00000069271"; transcript_id "ENSRNOG00000069271_tx_16"; exon_id "3_82240534_82240821_-"; exonnum "83"; txlen "53008";
3	ENSEMBL114_rn	exon	82240534	82240821	15.644744991804	-	.	gene_id "ENSRNOG00000069271"; transcript_id "ENSRNOG00000069271_tx_160"; exon_id "3_82240534_82240821_-"; exonnum "81"; txlen "52048";
3	ENSEMBL114_rn	exon	82240534	82240821	15.644744991804	-	.	gene_id "ENSRNOG00000069271"; transcript_id "ENSRNOG00000069271_tx_161"; exon_id "3_82240534_82240821_-"; exonnum "81"; txlen "52573";
3	ENSEMBL114_rn	exon	82240534	82240821	15.644744991804	-	.	gene_id "ENSRNOG00000069271"; transcript_id "ENSRNOG00000069271_tx_162"; exon_id "3_82240534_82240821_-"; exonnum "65"; txlen "24792";
3	ENSEMBL114_rn	exon	82240534	82240821	15.644744991804	-	.	gene_id "ENSRNOG00000069271"; transcript_id "ENSRNOG00000069271_tx_163"; exon_id "3_82240534_82240821_-"; exonnum "81"; txlen "52591";
3	ENSEMBL114_rn	exon	82240534	82240821	15.644744991804	-	.	gene_id "ENSRNOG00000069271"; transcript_id "ENSRNOG00000069271_tx_164"; exon_id "3_82240534_82240821_-"; exonnum "83"; txlen "52618";
3	ENSEMBL114_rn	exon	82240534	82240821	15.644744991804	-	.	gene_id "ENSRNOG00000069271"; transcript_id "ENSRNOG00000069271_tx_165"; exon_id "3_82240534_82240821_-"; exonnum "81"; txlen "52378";
3	ENSEMBL114_rn	exon	82240534	82240821	15.644744991804	-	.	gene_id "ENSRNOG00000069271"; transcript_id "ENSRNOG00000069271_tx_166"; exon_id "3_82240534_82240821_-"; exonnum "81"; txlen "29322";
3	ENSEMBL114_rn	exon	82240534	82240821	15.644744991804	-	.	gene_id "ENSRNOG00000069271"; transcript_id "ENSRNOG00000069271_tx_167"; exon_id "3_82240534_82240821_-"; exonnum "63"; txlen "25101";
3	ENSEMBL114_rn	exon	82240534	82240821	15.644744991804	-	.	gene_id "ENSRNOG00000069271"; transcript_id "ENSRNOG00000069271_tx_168"; exon_id "3_82240534_82240821_-"; exonnum "83"; txlen "52948";
3	ENSEMBL114_rn	exon	82240534	82240821	15.644744991804	-	.	gene_id "ENSRNOG00000069271"; transcript_id "ENSRNOG00000069271_tx_169"; exon_id "3_82240534_82240821_-"; exonnum "83"; txlen "52654";
3	ENSEMBL114_rn	exon	82240534	82240821	72.1431625130339	-	.	gene_id "ENSRNOG00000069271"; transcript_id "ENSRNOG00000069271_tx_17"; exon_id "3_82240534_82240821_-"; exonnum "81"; txlen "52732";
3	ENSEMBL114_rn	exon	82240534	82240821	15.644744991804	-	.	gene_id "ENSRNOG00000069271"; transcript_id "ENSRNOG00000069271_tx_170"; exon_id "3_82240534_82240821_-"; exonnum "81"; txlen "52963";
3	ENSEMBL114_rn	exon	82240534	82240821	15.644744991804	-	.	gene_id "ENSRNOG00000069271"; transcript_id "ENSRNOG00000069271_tx_171"; exon_id "3_82240534_82240821_-"; exonnum "81"; txlen "29406";
3	ENSEMBL114_rn	exon	82240534	82240821	15.644744991804	-	.	gene_id "ENSRNOG00000069271"; transcript_id "ENSRNOG00000069271_tx_172"; exon_id "3_82240534_82240821_-"; exonnum "83"; txlen "53239";
3	ENSEMBL114_rn	exon	82240534	82240821	15.644744991804	-	.	gene_id "ENSRNOG00000069271"; transcript_id "ENSRNOG00000069271_tx_173"; exon_id "3_82240534_82240821_-"; exonnum "83"; txlen "29520";
3	ENSEMBL114_rn	exon	82240534	82240821	15.644744991804	-	.	gene_id "ENSRNOG00000069271"; transcript_id "ENSRNOG00000069271_tx_174"; exon_id "3_82240534_82240821_-"; exonnum "83"; txlen "29520";
3	ENSEMBL114_rn	exon	82240534	82240821	15.644744991804	-	.	gene_id "ENSRNOG00000069271"; transcript_id "ENSRNOG00000069271_tx_175"; exon_id "3_82240534_82240821_-"; exonnum "83"; txlen "29850";
3	ENSEMBL114_rn	exon	82240534	82240821	15.644744991804	-	.	gene_id "ENSRNOG00000069271"; transcript_id "ENSRNOG00000069271_tx_176"; exon_id "3_82240534_82240821_-"; exonnum "83"; txlen "30105";
3	ENSEMBL114_rn	exon	82240534	82240821	15.644744991804	-	.	gene_id "ENSRNOG00000069271"; transcript_id "ENSRNOG00000069271_tx_177"; exon_id "3_82240534_82240821_-"; exonnum "83"; txlen "30105";
3	ENSEMBL114_rn	exon	82240534	82240821	15.4304730156767	-	.	gene_id "ENSRNOG00000069271"; transcript_id "ENSRNOG00000069271_tx_178"; exon_id "3_82240534_82240821_-"; exonnum "83"; txlen "55405";
3	ENSEMBL114_rn	exon	82240534	82240821	14.1381043750314	-	.	gene_id "ENSRNOG00000069271"; transcript_id "ENSRNOG00000069271_tx_179"; exon_id "3_82240534_82240821_-"; exonnum "83"; txlen "53848";
3	ENSEMBL114_rn	exon	82240534	82240821	71.6143817971098	-	.	gene_id "ENSRNOG00000069271"; transcript_id "ENSRNOG00000069271_tx_18"; exon_id "3_82240534_82240821_-"; exonnum "83"; txlen "53269";
3	ENSEMBL114_rn	exon	82240534	82240821	13.7051950098354	-	.	gene_id "ENSRNOG00000069271"; transcript_id "ENSRNOG00000069271_tx_180"; exon_id "3_82240534_82240821_-"; exonnum "81"; txlen "53071";
3	ENSEMBL114_rn	exon	82240534	82240821	13.3859943563679	-	.	gene_id "ENSRNOG00000069271"; transcript_id "ENSRNOG00000069271_tx_181"; exon_id "3_82240534_82240821_-"; exonnum "83"; txlen "53347";
3	ENSEMBL114_rn	exon	82240534	82240821	12.8598057027768	-	.	gene_id "ENSRNOG00000069271"; transcript_id "ENSRNOG00000069271_tx_182"; exon_id "3_82240534_82240821_-"; exonnum "81"; txlen "53404";
3	ENSEMBL114_rn	exon	82240534	82240821	12.8598057027768	-	.	gene_id "ENSRNOG00000069271"; transcript_id "ENSRNOG00000069271_tx_183"; exon_id "3_82240534_82240821_-"; exonnum "83"; txlen "53680";
3	ENSEMBL114_rn	exon	82240534	82240821	12.6429361568212	-	.	gene_id "ENSRNOG00000069271"; transcript_id "ENSRNOG00000069271_tx_184"; exon_id "3_82240534_82240821_-"; exonnum "83"; txlen "54892";
3	ENSEMBL114_rn	exon	82240534	82240821	12.4676223720959	-	.	gene_id "ENSRNOG00000069271"; transcript_id "ENSRNOG00000069271_tx_185"; exon_id "3_82240534_82240821_-"; exonnum "83"; txlen "54910";
3	ENSEMBL114_rn	exon	82240534	82240821	12.0233715179302	-	.	gene_id "ENSRNOG00000069271"; transcript_id "ENSRNOG00000069271_tx_187"; exon_id "3_82240534_82240821_-"; exonnum "81"; txlen "55186";
3	ENSEMBL114_rn	exon	82240534	82240821	12.0233715179302	-	.	gene_id "ENSRNOG00000069271"; transcript_id "ENSRNOG00000069271_tx_188"; exon_id "3_82240534_82240821_-"; exonnum "81"; txlen "55204";
3	ENSEMBL114_rn	exon	82240534	82240821	11.5223433737707	-	.	gene_id "ENSRNOG00000069271"; transcript_id "ENSRNOG00000069271_tx_189"; exon_id "3_82240534_82240821_-"; exonnum "83"; txlen "55462";
3	ENSEMBL114_rn	exon	82240534	82240821	71.6143817971098	-	.	gene_id "ENSRNOG00000069271"; transcript_id "ENSRNOG00000069271_tx_19"; exon_id "3_82240534_82240821_-"; exonnum "83"; txlen "53287";
3	ENSEMBL114_rn	exon	82240534	82240821	11.5223433737707	-	.	gene_id "ENSRNOG00000069271"; transcript_id "ENSRNOG00000069271_tx_190"; exon_id "3_82240534_82240821_-"; exonnum "83"; txlen "55480";
3	ENSEMBL114_rn	exon	82240534	82240821	11.4968342571973	-	.	gene_id "ENSRNOG00000069271"; transcript_id "ENSRNOG00000069271_tx_191"; exon_id "3_82240534_82240821_-"; exonnum "81"; txlen "54949";
3	ENSEMBL114_rn	exon	82240534	82240821	11.1719615803825	-	.	gene_id "ENSRNOG00000069271"; transcript_id "ENSRNOG00000069271_tx_192"; exon_id "3_82240534_82240821_-"; exonnum "81"; txlen "54967";
3	ENSEMBL114_rn	exon	82240534	82240821	10.797985956339	-	.	gene_id "ENSRNOG00000069271"; transcript_id "ENSRNOG00000069271_tx_195"; exon_id "3_82240534_82240821_-"; exonnum "81"; txlen "55588";
3	ENSEMBL114_rn	exon	82240534	82240821	10.6321824497846	-	.	gene_id "ENSRNOG00000069271"; transcript_id "ENSRNOG00000069271_tx_196"; exon_id "3_82240534_82240821_-"; exonnum "81"; txlen "55513";
3	ENSEMBL114_rn	exon	82240534	82240821	10.6321824497846	-	.	gene_id "ENSRNOG00000069271"; transcript_id "ENSRNOG00000069271_tx_197"; exon_id "3_82240534_82240821_-"; exonnum "83"; txlen "55789";
3	ENSEMBL114_rn	exon	82240534	82240821	10.5928356614687	-	.	gene_id "ENSRNOG00000069271"; transcript_id "ENSRNOG00000069271_tx_198"; exon_id "3_82240534_82240821_-"; exonnum "81"; txlen "55531";
3	ENSEMBL114_rn	exon	82240534	82240821	10.5928356614687	-	.	gene_id "ENSRNOG00000069271"; transcript_id "ENSRNOG00000069271_tx_199"; exon_id "3_82240534_82240821_-"; exonnum "83"; txlen "55864";
3	ENSEMBL114_rn	exon	82240534	82240821	71.6143817971098	-	.	gene_id "ENSRNOG00000069271"; transcript_id "ENSRNOG00000069271_tx_20"; exon_id "3_82240534_82240821_-"; exonnum "83"; txlen "53776";
3	ENSEMBL114_rn	exon	82240534	82240821	10.3204958221956	-	.	gene_id "ENSRNOG00000069271"; transcript_id "ENSRNOG00000069271_tx_200"; exon_id "3_82240534_82240821_-"; exonnum "81"; txlen "54955";
3	ENSEMBL114_rn	exon	82240534	82240821	10.3204958221956	-	.	gene_id "ENSRNOG00000069271"; transcript_id "ENSRNOG00000069271_tx_201"; exon_id "3_82240534_82240821_-"; exonnum "81"; txlen "54973";
3	ENSEMBL114_rn	exon	82240534	82240821	10.3204958221956	-	.	gene_id "ENSRNOG00000069271"; transcript_id "ENSRNOG00000069271_tx_202"; exon_id "3_82240534_82240821_-"; exonnum "81"; txlen "55030";
3	ENSEMBL114_rn	exon	82240534	82240821	10.3204958221956	-	.	gene_id "ENSRNOG00000069271"; transcript_id "ENSRNOG00000069271_tx_203"; exon_id "3_82240534_82240821_-"; exonnum "81"; txlen "55048";
3	ENSEMBL114_rn	exon	82240534	82240821	10.3204958221956	-	.	gene_id "ENSRNOG00000069271"; transcript_id "ENSRNOG00000069271_tx_204"; exon_id "3_82240534_82240821_-"; exonnum "83"; txlen "55231";
3	ENSEMBL114_rn	exon	82240534	82240821	10.3204958221956	-	.	gene_id "ENSRNOG00000069271"; transcript_id "ENSRNOG00000069271_tx_205"; exon_id "3_82240534_82240821_-"; exonnum "83"; txlen "55249";
3	ENSEMBL114_rn	exon	82240534	82240821	10.3204958221956	-	.	gene_id "ENSRNOG00000069271"; transcript_id "ENSRNOG00000069271_tx_206"; exon_id "3_82240534_82240821_-"; exonnum "83"; txlen "55306";
3	ENSEMBL114_rn	exon	82240534	82240821	10.3204958221956	-	.	gene_id "ENSRNOG00000069271"; transcript_id "ENSRNOG00000069271_tx_207"; exon_id "3_82240534_82240821_-"; exonnum "81"; txlen "55357";
3	ENSEMBL114_rn	exon	82240534	82240821	10.1362271385844	-	.	gene_id "ENSRNOG00000069271"; transcript_id "ENSRNOG00000069271_tx_208"; exon_id "3_82240534_82240821_-"; exonnum "83"; txlen "51438";
3	ENSEMBL114_rn	exon	82240534	82240821	10.1362271385844	-	.	gene_id "ENSRNOG00000069271"; transcript_id "ENSRNOG00000069271_tx_209"; exon_id "3_82240534_82240821_-"; exonnum "83"; txlen "52506";
3	ENSEMBL114_rn	exon	82240534	82240821	71.6143817971098	-	.	gene_id "ENSRNOG00000069271"; transcript_id "ENSRNOG00000069271_tx_21"; exon_id "3_82240534_82240821_-"; exonnum "81"; txlen "52993";
3	ENSEMBL114_rn	exon	82240534	82240821	10.1362271385844	-	.	gene_id "ENSRNOG00000069271"; transcript_id "ENSRNOG00000069271_tx_210"; exon_id "3_82240534_82240821_-"; exonnum "83"; txlen "52524";
3	ENSEMBL114_rn	exon	82240534	82240821	10.1362271385844	-	.	gene_id "ENSRNOG00000069271"; transcript_id "ENSRNOG00000069271_tx_211"; exon_id "3_82240534_82240821_-"; exonnum "83"; txlen "52662";
3	ENSEMBL114_rn	exon	82240534	82240821	10.1362271385844	-	.	gene_id "ENSRNOG00000069271"; transcript_id "ENSRNOG00000069271_tx_212"; exon_id "3_82240534_82240821_-"; exonnum "81"; txlen "51162";
3	ENSEMBL114_rn	exon	82240534	82240821	10.1362271385844	-	.	gene_id "ENSRNOG00000069271"; transcript_id "ENSRNOG00000069271_tx_213"; exon_id "3_82240534_82240821_-"; exonnum "83"; txlen "52680";
3	ENSEMBL114_rn	exon	82240534	82240821	10.1362271385844	-	.	gene_id "ENSRNOG00000069271"; transcript_id "ENSRNOG00000069271_tx_214"; exon_id "3_82240534_82240821_-"; exonnum "83"; txlen "52005";
3	ENSEMBL114_rn	exon	82240534	82240821	10.1362271385844	-	.	gene_id "ENSRNOG00000069271"; transcript_id "ENSRNOG00000069271_tx_215"; exon_id "3_82240534_82240821_-"; exonnum "83"; txlen "52023";
3	ENSEMBL114_rn	exon	82240534	82240821	10.1362271385844	-	.	gene_id "ENSRNOG00000069271"; transcript_id "ENSRNOG00000069271_tx_216"; exon_id "3_82240534_82240821_-"; exonnum "81"; txlen "52230";
3	ENSEMBL114_rn	exon	82240534	82240821	10.1362271385844	-	.	gene_id "ENSRNOG00000069271"; transcript_id "ENSRNOG00000069271_tx_217"; exon_id "3_82240534_82240821_-"; exonnum "83"; txlen "52161";
3	ENSEMBL114_rn	exon	82240534	82240821	10.1362271385844	-	.	gene_id "ENSRNOG00000069271"; transcript_id "ENSRNOG00000069271_tx_218"; exon_id "3_82240534_82240821_-"; exonnum "81"; txlen "52248";
3	ENSEMBL114_rn	exon	82240534	82240821	10.1362271385844	-	.	gene_id "ENSRNOG00000069271"; transcript_id "ENSRNOG00000069271_tx_219"; exon_id "3_82240534_82240821_-"; exonnum "83"; txlen "52179";
3	ENSEMBL114_rn	exon	82240534	82240821	71.6143817971098	-	.	gene_id "ENSRNOG00000069271"; transcript_id "ENSRNOG00000069271_tx_22"; exon_id "3_82240534_82240821_-"; exonnum "83"; txlen "53794";
3	ENSEMBL114_rn	exon	82240534	82240821	10.1362271385844	-	.	gene_id "ENSRNOG00000069271"; transcript_id "ENSRNOG00000069271_tx_220"; exon_id "3_82240534_82240821_-"; exonnum "81"; txlen "52404";
3	ENSEMBL114_rn	exon	82240534	82240821	10.1362271385844	-	.	gene_id "ENSRNOG00000069271"; transcript_id "ENSRNOG00000069271_tx_221"; exon_id "3_82240534_82240821_-"; exonnum "83"; txlen "52758";
3	ENSEMBL114_rn	exon	82240534	82240821	10.1362271385844	-	.	gene_id "ENSRNOG00000069271"; transcript_id "ENSRNOG00000069271_tx_222"; exon_id "3_82240534_82240821_-"; exonnum "83"; txlen "52776";
3	ENSEMBL114_rn	exon	82240534	82240821	10.1362271385844	-	.	gene_id "ENSRNOG00000069271"; transcript_id "ENSRNOG00000069271_tx_223"; exon_id "3_82240534_82240821_-"; exonnum "83"; txlen "52914";
3	ENSEMBL114_rn	exon	82240534	82240821	10.1362271385844	-	.	gene_id "ENSRNOG00000069271"; transcript_id "ENSRNOG00000069271_tx_224"; exon_id "3_82240534_82240821_-"; exonnum "83"; txlen "52932";
3	ENSEMBL114_rn	exon	82240534	82240821	10.1362271385844	-	.	gene_id "ENSRNOG00000069271"; transcript_id "ENSRNOG00000069271_tx_225"; exon_id "3_82240534_82240821_-"; exonnum "81"; txlen "51729";
3	ENSEMBL114_rn	exon	82240534	82240821	10.1362271385844	-	.	gene_id "ENSRNOG00000069271"; transcript_id "ENSRNOG00000069271_tx_226"; exon_id "3_82240534_82240821_-"; exonnum "81"; txlen "51747";
3	ENSEMBL114_rn	exon	82240534	82240821	10.1362271385844	-	.	gene_id "ENSRNOG00000069271"; transcript_id "ENSRNOG00000069271_tx_227"; exon_id "3_82240534_82240821_-"; exonnum "81"; txlen "51903";
3	ENSEMBL114_rn	exon	82240534	82240821	10.1362271385844	-	.	gene_id "ENSRNOG00000069271"; transcript_id "ENSRNOG00000069271_tx_228"; exon_id "3_82240534_82240821_-"; exonnum "81"; txlen "52482";
3	ENSEMBL114_rn	exon	82240534	82240821	10.1362271385844	-	.	gene_id "ENSRNOG00000069271"; transcript_id "ENSRNOG00000069271_tx_229"; exon_id "3_82240534_82240821_-"; exonnum "81"; txlen "52500";
3	ENSEMBL114_rn	exon	82240534	82240821	71.6143817971098	-	.	gene_id "ENSRNOG00000069271"; transcript_id "ENSRNOG00000069271_tx_23"; exon_id "3_82240534_82240821_-"; exonnum "81"; txlen "53011";
3	ENSEMBL114_rn	exon	82240534	82240821	10.1362271385844	-	.	gene_id "ENSRNOG00000069271"; transcript_id "ENSRNOG00000069271_tx_230"; exon_id "3_82240534_82240821_-"; exonnum "83"; txlen "52407";
3	ENSEMBL114_rn	exon	82240534	82240821	10.1362271385844	-	.	gene_id "ENSRNOG00000069271"; transcript_id "ENSRNOG00000069271_tx_231"; exon_id "3_82240534_82240821_-"; exonnum "83"; txlen "52425";
3	ENSEMBL114_rn	exon	82240534	82240821	10.1362271385844	-	.	gene_id "ENSRNOG00000069271"; transcript_id "ENSRNOG00000069271_tx_232"; exon_id "3_82240534_82240821_-"; exonnum "83"; txlen "52563";
3	ENSEMBL114_rn	exon	82240534	82240821	10.1362271385844	-	.	gene_id "ENSRNOG00000069271"; transcript_id "ENSRNOG00000069271_tx_233"; exon_id "3_82240534_82240821_-"; exonnum "83"; txlen "52581";
3	ENSEMBL114_rn	exon	82240534	82240821	10.1362271385844	-	.	gene_id "ENSRNOG00000069271"; transcript_id "ENSRNOG00000069271_tx_234"; exon_id "3_82240534_82240821_-"; exonnum "83"; txlen "53160";
3	ENSEMBL114_rn	exon	82240534	82240821	10.1362271385844	-	.	gene_id "ENSRNOG00000069271"; transcript_id "ENSRNOG00000069271_tx_235"; exon_id "3_82240534_82240821_-"; exonnum "83"; txlen "53178";
3	ENSEMBL114_rn	exon	82240534	82240821	10.1362271385844	-	.	gene_id "ENSRNOG00000069271"; transcript_id "ENSRNOG00000069271_tx_236"; exon_id "3_82240534_82240821_-"; exonnum "83"; txlen "53316";
3	ENSEMBL114_rn	exon	82240534	82240821	10.1362271385844	-	.	gene_id "ENSRNOG00000069271"; transcript_id "ENSRNOG00000069271_tx_237"; exon_id "3_82240534_82240821_-"; exonnum "83"; txlen "53334";
3	ENSEMBL114_rn	exon	82240534	82240821	10.1362271385844	-	.	gene_id "ENSRNOG00000069271"; transcript_id "ENSRNOG00000069271_tx_238"; exon_id "3_82240534_82240821_-"; exonnum "81"; txlen "52131";
3	ENSEMBL114_rn	exon	82240534	82240821	10.1362271385844	-	.	gene_id "ENSRNOG00000069271"; transcript_id "ENSRNOG00000069271_tx_239"; exon_id "3_82240534_82240821_-"; exonnum "81"; txlen "52149";
3	ENSEMBL114_rn	exon	82240534	82240821	71.6143817971098	-	.	gene_id "ENSRNOG00000069271"; transcript_id "ENSRNOG00000069271_tx_24"; exon_id "3_82240534_82240821_-"; exonnum "81"; txlen "53500";
3	ENSEMBL114_rn	exon	82240534	82240821	10.1362271385844	-	.	gene_id "ENSRNOG00000069271"; transcript_id "ENSRNOG00000069271_tx_240"; exon_id "3_82240534_82240821_-"; exonnum "81"; txlen "52287";
3	ENSEMBL114_rn	exon	82240534	82240821	10.1362271385844	-	.	gene_id "ENSRNOG00000069271"; transcript_id "ENSRNOG00000069271_tx_241"; exon_id "3_82240534_82240821_-"; exonnum "81"; txlen "52305";
3	ENSEMBL114_rn	exon	82240534	82240821	10.1362271385844	-	.	gene_id "ENSRNOG00000069271"; transcript_id "ENSRNOG00000069271_tx_242"; exon_id "3_82240534_82240821_-"; exonnum "81"; txlen "52884";
3	ENSEMBL114_rn	exon	82240534	82240821	10.1362271385844	-	.	gene_id "ENSRNOG00000069271"; transcript_id "ENSRNOG00000069271_tx_243"; exon_id "3_82240534_82240821_-"; exonnum "81"; txlen "52902";
3	ENSEMBL114_rn	exon	82240534	82240821	10.0902422834115	-	.	gene_id "ENSRNOG00000069271"; transcript_id "ENSRNOG00000069271_tx_244"; exon_id "3_82240534_82240821_-"; exonnum "12"; txlen "29591";
3	ENSEMBL114_rn	exon	82240534	82240821	9.99385137992813	-	.	gene_id "ENSRNOG00000069271"; transcript_id "ENSRNOG00000069271_tx_245"; exon_id "3_82240534_82240821_-"; exonnum "83"; txlen "55645";
3	ENSEMBL114_rn	exon	82240534	82240821	9.99269170057245	-	.	gene_id "ENSRNOG00000069271"; transcript_id "ENSRNOG00000069271_tx_246"; exon_id "3_82240534_82240821_-"; exonnum "83"; txlen "55663";
3	ENSEMBL114_rn	exon	82240534	82240821	9.589909936809	-	.	gene_id "ENSRNOG00000069271"; transcript_id "ENSRNOG00000069271_tx_248"; exon_id "3_82240534_82240821_-"; exonnum "12"; txlen "28205";
3	ENSEMBL114_rn	exon	82240534	82240821	9.589909936809	-	.	gene_id "ENSRNOG00000069271"; transcript_id "ENSRNOG00000069271_tx_249"; exon_id "3_82240534_82240821_-"; exonnum "12"; txlen "28280";
3	ENSEMBL114_rn	exon	82240534	82240821	71.6143817971098	-	.	gene_id "ENSRNOG00000069271"; transcript_id "ENSRNOG00000069271_tx_25"; exon_id "3_82240534_82240821_-"; exonnum "81"; txlen "53518";
3	ENSEMBL114_rn	exon	82240534	82240821	9.589909936809	-	.	gene_id "ENSRNOG00000069271"; transcript_id "ENSRNOG00000069271_tx_250"; exon_id "3_82240534_82240821_-"; exonnum "12"; txlen "28223";
3	ENSEMBL114_rn	exon	82240534	82240821	9.589909936809	-	.	gene_id "ENSRNOG00000069271"; transcript_id "ENSRNOG00000069271_tx_251"; exon_id "3_82240534_82240821_-"; exonnum "12"; txlen "28298";
3	ENSEMBL114_rn	exon	82240534	82240821	9.4896531907626	-	.	gene_id "ENSRNOG00000069271"; transcript_id "ENSRNOG00000069271_tx_252"; exon_id "3_82240534_82240821_-"; exonnum "81"; txlen "54544";
3	ENSEMBL114_rn	exon	82240534	82240821	9.34016545866492	-	.	gene_id "ENSRNOG00000069271"; transcript_id "ENSRNOG00000069271_tx_253"; exon_id "3_82240534_82240821_-"; exonnum "83"; txlen "55225";
3	ENSEMBL114_rn	exon	82240534	82240821	8.76706247404256	-	.	gene_id "ENSRNOG00000069271"; transcript_id "ENSRNOG00000069271_tx_254"; exon_id "3_82240534_82240821_-"; exonnum "12"; txlen "28124";
3	ENSEMBL114_rn	exon	82240534	82240821	8.76706247404256	-	.	gene_id "ENSRNOG00000069271"; transcript_id "ENSRNOG00000069271_tx_255"; exon_id "3_82240534_82240821_-"; exonnum "12"; txlen "28199";
3	ENSEMBL114_rn	exon	82240534	82240821	8.76706247404256	-	.	gene_id "ENSRNOG00000069271"; transcript_id "ENSRNOG00000069271_tx_256"; exon_id "3_82240534_82240821_-"; exonnum "12"; txlen "28199";
3	ENSEMBL114_rn	exon	82240534	82240821	8.76706247404256	-	.	gene_id "ENSRNOG00000069271"; transcript_id "ENSRNOG00000069271_tx_257"; exon_id "3_82240534_82240821_-"; exonnum "12"; txlen "28604";
3	ENSEMBL114_rn	exon	82240534	82240821	8.76706247404256	-	.	gene_id "ENSRNOG00000069271"; transcript_id "ENSRNOG00000069271_tx_258"; exon_id "3_82240534_82240821_-"; exonnum "12"; txlen "28766";
3	ENSEMBL114_rn	exon	82240534	82240821	8.76706247404256	-	.	gene_id "ENSRNOG00000069271"; transcript_id "ENSRNOG00000069271_tx_259"; exon_id "3_82240534_82240821_-"; exonnum "12"; txlen "28841";
3	ENSEMBL114_rn	exon	82240534	82240821	71.6143817971098	-	.	gene_id "ENSRNOG00000069271"; transcript_id "ENSRNOG00000069271_tx_26"; exon_id "3_82240534_82240821_-"; exonnum "83"; txlen "30189";
3	ENSEMBL114_rn	exon	82240534	82240821	8.76706247404256	-	.	gene_id "ENSRNOG00000069271"; transcript_id "ENSRNOG00000069271_tx_260"; exon_id "3_82240534_82240821_-"; exonnum "12"; txlen "28784";
3	ENSEMBL114_rn	exon	82240534	82240821	8.76706247404256	-	.	gene_id "ENSRNOG00000069271"; transcript_id "ENSRNOG00000069271_tx_261"; exon_id "3_82240534_82240821_-"; exonnum "12"; txlen "28859";
3	ENSEMBL114_rn	exon	82240534	82240821	8.48516212274592	-	.	gene_id "ENSRNOG00000069271"; transcript_id "ENSRNOG00000069271_tx_262"; exon_id "3_82240534_82240821_-"; exonnum "81"; txlen "54877";
3	ENSEMBL114_rn	exon	82240534	82240821	8.48516212274592	-	.	gene_id "ENSRNOG00000069271"; transcript_id "ENSRNOG00000069271_tx_263"; exon_id "3_82240534_82240821_-"; exonnum "81"; txlen "54895";
3	ENSEMBL114_rn	exon	82240534	82240821	8.48516212274592	-	.	gene_id "ENSRNOG00000069271"; transcript_id "ENSRNOG00000069271_tx_264"; exon_id "3_82240534_82240821_-"; exonnum "81"; txlen "55033";
3	ENSEMBL114_rn	exon	82240534	82240821	8.48516212274592	-	.	gene_id "ENSRNOG00000069271"; transcript_id "ENSRNOG00000069271_tx_265"; exon_id "3_82240534_82240821_-"; exonnum "81"; txlen "55051";
3	ENSEMBL114_rn	exon	82240534	82240821	8.48516212274592	-	.	gene_id "ENSRNOG00000069271"; transcript_id "ENSRNOG00000069271_tx_266"; exon_id "3_82240534_82240821_-"; exonnum "83"; txlen "55153";
3	ENSEMBL114_rn	exon	82240534	82240821	8.48516212274592	-	.	gene_id "ENSRNOG00000069271"; transcript_id "ENSRNOG00000069271_tx_267"; exon_id "3_82240534_82240821_-"; exonnum "81"; txlen "55108";
3	ENSEMBL114_rn	exon	82240534	82240821	8.48516212274592	-	.	gene_id "ENSRNOG00000069271"; transcript_id "ENSRNOG00000069271_tx_268"; exon_id "3_82240534_82240821_-"; exonnum "83"; txlen "55309";
3	ENSEMBL114_rn	exon	82240534	82240821	8.48516212274592	-	.	gene_id "ENSRNOG00000069271"; transcript_id "ENSRNOG00000069271_tx_269"; exon_id "3_82240534_82240821_-"; exonnum "83"; txlen "55327";
3	ENSEMBL114_rn	exon	82240534	82240821	71.6143817971098	-	.	gene_id "ENSRNOG00000069271"; transcript_id "ENSRNOG00000069271_tx_27"; exon_id "3_82240534_82240821_-"; exonnum "83"; txlen "30696";
3	ENSEMBL114_rn	exon	82240534	82240821	8.33692060246565	-	.	gene_id "ENSRNOG00000069271"; transcript_id "ENSRNOG00000069271_tx_270"; exon_id "3_82240534_82240821_-"; exonnum "12"; txlen "31080";
3	ENSEMBL114_rn	exon	82240534	82240821	8.33692060246565	-	.	gene_id "ENSRNOG00000069271"; transcript_id "ENSRNOG00000069271_tx_271"; exon_id "3_82240534_82240821_-"; exonnum "12"; txlen "31062";
3	ENSEMBL114_rn	exon	82240534	82240821	8.33692060246565	-	.	gene_id "ENSRNOG00000069271"; transcript_id "ENSRNOG00000069271_tx_272"; exon_id "3_82240534_82240821_-"; exonnum "12"; txlen "31248";
3	ENSEMBL114_rn	exon	82240534	82240821	8.33692060246565	-	.	gene_id "ENSRNOG00000069271"; transcript_id "ENSRNOG00000069271_tx_273"; exon_id "3_82240534_82240821_-"; exonnum "12"; txlen "31230";
3	ENSEMBL114_rn	exon	82240534	82240821	8.18795647206084	-	.	gene_id "ENSRNOG00000069271"; transcript_id "ENSRNOG00000069271_tx_274"; exon_id "3_82240534_82240821_-"; exonnum "81"; txlen "54388";
3	ENSEMBL114_rn	exon	82240534	82240821	8.18795647206084	-	.	gene_id "ENSRNOG00000069271"; transcript_id "ENSRNOG00000069271_tx_275"; exon_id "3_82240534_82240821_-"; exonnum "81"; txlen "54562";
3	ENSEMBL114_rn	exon	82240534	82240821	8.18795647206084	-	.	gene_id "ENSRNOG00000069271"; transcript_id "ENSRNOG00000069271_tx_276"; exon_id "3_82240534_82240821_-"; exonnum "81"; txlen "54619";
3	ENSEMBL114_rn	exon	82240534	82240821	8.18795647206084	-	.	gene_id "ENSRNOG00000069271"; transcript_id "ENSRNOG00000069271_tx_277"; exon_id "3_82240534_82240821_-"; exonnum "83"; txlen "54820";
3	ENSEMBL114_rn	exon	82240534	82240821	8.18795647206084	-	.	gene_id "ENSRNOG00000069271"; transcript_id "ENSRNOG00000069271_tx_278"; exon_id "3_82240534_82240821_-"; exonnum "83"; txlen "54838";
3	ENSEMBL114_rn	exon	82240534	82240821	7.9992958466012	-	.	gene_id "ENSRNOG00000069271"; transcript_id "ENSRNOG00000069271_tx_279"; exon_id "3_82240534_82240821_-"; exonnum "12"; txlen "28364";
3	ENSEMBL114_rn	exon	82240534	82240821	71.6143817971098	-	.	gene_id "ENSRNOG00000069271"; transcript_id "ENSRNOG00000069271_tx_28"; exon_id "3_82240534_82240821_-"; exonnum "81"; txlen "29913";
3	ENSEMBL114_rn	exon	82240534	82240821	7.9992958466012	-	.	gene_id "ENSRNOG00000069271"; transcript_id "ENSRNOG00000069271_tx_280"; exon_id "3_82240534_82240821_-"; exonnum "12"; txlen "28358";
3	ENSEMBL114_rn	exon	82240534	82240821	7.9992958466012	-	.	gene_id "ENSRNOG00000069271"; transcript_id "ENSRNOG00000069271_tx_281"; exon_id "3_82240534_82240821_-"; exonnum "12"; txlen "28382";
3	ENSEMBL114_rn	exon	82240534	82240821	7.71678314402278	-	.	gene_id "ENSRNOG00000069271"; transcript_id "ENSRNOG00000069271_tx_282"; exon_id "3_82240534_82240821_-"; exonnum "81"; txlen "54793";
3	ENSEMBL114_rn	exon	82240534	82240821	7.71550605523477	-	.	gene_id "ENSRNOG00000069271"; transcript_id "ENSRNOG00000069271_tx_283"; exon_id "3_82240534_82240821_-"; exonnum "81"; txlen "54811";
3	ENSEMBL114_rn	exon	82240534	82240821	7.71550605523477	-	.	gene_id "ENSRNOG00000069271"; transcript_id "ENSRNOG00000069271_tx_284"; exon_id "3_82240534_82240821_-"; exonnum "81"; txlen "54871";
3	ENSEMBL114_rn	exon	82240534	82240821	7.71550605523477	-	.	gene_id "ENSRNOG00000069271"; transcript_id "ENSRNOG00000069271_tx_285"; exon_id "3_82240534_82240821_-"; exonnum "83"; txlen "55069";
3	ENSEMBL114_rn	exon	82240534	82240821	7.71550605523477	-	.	gene_id "ENSRNOG00000069271"; transcript_id "ENSRNOG00000069271_tx_286"; exon_id "3_82240534_82240821_-"; exonnum "83"; txlen "55243";
3	ENSEMBL114_rn	exon	82240534	82240821	71.6143817971098	-	.	gene_id "ENSRNOG00000069271"; transcript_id "ENSRNOG00000069271_tx_29"; exon_id "3_82240534_82240821_-"; exonnum "81"; txlen "30420";
3	ENSEMBL114_rn	exon	82240534	82240821	6.78687628541296	-	.	gene_id "ENSRNOG00000069271"; transcript_id "ENSRNOG00000069271_tx_290"; exon_id "3_82240534_82240821_-"; exonnum "12"; txlen "30918";
3	ENSEMBL114_rn	exon	82240534	82240821	6.5985531440888	-	.	gene_id "ENSRNOG00000069271"; transcript_id "ENSRNOG00000069271_tx_292"; exon_id "3_82240534_82240821_-"; exonnum "12"; txlen "31491";
3	ENSEMBL114_rn	exon	82240534	82240821	6.18645896898044	-	.	gene_id "ENSRNOG00000069271"; transcript_id "ENSRNOG00000069271_tx_294"; exon_id "3_82240534_82240821_-"; exonnum "82"; txlen "53377";
3	ENSEMBL114_rn	exon	82240534	82240821	6.08961721652206	-	.	gene_id "ENSRNOG00000069271"; transcript_id "ENSRNOG00000069271_tx_295"; exon_id "3_82240534_82240821_-"; exonnum "81"; txlen "52486";
3	ENSEMBL114_rn	exon	82240534	82240821	6.03198673230656	-	.	gene_id "ENSRNOG00000069271"; transcript_id "ENSRNOG00000069271_tx_296"; exon_id "3_82240534_82240821_-"; exonnum "83"; txlen "53263";
3	ENSEMBL114_rn	exon	82240534	82240821	6.03198673230656	-	.	gene_id "ENSRNOG00000069271"; transcript_id "ENSRNOG00000069271_tx_297"; exon_id "3_82240534_82240821_-"; exonnum "81"; txlen "52819";
3	ENSEMBL114_rn	exon	82240534	82240821	6.03198673230656	-	.	gene_id "ENSRNOG00000069271"; transcript_id "ENSRNOG00000069271_tx_298"; exon_id "3_82240534_82240821_-"; exonnum "83"; txlen "52762";
3	ENSEMBL114_rn	exon	82240534	82240821	6.03198673230656	-	.	gene_id "ENSRNOG00000069271"; transcript_id "ENSRNOG00000069271_tx_299"; exon_id "3_82240534_82240821_-"; exonnum "83"; txlen "53095";
3	ENSEMBL114_rn	exon	82240534	82240821	64.7358432469587	-	.	gene_id "ENSRNOG00000069271"; transcript_id "ENSRNOG00000069271_tx_30"; exon_id "3_82240534_82240821_-"; exonnum "81"; txlen "53572";
3	ENSEMBL114_rn	exon	82240534	82240821	5.96477334155557	-	.	gene_id "ENSRNOG00000069271"; transcript_id "ENSRNOG00000069271_tx_300"; exon_id "3_82240534_82240821_-"; exonnum "12"; txlen "31227";
3	ENSEMBL114_rn	exon	82240534	82240821	5.96477334155557	-	.	gene_id "ENSRNOG00000069271"; transcript_id "ENSRNOG00000069271_tx_301"; exon_id "3_82240534_82240821_-"; exonnum "12"; txlen "31389";
3	ENSEMBL114_rn	exon	82240534	82240821	5.96477334155557	-	.	gene_id "ENSRNOG00000069271"; transcript_id "ENSRNOG00000069271_tx_302"; exon_id "3_82240534_82240821_-"; exonnum "12"; txlen "31557";
3	ENSEMBL114_rn	exon	82240534	82240821	5.96477334155557	-	.	gene_id "ENSRNOG00000069271"; transcript_id "ENSRNOG00000069271_tx_303"; exon_id "3_82240534_82240821_-"; exonnum "12"; txlen "31476";
3	ENSEMBL114_rn	exon	82240534	82240821	5.96477334155557	-	.	gene_id "ENSRNOG00000069271"; transcript_id "ENSRNOG00000069271_tx_304"; exon_id "3_82240534_82240821_-"; exonnum "12"; txlen "31458";
3	ENSEMBL114_rn	exon	82240534	82240821	5.83612891815979	-	.	gene_id "ENSRNOG00000069271"; transcript_id "ENSRNOG00000069271_tx_305"; exon_id "3_82240534_82240821_-"; exonnum "81"; txlen "53089";
3	ENSEMBL114_rn	exon	82240534	82240821	5.83612891815979	-	.	gene_id "ENSRNOG00000069271"; transcript_id "ENSRNOG00000069271_tx_306"; exon_id "3_82240534_82240821_-"; exonnum "83"; txlen "53365";
3	ENSEMBL114_rn	exon	82240534	82240821	5.76746120120554	-	.	gene_id "ENSRNOG00000069271"; transcript_id "ENSRNOG00000069271_tx_308"; exon_id "3_82240534_82240821_-"; exonnum "82"; txlen "53395";
3	ENSEMBL114_rn	exon	82240534	82240821	5.72893803234358	-	.	gene_id "ENSRNOG00000069271"; transcript_id "ENSRNOG00000069271_tx_309"; exon_id "3_82240534_82240821_-"; exonnum "82"; txlen "53710";
3	ENSEMBL114_rn	exon	82240534	82240821	60.6140257177208	-	.	gene_id "ENSRNOG00000069271"; transcript_id "ENSRNOG00000069271_tx_31"; exon_id "3_82240534_82240821_-"; exonnum "83"; txlen "53851";
3	ENSEMBL114_rn	exon	82240534	82240821	5.72893803234358	-	.	gene_id "ENSRNOG00000069271"; transcript_id "ENSRNOG00000069271_tx_310"; exon_id "3_82240534_82240821_-"; exonnum "82"; txlen "52792";
3	ENSEMBL114_rn	exon	82240534	82240821	5.72893803234358	-	.	gene_id "ENSRNOG00000069271"; transcript_id "ENSRNOG00000069271_tx_311"; exon_id "3_82240534_82240821_-"; exonnum "82"; txlen "53125";
3	ENSEMBL114_rn	exon	82240534	82240821	5.72893803234358	-	.	gene_id "ENSRNOG00000069271"; transcript_id "ENSRNOG00000069271_tx_312"; exon_id "3_82240534_82240821_-"; exonnum "82"; txlen "53209";
3	ENSEMBL114_rn	exon	82240534	82240821	5.72893803234358	-	.	gene_id "ENSRNOG00000069271"; transcript_id "ENSRNOG00000069271_tx_313"; exon_id "3_82240534_82240821_-"; exonnum "82"; txlen "53542";
3	ENSEMBL114_rn	exon	82240534	82240821	5.40744288977416	-	.	gene_id "ENSRNOG00000069271"; transcript_id "ENSRNOG00000069271_tx_315"; exon_id "3_82240534_82240821_-"; exonnum "81"; txlen "53764";
3	ENSEMBL114_rn	exon	82240534	82240821	5.40744288977416	-	.	gene_id "ENSRNOG00000069271"; transcript_id "ENSRNOG00000069271_tx_316"; exon_id "3_82240534_82240821_-"; exonnum "81"; txlen "53506";
3	ENSEMBL114_rn	exon	82240534	82240821	5.40744288977416	-	.	gene_id "ENSRNOG00000069271"; transcript_id "ENSRNOG00000069271_tx_317"; exon_id "3_82240534_82240821_-"; exonnum "81"; txlen "53839";
3	ENSEMBL114_rn	exon	82240534	82240821	5.40744288977416	-	.	gene_id "ENSRNOG00000069271"; transcript_id "ENSRNOG00000069271_tx_318"; exon_id "3_82240534_82240821_-"; exonnum "83"; txlen "54040";
3	ENSEMBL114_rn	exon	82240534	82240821	5.40744288977416	-	.	gene_id "ENSRNOG00000069271"; transcript_id "ENSRNOG00000069271_tx_319"; exon_id "3_82240534_82240821_-"; exonnum "83"; txlen "53782";
3	ENSEMBL114_rn	exon	82240534	82240821	60.6140257177208	-	.	gene_id "ENSRNOG00000069271"; transcript_id "ENSRNOG00000069271_tx_32"; exon_id "3_82240534_82240821_-"; exonnum "83"; txlen "53869";
3	ENSEMBL114_rn	exon	82240534	82240821	5.40744288977416	-	.	gene_id "ENSRNOG00000069271"; transcript_id "ENSRNOG00000069271_tx_320"; exon_id "3_82240534_82240821_-"; exonnum "83"; txlen "54115";
3	ENSEMBL114_rn	exon	82240534	82240821	5.40744288977416	-	.	gene_id "ENSRNOG00000069271"; transcript_id "ENSRNOG00000069271_tx_321"; exon_id "3_82240534_82240821_-"; exonnum "81"; txlen "53338";
3	ENSEMBL114_rn	exon	82240534	82240821	5.40744288977416	-	.	gene_id "ENSRNOG00000069271"; transcript_id "ENSRNOG00000069271_tx_322"; exon_id "3_82240534_82240821_-"; exonnum "81"; txlen "53671";
3	ENSEMBL114_rn	exon	82240534	82240821	5.40744288977416	-	.	gene_id "ENSRNOG00000069271"; transcript_id "ENSRNOG00000069271_tx_323"; exon_id "3_82240534_82240821_-"; exonnum "83"; txlen "53614";
3	ENSEMBL114_rn	exon	82240534	82240821	5.30994026456868	-	.	gene_id "ENSRNOG00000069271"; transcript_id "ENSRNOG00000069271_tx_324"; exon_id "3_82240534_82240821_-"; exonnum "82"; txlen "53728";
3	ENSEMBL114_rn	exon	82240534	82240821	5.30994026456868	-	.	gene_id "ENSRNOG00000069271"; transcript_id "ENSRNOG00000069271_tx_325"; exon_id "3_82240534_82240821_-"; exonnum "81"; txlen "53422";
3	ENSEMBL114_rn	exon	82240534	82240821	5.30994026456868	-	.	gene_id "ENSRNOG00000069271"; transcript_id "ENSRNOG00000069271_tx_326"; exon_id "3_82240534_82240821_-"; exonnum "82"; txlen "53227";
3	ENSEMBL114_rn	exon	82240534	82240821	5.30994026456868	-	.	gene_id "ENSRNOG00000069271"; transcript_id "ENSRNOG00000069271_tx_327"; exon_id "3_82240534_82240821_-"; exonnum "83"; txlen "53698";
3	ENSEMBL114_rn	exon	82240534	82240821	4.831212894739	-	.	gene_id "ENSRNOG00000069271"; transcript_id "ENSRNOG00000069271_tx_329"; exon_id "3_82240534_82240821_-"; exonnum "12"; txlen "30837";
3	ENSEMBL114_rn	exon	82240534	82240821	60.6140257177208	-	.	gene_id "ENSRNOG00000069271"; transcript_id "ENSRNOG00000069271_tx_33"; exon_id "3_82240534_82240821_-"; exonnum "81"; txlen "53575";
3	ENSEMBL114_rn	exon	82240534	82240821	4.831212894739	-	.	gene_id "ENSRNOG00000069271"; transcript_id "ENSRNOG00000069271_tx_330"; exon_id "3_82240534_82240821_-"; exonnum "12"; txlen "30999";
3	ENSEMBL114_rn	exon	82240534	82240821	0.358153421633461	-	.	gene_id "ENSRNOG00000069271"; transcript_id "ENSRNOG00000069271_tx_331"; exon_id "3_82240534_82240821_-"; exonnum "84"; txlen "58492";
3	ENSEMBL114_rn	exon	82240534	82240821	60.3263067987621	-	.	gene_id "ENSRNOG00000069271"; transcript_id "ENSRNOG00000069271_tx_34"; exon_id "3_82240534_82240821_-"; exonnum "83"; txlen "53344";
3	ENSEMBL114_rn	exon	82240534	82240821	60.3263067987621	-	.	gene_id "ENSRNOG00000069271"; transcript_id "ENSRNOG00000069271_tx_35"; exon_id "3_82240534_82240821_-"; exonnum "81"; txlen "53068";
3	ENSEMBL114_rn	exon	82240534	82240821	60.3263067987621	-	.	gene_id "ENSRNOG00000069271"; transcript_id "ENSRNOG00000069271_tx_36"; exon_id "3_82240534_82240821_-"; exonnum "83"; txlen "30264";
3	ENSEMBL114_rn	exon	82240534	82240821	60.3263067987621	-	.	gene_id "ENSRNOG00000069271"; transcript_id "ENSRNOG00000069271_tx_37"; exon_id "3_82240534_82240821_-"; exonnum "83"; txlen "30771";
3	ENSEMBL114_rn	exon	82240534	82240821	60.3263067987621	-	.	gene_id "ENSRNOG00000069271"; transcript_id "ENSRNOG00000069271_tx_38"; exon_id "3_82240534_82240821_-"; exonnum "81"; txlen "30495";
3	ENSEMBL114_rn	exon	82240534	82240821	59.6983345033843	-	.	gene_id "ENSRNOG00000069271"; transcript_id "ENSRNOG00000069271_tx_39"; exon_id "3_82240534_82240821_-"; exonnum "83"; txlen "53707";
3	ENSEMBL114_rn	exon	82240534	82240821	59.6983345033843	-	.	gene_id "ENSRNOG00000069271"; transcript_id "ENSRNOG00000069271_tx_40"; exon_id "3_82240534_82240821_-"; exonnum "81"; txlen "53431";
3	ENSEMBL114_rn	exon	82240534	82240821	55.5979347700282	-	.	gene_id "ENSRNOG00000069271"; transcript_id "ENSRNOG00000069271_tx_41"; exon_id "3_82240534_82240821_-"; exonnum "81"; txlen "53590";
3	ENSEMBL114_rn	exon	82240534	82240821	54.2908916136101	-	.	gene_id "ENSRNOG00000069271"; transcript_id "ENSRNOG00000069271_tx_42"; exon_id "3_82240534_82240821_-"; exonnum "83"; txlen "53200";
3	ENSEMBL114_rn	exon	82240534	82240821	54.2908916136101	-	.	gene_id "ENSRNOG00000069271"; transcript_id "ENSRNOG00000069271_tx_43"; exon_id "3_82240534_82240821_-"; exonnum "81"; txlen "52924";
3	ENSEMBL114_rn	exon	82240534	82240821	54.2908916136101	-	.	gene_id "ENSRNOG00000069271"; transcript_id "ENSRNOG00000069271_tx_44"; exon_id "3_82240534_82240821_-"; exonnum "83"; txlen "30120";
3	ENSEMBL114_rn	exon	82240534	82240821	54.2908916136101	-	.	gene_id "ENSRNOG00000069271"; transcript_id "ENSRNOG00000069271_tx_45"; exon_id "3_82240534_82240821_-"; exonnum "83"; txlen "30195";
3	ENSEMBL114_rn	exon	82240534	82240821	54.2908916136101	-	.	gene_id "ENSRNOG00000069271"; transcript_id "ENSRNOG00000069271_tx_46"; exon_id "3_82240534_82240821_-"; exonnum "83"; txlen "30627";
3	ENSEMBL114_rn	exon	82240534	82240821	54.2908916136101	-	.	gene_id "ENSRNOG00000069271"; transcript_id "ENSRNOG00000069271_tx_47"; exon_id "3_82240534_82240821_-"; exonnum "83"; txlen "30702";
3	ENSEMBL114_rn	exon	82240534	82240821	54.2908916136101	-	.	gene_id "ENSRNOG00000069271"; transcript_id "ENSRNOG00000069271_tx_48"; exon_id "3_82240534_82240821_-"; exonnum "81"; txlen "30351";
3	ENSEMBL114_rn	exon	82240534	82240821	54.2908916136101	-	.	gene_id "ENSRNOG00000069271"; transcript_id "ENSRNOG00000069271_tx_49"; exon_id "3_82240534_82240821_-"; exonnum "81"; txlen "30426";
3	ENSEMBL114_rn	exon	82240534	82240821	52.7548762148723	-	.	gene_id "ENSRNOG00000069271"; transcript_id "ENSRNOG00000069271_tx_50"; exon_id "3_82240534_82240821_-"; exonnum "83"; txlen "53866";
3	ENSEMBL114_rn	exon	82240534	82240821	52.4267900955442	-	.	gene_id "ENSRNOG00000069271"; transcript_id "ENSRNOG00000069271_tx_51"; exon_id "3_82240534_82240821_-"; exonnum "81"; txlen "53416";
3	ENSEMBL114_rn	exon	82240534	82240821	52.371227047488	-	.	gene_id "ENSRNOG00000069271"; transcript_id "ENSRNOG00000069271_tx_52"; exon_id "3_82240534_82240821_-"; exonnum "81"; txlen "53434";
3	ENSEMBL114_rn	exon	82240534	82240821	52.371227047488	-	.	gene_id "ENSRNOG00000069271"; transcript_id "ENSRNOG00000069271_tx_53"; exon_id "3_82240534_82240821_-"; exonnum "83"; txlen "53710";
3	ENSEMBL114_rn	exon	82240534	82240821	52.371227047488	-	.	gene_id "ENSRNOG00000069271"; transcript_id "ENSRNOG00000069271_tx_54"; exon_id "3_82240534_82240821_-"; exonnum "83"; txlen "53692";
3	ENSEMBL114_rn	exon	82240534	82240821	40.584212397649	-	.	gene_id "ENSRNOG00000069271"; transcript_id "ENSRNOG00000069271_tx_55"; exon_id "3_82240534_82240821_-"; exonnum "81"; txlen "52987";
3	ENSEMBL114_rn	exon	82240534	82240821	37.8309002645638	-	.	gene_id "ENSRNOG00000069271"; transcript_id "ENSRNOG00000069271_tx_56"; exon_id "3_82240534_82240821_-"; exonnum "81"; txlen "54382";
3	ENSEMBL114_rn	exon	82240534	82240821	36.3035568276253	-	.	gene_id "ENSRNOG00000069271"; transcript_id "ENSRNOG00000069271_tx_58"; exon_id "3_82240534_82240821_-"; exonnum "81"; txlen "54400";
3	ENSEMBL114_rn	exon	82240534	82240821	140.572953432375	-	.	gene_id "ENSRNOG00000069271"; transcript_id "ENSRNOG00000069271_tx_6"; exon_id "3_82240534_82240821_-"; exonnum "81"; txlen "53239";
3	ENSEMBL114_rn	exon	82240534	82240821	34.9628523549969	-	.	gene_id "ENSRNOG00000069271"; transcript_id "ENSRNOG00000069271_tx_60"; exon_id "3_82240534_82240821_-"; exonnum "81"; txlen "53083";
3	ENSEMBL114_rn	exon	82240534	82240821	34.9072893069407	-	.	gene_id "ENSRNOG00000069271"; transcript_id "ENSRNOG00000069271_tx_61"; exon_id "3_82240534_82240821_-"; exonnum "81"; txlen "53101";
3	ENSEMBL114_rn	exon	82240534	82240821	34.9072893069407	-	.	gene_id "ENSRNOG00000069271"; transcript_id "ENSRNOG00000069271_tx_62"; exon_id "3_82240534_82240821_-"; exonnum "83"; txlen "53377";
3	ENSEMBL114_rn	exon	82240534	82240821	34.5779105204785	-	.	gene_id "ENSRNOG00000069271"; transcript_id "ENSRNOG00000069271_tx_63"; exon_id "3_82240534_82240821_-"; exonnum "81"; txlen "54244";
3	ENSEMBL114_rn	exon	82240534	82240821	34.5779105204785	-	.	gene_id "ENSRNOG00000069271"; transcript_id "ENSRNOG00000069271_tx_64"; exon_id "3_82240534_82240821_-"; exonnum "81"; txlen "54226";
3	ENSEMBL114_rn	exon	82240534	82240821	34.5779105204785	-	.	gene_id "ENSRNOG00000069271"; transcript_id "ENSRNOG00000069271_tx_65"; exon_id "3_82240534_82240821_-"; exonnum "83"; txlen "54520";
3	ENSEMBL114_rn	exon	82240534	82240821	34.5779105204785	-	.	gene_id "ENSRNOG00000069271"; transcript_id "ENSRNOG00000069271_tx_66"; exon_id "3_82240534_82240821_-"; exonnum "83"; txlen "54502";
3	ENSEMBL114_rn	exon	82240534	82240821	34.5779105204785	-	.	gene_id "ENSRNOG00000069271"; transcript_id "ENSRNOG00000069271_tx_67"; exon_id "3_82240534_82240821_-"; exonnum "83"; txlen "54676";
3	ENSEMBL114_rn	exon	82240534	82240821	33.9692263627578	-	.	gene_id "ENSRNOG00000069271"; transcript_id "ENSRNOG00000069271_tx_68"; exon_id "3_82240534_82240821_-"; exonnum "81"; txlen "53005";
3	ENSEMBL114_rn	exon	82240534	82240821	33.0408095169883	-	.	gene_id "ENSRNOG00000069271"; transcript_id "ENSRNOG00000069271_tx_71"; exon_id "3_82240534_82240821_-"; exonnum "81"; txlen "52849";
3	ENSEMBL114_rn	exon	82240534	82240821	33.0408095169883	-	.	gene_id "ENSRNOG00000069271"; transcript_id "ENSRNOG00000069271_tx_72"; exon_id "3_82240534_82240821_-"; exonnum "81"; txlen "52831";
3	ENSEMBL114_rn	exon	82240534	82240821	33.0408095169883	-	.	gene_id "ENSRNOG00000069271"; transcript_id "ENSRNOG00000069271_tx_73"; exon_id "3_82240534_82240821_-"; exonnum "83"; txlen "53125";
3	ENSEMBL114_rn	exon	82240534	82240821	33.0408095169883	-	.	gene_id "ENSRNOG00000069271"; transcript_id "ENSRNOG00000069271_tx_74"; exon_id "3_82240534_82240821_-"; exonnum "83"; txlen "53281";
3	ENSEMBL114_rn	exon	82240534	82240821	33.0408095169883	-	.	gene_id "ENSRNOG00000069271"; transcript_id "ENSRNOG00000069271_tx_75"; exon_id "3_82240534_82240821_-"; exonnum "81"; txlen "53659";
3	ENSEMBL114_rn	exon	82240534	82240821	33.0408095169883	-	.	gene_id "ENSRNOG00000069271"; transcript_id "ENSRNOG00000069271_tx_76"; exon_id "3_82240534_82240821_-"; exonnum "81"; txlen "53641";
3	ENSEMBL114_rn	exon	82240534	82240821	33.0408095169883	-	.	gene_id "ENSRNOG00000069271"; transcript_id "ENSRNOG00000069271_tx_77"; exon_id "3_82240534_82240821_-"; exonnum "83"; txlen "53935";
3	ENSEMBL114_rn	exon	82240534	82240821	24.1544443405605	-	.	gene_id "ENSRNOG00000069271"; transcript_id "ENSRNOG00000069271_tx_78"; exon_id "3_82240534_82240821_-"; exonnum "81"; txlen "53353";
3	ENSEMBL114_rn	exon	82240534	82240821	24.1544443405605	-	.	gene_id "ENSRNOG00000069271"; transcript_id "ENSRNOG00000069271_tx_79"; exon_id "3_82240534_82240821_-"; exonnum "81"; txlen "53335";
3	ENSEMBL114_rn	exon	82240534	82240821	22.6627790540956	-	.	gene_id "ENSRNOG00000069271"; transcript_id "ENSRNOG00000069271_tx_80"; exon_id "3_82240534_82240821_-"; exonnum "81"; txlen "52654";
3	ENSEMBL114_rn	exon	82240534	82240821	21.6767317241106	-	.	gene_id "ENSRNOG00000069271"; transcript_id "ENSRNOG00000069271_tx_82"; exon_id "3_82240534_82240821_-"; exonnum "83"; txlen "52930";
3	ENSEMBL114_rn	exon	82240534	82240821	21.0052941981678	-	.	gene_id "ENSRNOG00000069271"; transcript_id "ENSRNOG00000069271_tx_83"; exon_id "3_82240534_82240821_-"; exonnum "81"; txlen "54853";
3	ENSEMBL114_rn	exon	82240534	82240821	21.0052941981678	-	.	gene_id "ENSRNOG00000069271"; transcript_id "ENSRNOG00000069271_tx_84"; exon_id "3_82240534_82240821_-"; exonnum "81"; txlen "30882";
3	ENSEMBL114_rn	exon	82240534	82240821	21.0052941981678	-	.	gene_id "ENSRNOG00000069271"; transcript_id "ENSRNOG00000069271_tx_85"; exon_id "3_82240534_82240821_-"; exonnum "81"; txlen "31389";
3	ENSEMBL114_rn	exon	82240534	82240821	21.0052941981678	-	.	gene_id "ENSRNOG00000069271"; transcript_id "ENSRNOG00000069271_tx_86"; exon_id "3_82240534_82240821_-"; exonnum "83"; txlen "31158";
3	ENSEMBL114_rn	exon	82240534	82240821	21.0052941981678	-	.	gene_id "ENSRNOG00000069271"; transcript_id "ENSRNOG00000069271_tx_87"; exon_id "3_82240534_82240821_-"; exonnum "83"; txlen "31665";
3	ENSEMBL114_rn	exon	82240534	82240821	21.0052941981678	-	.	gene_id "ENSRNOG00000069271"; transcript_id "ENSRNOG00000069271_tx_88"; exon_id "3_82240534_82240821_-"; exonnum "81"; txlen "30915";
3	ENSEMBL114_rn	exon	82240534	82240821	21.0052941981678	-	.	gene_id "ENSRNOG00000069271"; transcript_id "ENSRNOG00000069271_tx_89"; exon_id "3_82240534_82240821_-"; exonnum "83"; txlen "31191";
3	ENSEMBL114_rn	exon	82240534	82240821	102.780794376557	-	.	gene_id "ENSRNOG00000069271"; transcript_id "ENSRNOG00000069271_tx_9"; exon_id "3_82240534_82240821_-"; exonnum "83"; txlen "53515";
3	ENSEMBL114_rn	exon	82240534	82240821	21.0052941981678	-	.	gene_id "ENSRNOG00000069271"; transcript_id "ENSRNOG00000069271_tx_90"; exon_id "3_82240534_82240821_-"; exonnum "84"; txlen "31800";
3	ENSEMBL114_rn	exon	82240534	82240821	21.0052941981678	-	.	gene_id "ENSRNOG00000069271"; transcript_id "ENSRNOG00000069271_tx_91"; exon_id "3_82240534_82240821_-"; exonnum "81"; txlen "32025";
3	ENSEMBL114_rn	exon	82240534	82240821	21.0052941981678	-	.	gene_id "ENSRNOG00000069271"; transcript_id "ENSRNOG00000069271_tx_92"; exon_id "3_82240534_82240821_-"; exonnum "81"; txlen "31365";
3	ENSEMBL114_rn	exon	82240534	82240821	21.0052941981678	-	.	gene_id "ENSRNOG00000069271"; transcript_id "ENSRNOG00000069271_tx_93"; exon_id "3_82240534_82240821_-"; exonnum "83"; txlen "31641";
3	ENSEMBL114_rn	exon	82240534	82240821	21.0052941981678	-	.	gene_id "ENSRNOG00000069271"; transcript_id "ENSRNOG00000069271_tx_94"; exon_id "3_82240534_82240821_-"; exonnum "81"; txlen "32202";
3	ENSEMBL114_rn	exon	82240534	82240821	21.0052941981678	-	.	gene_id "ENSRNOG00000069271"; transcript_id "ENSRNOG00000069271_tx_95"; exon_id "3_82240534_82240821_-"; exonnum "83"; txlen "32478";
3	ENSEMBL114_rn	exon	82240534	82240821	21.0052941981678	-	.	gene_id "ENSRNOG00000069271"; transcript_id "ENSRNOG00000069271_tx_96"; exon_id "3_82240534_82240821_-"; exonnum "81"; txlen "31602";
3	ENSEMBL114_rn	exon	82240534	82240821	21.0052941981678	-	.	gene_id "ENSRNOG00000069271"; transcript_id "ENSRNOG00000069271_tx_97"; exon_id "3_82240534_82240821_-"; exonnum "83"; txlen "31878";
3	ENSEMBL114_rn	exon	82240534	82240821	21.0052941981678	-	.	gene_id "ENSRNOG00000069271"; transcript_id "ENSRNOG00000069271_tx_98"; exon_id "3_82240534_82240821_-"; exonnum "81"; txlen "31398";
3	ENSEMBL114_rn	exon	82240534	82240821	21.0052941981678	-	.	gene_id "ENSRNOG00000069271"; transcript_id "ENSRNOG00000069271_tx_99"; exon_id "3_82240534_82240821_-"; exonnum "81"; txlen "30891";
3	ensembl	exon	82240940	82241218	0	-	.	gene_id "ENSRNOG00000069271"; gene_version "2"; transcript_id "ENSRNOT00000114553"; transcript_version "2"; exon_number "75"; gene_name "Ttn"; gene_source "ensembl"; gene_biotype "protein_coding"; transcript_name "Ttn-204"; transcript_source "ensembl"; transcript_biotype "protein_coding"; exon_id "ENSRNOE00000631946"; exon_version "1"; tag "Ensembl_canonical";
3	ensembl	CDS	82240940	82241218	0	-	2	gene_id "ENSRNOG00000069271"; gene_version "2"; transcript_id "ENSRNOT00000114553"; transcript_version "2"; exon_number "75"; gene_name "Ttn"; gene_source "ensembl"; gene_biotype "protein_coding"; transcript_name "Ttn-204"; transcript_source "ensembl"; transcript_biotype "protein_coding"; protein_id "ENSRNOP00000082190"; protein_version "2"; tag "Ensembl_canonical";
3	ENSEMBL114_rn	exon	82240940	82241218	94.9590598464747	-	.	gene_id "ENSRNOG00000069271"; transcript_id "ENSRNOG00000069271_tx_10"; exon_id "3_82240940_82241218_-"; exonnum "80"; txlen "53257";
3	ENSEMBL114_rn	exon	82240940	82241218	21.0052941981678	-	.	gene_id "ENSRNOG00000069271"; transcript_id "ENSRNOG00000069271_tx_100"; exon_id "3_82240940_82241218_-"; exonnum "82"; txlen "31674";
3	ENSEMBL114_rn	exon	82240940	82241218	21.0052941981678	-	.	gene_id "ENSRNOG00000069271"; transcript_id "ENSRNOG00000069271_tx_101"; exon_id "3_82240940_82241218_-"; exonnum "82"; txlen "31167";
3	ENSEMBL114_rn	exon	82240940	82241218	21.0052941981678	-	.	gene_id "ENSRNOG00000069271"; transcript_id "ENSRNOG00000069271_tx_102"; exon_id "3_82240940_82241218_-"; exonnum "83"; txlen "32283";
3	ENSEMBL114_rn	exon	82240940	82241218	21.0052941981678	-	.	gene_id "ENSRNOG00000069271"; transcript_id "ENSRNOG00000069271_tx_103"; exon_id "3_82240940_82241218_-"; exonnum "83"; txlen "31776";
3	ENSEMBL114_rn	exon	82240940	82241218	21.0052941981678	-	.	gene_id "ENSRNOG00000069271"; transcript_id "ENSRNOG00000069271_tx_104"; exon_id "3_82240940_82241218_-"; exonnum "83"; txlen "31809";
3	ENSEMBL114_rn	exon	82240940	82241218	21.0052941981678	-	.	gene_id "ENSRNOG00000069271"; transcript_id "ENSRNOG00000069271_tx_105"; exon_id "3_82240940_82241218_-"; exonnum "82"; txlen "56365";
3	ENSEMBL114_rn	exon	82240940	82241218	21.0052941981678	-	.	gene_id "ENSRNOG00000069271"; transcript_id "ENSRNOG00000069271_tx_106"; exon_id "3_82240940_82241218_-"; exonnum "80"; txlen "56089";
3	ENSEMBL114_rn	exon	82240940	82241218	21.0052941981678	-	.	gene_id "ENSRNOG00000069271"; transcript_id "ENSRNOG00000069271_tx_107"; exon_id "3_82240940_82241218_-"; exonnum "83"; txlen "56500";
3	ENSEMBL114_rn	exon	82240940	82241218	21.0052941981678	-	.	gene_id "ENSRNOG00000069271"; transcript_id "ENSRNOG00000069271_tx_108"; exon_id "3_82240940_82241218_-"; exonnum "80"; txlen "56107";
3	ENSEMBL114_rn	exon	82240940	82241218	21.0052941981678	-	.	gene_id "ENSRNOG00000069271"; transcript_id "ENSRNOG00000069271_tx_109"; exon_id "3_82240940_82241218_-"; exonnum "83"; txlen "56902";
3	ENSEMBL114_rn	exon	82240940	82241218	94.3132294331442	-	.	gene_id "ENSRNOG00000069271"; transcript_id "ENSRNOG00000069271_tx_11"; exon_id "3_82240940_82241218_-"; exonnum "80"; txlen "30159";
3	ENSEMBL114_rn	exon	82240940	82241218	21.0052941981678	-	.	gene_id "ENSRNOG00000069271"; transcript_id "ENSRNOG00000069271_tx_110"; exon_id "3_82240940_82241218_-"; exonnum "83"; txlen "56920";
3	ENSEMBL114_rn	exon	82240940	82241218	21.0052941981678	-	.	gene_id "ENSRNOG00000069271"; transcript_id "ENSRNOG00000069271_tx_111"; exon_id "3_82240940_82241218_-"; exonnum "82"; txlen "33138";
3	ENSEMBL114_rn	exon	82240940	82241218	21.0052941981678	-	.	gene_id "ENSRNOG00000069271"; transcript_id "ENSRNOG00000069271_tx_112"; exon_id "3_82240940_82241218_-"; exonnum "80"; txlen "32862";
3	ENSEMBL114_rn	exon	82240940	82241218	21.0052941981678	-	.	gene_id "ENSRNOG00000069271"; transcript_id "ENSRNOG00000069271_tx_113"; exon_id "3_82240940_82241218_-"; exonnum "83"; txlen "33273";
3	ENSEMBL114_rn	exon	82240940	82241218	21.0052941981678	-	.	gene_id "ENSRNOG00000069271"; transcript_id "ENSRNOG00000069271_tx_114"; exon_id "3_82240940_82241218_-"; exonnum "82"; txlen "33114";
3	ENSEMBL114_rn	exon	82240940	82241218	21.0052941981678	-	.	gene_id "ENSRNOG00000069271"; transcript_id "ENSRNOG00000069271_tx_115"; exon_id "3_82240940_82241218_-"; exonnum "80"; txlen "32838";
3	ENSEMBL114_rn	exon	82240940	82241218	21.0052941981678	-	.	gene_id "ENSRNOG00000069271"; transcript_id "ENSRNOG00000069271_tx_116"; exon_id "3_82240940_82241218_-"; exonnum "83"; txlen "33249";
3	ENSEMBL114_rn	exon	82240940	82241218	20.5244156314251	-	.	gene_id "ENSRNOG00000069271"; transcript_id "ENSRNOG00000069271_tx_118"; exon_id "3_82240940_82241218_-"; exonnum "80"; txlen "53584";
3	ENSEMBL114_rn	exon	82240940	82241218	20.5244156314251	-	.	gene_id "ENSRNOG00000069271"; transcript_id "ENSRNOG00000069271_tx_119"; exon_id "3_82240940_82241218_-"; exonnum "82"; txlen "53860";
3	ENSEMBL114_rn	exon	82240940	82241218	94.2555989489287	-	.	gene_id "ENSRNOG00000069271"; transcript_id "ENSRNOG00000069271_tx_12"; exon_id "3_82240940_82241218_-"; exonnum "82"; txlen "30435";
3	ENSEMBL114_rn	exon	82240940	82241218	20.5244156314251	-	.	gene_id "ENSRNOG00000069271"; transcript_id "ENSRNOG00000069271_tx_120"; exon_id "3_82240940_82241218_-"; exonnum "80"; txlen "54169";
3	ENSEMBL114_rn	exon	82240940	82241218	20.5244156314251	-	.	gene_id "ENSRNOG00000069271"; transcript_id "ENSRNOG00000069271_tx_121"; exon_id "3_82240940_82241218_-"; exonnum "80"; txlen "54151";
3	ENSEMBL114_rn	exon	82240940	82241218	20.5244156314251	-	.	gene_id "ENSRNOG00000069271"; transcript_id "ENSRNOG00000069271_tx_122"; exon_id "3_82240940_82241218_-"; exonnum "82"; txlen "54445";
3	ENSEMBL114_rn	exon	82240940	82241218	20.3190196167864	-	.	gene_id "ENSRNOG00000069271"; transcript_id "ENSRNOG00000069271_tx_126"; exon_id "3_82240940_82241218_-"; exonnum "80"; txlen "53488";
3	ENSEMBL114_rn	exon	82240940	82241218	20.3190196167864	-	.	gene_id "ENSRNOG00000069271"; transcript_id "ENSRNOG00000069271_tx_127"; exon_id "3_82240940_82241218_-"; exonnum "80"; txlen "53470";
3	ENSEMBL114_rn	exon	82240940	82241218	19.9274165809624	-	.	gene_id "ENSRNOG00000069271"; transcript_id "ENSRNOG00000069271_tx_129"; exon_id "3_82240940_82241218_-"; exonnum "80"; txlen "52747";
3	ENSEMBL114_rn	exon	82240940	82241218	93.9265433506624	-	.	gene_id "ENSRNOG00000069271"; transcript_id "ENSRNOG00000069271_tx_13"; exon_id "3_82240940_82241218_-"; exonnum "82"; txlen "53533";
3	ENSEMBL114_rn	exon	82240940	82241218	19.9274165809624	-	.	gene_id "ENSRNOG00000069271"; transcript_id "ENSRNOG00000069271_tx_130"; exon_id "3_82240940_82241218_-"; exonnum "80"; txlen "52729";
3	ENSEMBL114_rn	exon	82240940	82241218	19.9274165809624	-	.	gene_id "ENSRNOG00000069271"; transcript_id "ENSRNOG00000069271_tx_131"; exon_id "3_82240940_82241218_-"; exonnum "82"; txlen "53023";
3	ENSEMBL114_rn	exon	82240940	82241218	19.9274165809624	-	.	gene_id "ENSRNOG00000069271"; transcript_id "ENSRNOG00000069271_tx_132"; exon_id "3_82240940_82241218_-"; exonnum "80"; txlen "53332";
3	ENSEMBL114_rn	exon	82240940	82241218	19.9274165809624	-	.	gene_id "ENSRNOG00000069271"; transcript_id "ENSRNOG00000069271_tx_133"; exon_id "3_82240940_82241218_-"; exonnum "80"; txlen "53314";
3	ENSEMBL114_rn	exon	82240940	82241218	19.9274165809624	-	.	gene_id "ENSRNOG00000069271"; transcript_id "ENSRNOG00000069271_tx_134"; exon_id "3_82240940_82241218_-"; exonnum "82"; txlen "53608";
3	ENSEMBL114_rn	exon	82240940	82241218	19.9274165809624	-	.	gene_id "ENSRNOG00000069271"; transcript_id "ENSRNOG00000069271_tx_135"; exon_id "3_82240940_82241218_-"; exonnum "82"; txlen "53764";
3	ENSEMBL114_rn	exon	82240940	82241218	19.9274165809624	-	.	gene_id "ENSRNOG00000069271"; transcript_id "ENSRNOG00000069271_tx_136"; exon_id "3_82240940_82241218_-"; exonnum "80"; txlen "54142";
3	ENSEMBL114_rn	exon	82240940	82241218	19.9274165809624	-	.	gene_id "ENSRNOG00000069271"; transcript_id "ENSRNOG00000069271_tx_137"; exon_id "3_82240940_82241218_-"; exonnum "80"; txlen "54124";
3	ENSEMBL114_rn	exon	82240940	82241218	19.9274165809624	-	.	gene_id "ENSRNOG00000069271"; transcript_id "ENSRNOG00000069271_tx_138"; exon_id "3_82240940_82241218_-"; exonnum "82"; txlen "54418";
3	ENSEMBL114_rn	exon	82240940	82241218	87.2591267889139	-	.	gene_id "ENSRNOG00000069271"; transcript_id "ENSRNOG00000069271_tx_14"; exon_id "3_82240940_82241218_-"; exonnum "82"; txlen "29928";
3	ENSEMBL114_rn	exon	82240940	82241218	19.0980328700498	-	.	gene_id "ENSRNOG00000069271"; transcript_id "ENSRNOG00000069271_tx_140"; exon_id "3_82240940_82241218_-"; exonnum "80"; txlen "55111";
3	ENSEMBL114_rn	exon	82240940	82241218	18.943910958335	-	.	gene_id "ENSRNOG00000069271"; transcript_id "ENSRNOG00000069271_tx_141"; exon_id "3_82240940_82241218_-"; exonnum "11"; txlen "28865";
3	ENSEMBL114_rn	exon	82240940	82241218	18.0608247002282	-	.	gene_id "ENSRNOG00000069271"; transcript_id "ENSRNOG00000069271_tx_142"; exon_id "3_82240940_82241218_-"; exonnum "80"; txlen "52909";
3	ENSEMBL114_rn	exon	82240940	82241218	17.9327055709128	-	.	gene_id "ENSRNOG00000069271"; transcript_id "ENSRNOG00000069271_tx_143"; exon_id "3_82240940_82241218_-"; exonnum "80"; txlen "52927";
3	ENSEMBL114_rn	exon	82240940	82241218	17.4921718589356	-	.	gene_id "ENSRNOG00000069271"; transcript_id "ENSRNOG00000069271_tx_144"; exon_id "3_82240940_82241218_-"; exonnum "82"; txlen "55387";
3	ENSEMBL114_rn	exon	82240940	82241218	17.3155383379501	-	.	gene_id "ENSRNOG00000069271"; transcript_id "ENSRNOG00000069271_tx_145"; exon_id "3_82240940_82241218_-"; exonnum "80"; txlen "55030";
3	ENSEMBL114_rn	exon	82240940	82241218	17.028308204416	-	.	gene_id "ENSRNOG00000069271"; transcript_id "ENSRNOG00000069271_tx_146"; exon_id "3_82240940_82241218_-"; exonnum "82"; txlen "53185";
3	ENSEMBL114_rn	exon	82240940	82241218	16.6307923217891	-	.	gene_id "ENSRNOG00000069271"; transcript_id "ENSRNOG00000069271_tx_147"; exon_id "3_82240940_82241218_-"; exonnum "80"; txlen "52324";
3	ENSEMBL114_rn	exon	82240940	82241218	16.6307923217891	-	.	gene_id "ENSRNOG00000069271"; transcript_id "ENSRNOG00000069271_tx_148"; exon_id "3_82240940_82241218_-"; exonnum "80"; txlen "52342";
3	ENSEMBL114_rn	exon	82240940	82241218	16.6307923217891	-	.	gene_id "ENSRNOG00000069271"; transcript_id "ENSRNOG00000069271_tx_149"; exon_id "3_82240940_82241218_-"; exonnum "80"; txlen "52672";
3	ENSEMBL114_rn	exon	82240940	82241218	87.2591267889139	-	.	gene_id "ENSRNOG00000069271"; transcript_id "ENSRNOG00000069271_tx_15"; exon_id "3_82240940_82241218_-"; exonnum "80"; txlen "29652";
3	ENSEMBL114_rn	exon	82240940	82241218	15.7331613525455	-	.	gene_id "ENSRNOG00000069271"; transcript_id "ENSRNOG00000069271_tx_150"; exon_id "3_82240940_82241218_-"; exonnum "80"; txlen "55129";
3	ENSEMBL114_rn	exon	82240940	82241218	15.7023754760196	-	.	gene_id "ENSRNOG00000069271"; transcript_id "ENSRNOG00000069271_tx_151"; exon_id "3_82240940_82241218_-"; exonnum "80"; txlen "28914";
3	ENSEMBL114_rn	exon	82240940	82241218	15.7023754760196	-	.	gene_id "ENSRNOG00000069271"; transcript_id "ENSRNOG00000069271_tx_152"; exon_id "3_82240940_82241218_-"; exonnum "80"; txlen "29244";
3	ENSEMBL114_rn	exon	82240940	82241218	15.7023754760196	-	.	gene_id "ENSRNOG00000069271"; transcript_id "ENSRNOG00000069271_tx_153"; exon_id "3_82240940_82241218_-"; exonnum "80"; txlen "29244";
3	ENSEMBL114_rn	exon	82240940	82241218	15.7023754760196	-	.	gene_id "ENSRNOG00000069271"; transcript_id "ENSRNOG00000069271_tx_154"; exon_id "3_82240940_82241218_-"; exonnum "80"; txlen "29574";
3	ENSEMBL114_rn	exon	82240940	82241218	15.7023754760196	-	.	gene_id "ENSRNOG00000069271"; transcript_id "ENSRNOG00000069271_tx_155"; exon_id "3_82240940_82241218_-"; exonnum "80"; txlen "29829";
3	ENSEMBL114_rn	exon	82240940	82241218	15.7023754760196	-	.	gene_id "ENSRNOG00000069271"; transcript_id "ENSRNOG00000069271_tx_156"; exon_id "3_82240940_82241218_-"; exonnum "80"; txlen "29829";
3	ENSEMBL114_rn	exon	82240940	82241218	15.6972904332947	-	.	gene_id "ENSRNOG00000069271"; transcript_id "ENSRNOG00000069271_tx_157"; exon_id "3_82240940_82241218_-"; exonnum "82"; txlen "52600";
3	ENSEMBL114_rn	exon	82240940	82241218	15.644744991804	-	.	gene_id "ENSRNOG00000069271"; transcript_id "ENSRNOG00000069271_tx_158"; exon_id "3_82240940_82241218_-"; exonnum "62"; txlen "24186";
3	ENSEMBL114_rn	exon	82240940	82241218	15.644744991804	-	.	gene_id "ENSRNOG00000069271"; transcript_id "ENSRNOG00000069271_tx_159"; exon_id "3_82240940_82241218_-"; exonnum "62"; txlen "24516";
3	ENSEMBL114_rn	exon	82240940	82241218	72.1431625130339	-	.	gene_id "ENSRNOG00000069271"; transcript_id "ENSRNOG00000069271_tx_16"; exon_id "3_82240940_82241218_-"; exonnum "82"; txlen "53008";
3	ENSEMBL114_rn	exon	82240940	82241218	15.644744991804	-	.	gene_id "ENSRNOG00000069271"; transcript_id "ENSRNOG00000069271_tx_160"; exon_id "3_82240940_82241218_-"; exonnum "80"; txlen "52048";
3	ENSEMBL114_rn	exon	82240940	82241218	15.644744991804	-	.	gene_id "ENSRNOG00000069271"; transcript_id "ENSRNOG00000069271_tx_161"; exon_id "3_82240940_82241218_-"; exonnum "80"; txlen "52573";
3	ENSEMBL114_rn	exon	82240940	82241218	15.644744991804	-	.	gene_id "ENSRNOG00000069271"; transcript_id "ENSRNOG00000069271_tx_162"; exon_id "3_82240940_82241218_-"; exonnum "64"; txlen "24792";
3	ENSEMBL114_rn	exon	82240940	82241218	15.644744991804	-	.	gene_id "ENSRNOG00000069271"; transcript_id "ENSRNOG00000069271_tx_163"; exon_id "3_82240940_82241218_-"; exonnum "80"; txlen "52591";
3	ENSEMBL114_rn	exon	82240940	82241218	15.644744991804	-	.	gene_id "ENSRNOG00000069271"; transcript_id "ENSRNOG00000069271_tx_164"; exon_id "3_82240940_82241218_-"; exonnum "82"; txlen "52618";
3	ENSEMBL114_rn	exon	82240940	82241218	15.644744991804	-	.	gene_id "ENSRNOG00000069271"; transcript_id "ENSRNOG00000069271_tx_165"; exon_id "3_82240940_82241218_-"; exonnum "80"; txlen "52378";
3	ENSEMBL114_rn	exon	82240940	82241218	15.644744991804	-	.	gene_id "ENSRNOG00000069271"; transcript_id "ENSRNOG00000069271_tx_166"; exon_id "3_82240940_82241218_-"; exonnum "80"; txlen "29322";
3	ENSEMBL114_rn	exon	82240940	82241218	15.644744991804	-	.	gene_id "ENSRNOG00000069271"; transcript_id "ENSRNOG00000069271_tx_167"; exon_id "3_82240940_82241218_-"; exonnum "62"; txlen "25101";
3	ENSEMBL114_rn	exon	82240940	82241218	15.644744991804	-	.	gene_id "ENSRNOG00000069271"; transcript_id "ENSRNOG00000069271_tx_168"; exon_id "3_82240940_82241218_-"; exonnum "82"; txlen "52948";
3	ENSEMBL114_rn	exon	82240940	82241218	15.644744991804	-	.	gene_id "ENSRNOG00000069271"; transcript_id "ENSRNOG00000069271_tx_169"; exon_id "3_82240940_82241218_-"; exonnum "82"; txlen "52654";
3	ENSEMBL114_rn	exon	82240940	82241218	72.1431625130339	-	.	gene_id "ENSRNOG00000069271"; transcript_id "ENSRNOG00000069271_tx_17"; exon_id "3_82240940_82241218_-"; exonnum "80"; txlen "52732";
3	ENSEMBL114_rn	exon	82240940	82241218	15.644744991804	-	.	gene_id "ENSRNOG00000069271"; transcript_id "ENSRNOG00000069271_tx_170"; exon_id "3_82240940_82241218_-"; exonnum "80"; txlen "52963";
3	ENSEMBL114_rn	exon	82240940	82241218	15.644744991804	-	.	gene_id "ENSRNOG00000069271"; transcript_id "ENSRNOG00000069271_tx_171"; exon_id "3_82240940_82241218_-"; exonnum "80"; txlen "29406";
3	ENSEMBL114_rn	exon	82240940	82241218	15.644744991804	-	.	gene_id "ENSRNOG00000069271"; transcript_id "ENSRNOG00000069271_tx_172"; exon_id "3_82240940_82241218_-"; exonnum "82"; txlen "53239";
3	ENSEMBL114_rn	exon	82240940	82241218	15.644744991804	-	.	gene_id "ENSRNOG00000069271"; transcript_id "ENSRNOG00000069271_tx_173"; exon_id "3_82240940_82241218_-"; exonnum "82"; txlen "29520";
3	ENSEMBL114_rn	exon	82240940	82241218	15.644744991804	-	.	gene_id "ENSRNOG00000069271"; transcript_id "ENSRNOG00000069271_tx_174"; exon_id "3_82240940_82241218_-"; exonnum "82"; txlen "29520";
3	ENSEMBL114_rn	exon	82240940	82241218	15.644744991804	-	.	gene_id "ENSRNOG00000069271"; transcript_id "ENSRNOG00000069271_tx_175"; exon_id "3_82240940_82241218_-"; exonnum "82"; txlen "29850";
3	ENSEMBL114_rn	exon	82240940	82241218	15.644744991804	-	.	gene_id "ENSRNOG00000069271"; transcript_id "ENSRNOG00000069271_tx_176"; exon_id "3_82240940_82241218_-"; exonnum "82"; txlen "30105";
3	ENSEMBL114_rn	exon	82240940	82241218	15.644744991804	-	.	gene_id "ENSRNOG00000069271"; transcript_id "ENSRNOG00000069271_tx_177"; exon_id "3_82240940_82241218_-"; exonnum "82"; txlen "30105";
3	ENSEMBL114_rn	exon	82240940	82241218	15.4304730156767	-	.	gene_id "ENSRNOG00000069271"; transcript_id "ENSRNOG00000069271_tx_178"; exon_id "3_82240940_82241218_-"; exonnum "82"; txlen "55405";
3	ENSEMBL114_rn	exon	82240940	82241218	14.1381043750314	-	.	gene_id "ENSRNOG00000069271"; transcript_id "ENSRNOG00000069271_tx_179"; exon_id "3_82240940_82241218_-"; exonnum "82"; txlen "53848";
3	ENSEMBL114_rn	exon	82240940	82241218	71.6143817971098	-	.	gene_id "ENSRNOG00000069271"; transcript_id "ENSRNOG00000069271_tx_18"; exon_id "3_82240940_82241218_-"; exonnum "82"; txlen "53269";
3	ENSEMBL114_rn	exon	82240940	82241218	13.7051950098354	-	.	gene_id "ENSRNOG00000069271"; transcript_id "ENSRNOG00000069271_tx_180"; exon_id "3_82240940_82241218_-"; exonnum "80"; txlen "53071";
3	ENSEMBL114_rn	exon	82240940	82241218	13.3859943563679	-	.	gene_id "ENSRNOG00000069271"; transcript_id "ENSRNOG00000069271_tx_181"; exon_id "3_82240940_82241218_-"; exonnum "82"; txlen "53347";
3	ENSEMBL114_rn	exon	82240940	82241218	12.8598057027768	-	.	gene_id "ENSRNOG00000069271"; transcript_id "ENSRNOG00000069271_tx_182"; exon_id "3_82240940_82241218_-"; exonnum "80"; txlen "53404";
3	ENSEMBL114_rn	exon	82240940	82241218	12.8598057027768	-	.	gene_id "ENSRNOG00000069271"; transcript_id "ENSRNOG00000069271_tx_183"; exon_id "3_82240940_82241218_-"; exonnum "82"; txlen "53680";
3	ENSEMBL114_rn	exon	82240940	82241218	12.6429361568212	-	.	gene_id "ENSRNOG00000069271"; transcript_id "ENSRNOG00000069271_tx_184"; exon_id "3_82240940_82241218_-"; exonnum "82"; txlen "54892";
3	ENSEMBL114_rn	exon	82240940	82241218	12.4676223720959	-	.	gene_id "ENSRNOG00000069271"; transcript_id "ENSRNOG00000069271_tx_185"; exon_id "3_82240940_82241218_-"; exonnum "82"; txlen "54910";
3	ENSEMBL114_rn	exon	82240940	82241218	12.0233715179302	-	.	gene_id "ENSRNOG00000069271"; transcript_id "ENSRNOG00000069271_tx_187"; exon_id "3_82240940_82241218_-"; exonnum "80"; txlen "55186";
3	ENSEMBL114_rn	exon	82240940	82241218	12.0233715179302	-	.	gene_id "ENSRNOG00000069271"; transcript_id "ENSRNOG00000069271_tx_188"; exon_id "3_82240940_82241218_-"; exonnum "80"; txlen "55204";
3	ENSEMBL114_rn	exon	82240940	82241218	11.5223433737707	-	.	gene_id "ENSRNOG00000069271"; transcript_id "ENSRNOG00000069271_tx_189"; exon_id "3_82240940_82241218_-"; exonnum "82"; txlen "55462";
3	ENSEMBL114_rn	exon	82240940	82241218	71.6143817971098	-	.	gene_id "ENSRNOG00000069271"; transcript_id "ENSRNOG00000069271_tx_19"; exon_id "3_82240940_82241218_-"; exonnum "82"; txlen "53287";
3	ENSEMBL114_rn	exon	82240940	82241218	11.5223433737707	-	.	gene_id "ENSRNOG00000069271"; transcript_id "ENSRNOG00000069271_tx_190"; exon_id "3_82240940_82241218_-"; exonnum "82"; txlen "55480";
3	ENSEMBL114_rn	exon	82240940	82241218	11.4968342571973	-	.	gene_id "ENSRNOG00000069271"; transcript_id "ENSRNOG00000069271_tx_191"; exon_id "3_82240940_82241218_-"; exonnum "80"; txlen "54949";
3	ENSEMBL114_rn	exon	82240940	82241218	11.1719615803825	-	.	gene_id "ENSRNOG00000069271"; transcript_id "ENSRNOG00000069271_tx_192"; exon_id "3_82240940_82241218_-"; exonnum "80"; txlen "54967";
3	ENSEMBL114_rn	exon	82240940	82241218	10.797985956339	-	.	gene_id "ENSRNOG00000069271"; transcript_id "ENSRNOG00000069271_tx_195"; exon_id "3_82240940_82241218_-"; exonnum "80"; txlen "55588";
3	ENSEMBL114_rn	exon	82240940	82241218	10.6321824497846	-	.	gene_id "ENSRNOG00000069271"; transcript_id "ENSRNOG00000069271_tx_196"; exon_id "3_82240940_82241218_-"; exonnum "80"; txlen "55513";
3	ENSEMBL114_rn	exon	82240940	82241218	10.6321824497846	-	.	gene_id "ENSRNOG00000069271"; transcript_id "ENSRNOG00000069271_tx_197"; exon_id "3_82240940_82241218_-"; exonnum "82"; txlen "55789";
3	ENSEMBL114_rn	exon	82240940	82241218	10.5928356614687	-	.	gene_id "ENSRNOG00000069271"; transcript_id "ENSRNOG00000069271_tx_198"; exon_id "3_82240940_82241218_-"; exonnum "80"; txlen "55531";
3	ENSEMBL114_rn	exon	82240940	82241218	10.5928356614687	-	.	gene_id "ENSRNOG00000069271"; transcript_id "ENSRNOG00000069271_tx_199"; exon_id "3_82240940_82241218_-"; exonnum "82"; txlen "55864";
3	ENSEMBL114_rn	exon	82240940	82241218	71.6143817971098	-	.	gene_id "ENSRNOG00000069271"; transcript_id "ENSRNOG00000069271_tx_20"; exon_id "3_82240940_82241218_-"; exonnum "82"; txlen "53776";
3	ENSEMBL114_rn	exon	82240940	82241218	10.3204958221956	-	.	gene_id "ENSRNOG00000069271"; transcript_id "ENSRNOG00000069271_tx_200"; exon_id "3_82240940_82241218_-"; exonnum "80"; txlen "54955";
3	ENSEMBL114_rn	exon	82240940	82241218	10.3204958221956	-	.	gene_id "ENSRNOG00000069271"; transcript_id "ENSRNOG00000069271_tx_201"; exon_id "3_82240940_82241218_-"; exonnum "80"; txlen "54973";
3	ENSEMBL114_rn	exon	82240940	82241218	10.3204958221956	-	.	gene_id "ENSRNOG00000069271"; transcript_id "ENSRNOG00000069271_tx_202"; exon_id "3_82240940_82241218_-"; exonnum "80"; txlen "55030";
3	ENSEMBL114_rn	exon	82240940	82241218	10.3204958221956	-	.	gene_id "ENSRNOG00000069271"; transcript_id "ENSRNOG00000069271_tx_203"; exon_id "3_82240940_82241218_-"; exonnum "80"; txlen "55048";
3	ENSEMBL114_rn	exon	82240940	82241218	10.3204958221956	-	.	gene_id "ENSRNOG00000069271"; transcript_id "ENSRNOG00000069271_tx_204"; exon_id "3_82240940_82241218_-"; exonnum "82"; txlen "55231";
3	ENSEMBL114_rn	exon	82240940	82241218	10.3204958221956	-	.	gene_id "ENSRNOG00000069271"; transcript_id "ENSRNOG00000069271_tx_205"; exon_id "3_82240940_82241218_-"; exonnum "82"; txlen "55249";
3	ENSEMBL114_rn	exon	82240940	82241218	10.3204958221956	-	.	gene_id "ENSRNOG00000069271"; transcript_id "ENSRNOG00000069271_tx_206"; exon_id "3_82240940_82241218_-"; exonnum "82"; txlen "55306";
3	ENSEMBL114_rn	exon	82240940	82241218	10.3204958221956	-	.	gene_id "ENSRNOG00000069271"; transcript_id "ENSRNOG00000069271_tx_207"; exon_id "3_82240940_82241218_-"; exonnum "80"; txlen "55357";
3	ENSEMBL114_rn	exon	82240940	82241218	10.1362271385844	-	.	gene_id "ENSRNOG00000069271"; transcript_id "ENSRNOG00000069271_tx_208"; exon_id "3_82240940_82241218_-"; exonnum "82"; txlen "51438";
3	ENSEMBL114_rn	exon	82240940	82241218	10.1362271385844	-	.	gene_id "ENSRNOG00000069271"; transcript_id "ENSRNOG00000069271_tx_209"; exon_id "3_82240940_82241218_-"; exonnum "82"; txlen "52506";
3	ENSEMBL114_rn	exon	82240940	82241218	71.6143817971098	-	.	gene_id "ENSRNOG00000069271"; transcript_id "ENSRNOG00000069271_tx_21"; exon_id "3_82240940_82241218_-"; exonnum "80"; txlen "52993";
3	ENSEMBL114_rn	exon	82240940	82241218	10.1362271385844	-	.	gene_id "ENSRNOG00000069271"; transcript_id "ENSRNOG00000069271_tx_210"; exon_id "3_82240940_82241218_-"; exonnum "82"; txlen "52524";
3	ENSEMBL114_rn	exon	82240940	82241218	10.1362271385844	-	.	gene_id "ENSRNOG00000069271"; transcript_id "ENSRNOG00000069271_tx_211"; exon_id "3_82240940_82241218_-"; exonnum "82"; txlen "52662";
3	ENSEMBL114_rn	exon	82240940	82241218	10.1362271385844	-	.	gene_id "ENSRNOG00000069271"; transcript_id "ENSRNOG00000069271_tx_212"; exon_id "3_82240940_82241218_-"; exonnum "80"; txlen "51162";
3	ENSEMBL114_rn	exon	82240940	82241218	10.1362271385844	-	.	gene_id "ENSRNOG00000069271"; transcript_id "ENSRNOG00000069271_tx_213"; exon_id "3_82240940_82241218_-"; exonnum "82"; txlen "52680";
3	ENSEMBL114_rn	exon	82240940	82241218	10.1362271385844	-	.	gene_id "ENSRNOG00000069271"; transcript_id "ENSRNOG00000069271_tx_214"; exon_id "3_82240940_82241218_-"; exonnum "82"; txlen "52005";
3	ENSEMBL114_rn	exon	82240940	82241218	10.1362271385844	-	.	gene_id "ENSRNOG00000069271"; transcript_id "ENSRNOG00000069271_tx_215"; exon_id "3_82240940_82241218_-"; exonnum "82"; txlen "52023";
3	ENSEMBL114_rn	exon	82240940	82241218	10.1362271385844	-	.	gene_id "ENSRNOG00000069271"; transcript_id "ENSRNOG00000069271_tx_216"; exon_id "3_82240940_82241218_-"; exonnum "80"; txlen "52230";
3	ENSEMBL114_rn	exon	82240940	82241218	10.1362271385844	-	.	gene_id "ENSRNOG00000069271"; transcript_id "ENSRNOG00000069271_tx_217"; exon_id "3_82240940_82241218_-"; exonnum "82"; txlen "52161";
3	ENSEMBL114_rn	exon	82240940	82241218	10.1362271385844	-	.	gene_id "ENSRNOG00000069271"; transcript_id "ENSRNOG00000069271_tx_218"; exon_id "3_82240940_82241218_-"; exonnum "80"; txlen "52248";
3	ENSEMBL114_rn	exon	82240940	82241218	10.1362271385844	-	.	gene_id "ENSRNOG00000069271"; transcript_id "ENSRNOG00000069271_tx_219"; exon_id "3_82240940_82241218_-"; exonnum "82"; txlen "52179";
3	ENSEMBL114_rn	exon	82240940	82241218	71.6143817971098	-	.	gene_id "ENSRNOG00000069271"; transcript_id "ENSRNOG00000069271_tx_22"; exon_id "3_82240940_82241218_-"; exonnum "82"; txlen "53794";
3	ENSEMBL114_rn	exon	82240940	82241218	10.1362271385844	-	.	gene_id "ENSRNOG00000069271"; transcript_id "ENSRNOG00000069271_tx_220"; exon_id "3_82240940_82241218_-"; exonnum "80"; txlen "52404";
3	ENSEMBL114_rn	exon	82240940	82241218	10.1362271385844	-	.	gene_id "ENSRNOG00000069271"; transcript_id "ENSRNOG00000069271_tx_221"; exon_id "3_82240940_82241218_-"; exonnum "82"; txlen "52758";
3	ENSEMBL114_rn	exon	82240940	82241218	10.1362271385844	-	.	gene_id "ENSRNOG00000069271"; transcript_id "ENSRNOG00000069271_tx_222"; exon_id "3_82240940_82241218_-"; exonnum "82"; txlen "52776";
3	ENSEMBL114_rn	exon	82240940	82241218	10.1362271385844	-	.	gene_id "ENSRNOG00000069271"; transcript_id "ENSRNOG00000069271_tx_223"; exon_id "3_82240940_82241218_-"; exonnum "82"; txlen "52914";
3	ENSEMBL114_rn	exon	82240940	82241218	10.1362271385844	-	.	gene_id "ENSRNOG00000069271"; transcript_id "ENSRNOG00000069271_tx_224"; exon_id "3_82240940_82241218_-"; exonnum "82"; txlen "52932";
3	ENSEMBL114_rn	exon	82240940	82241218	10.1362271385844	-	.	gene_id "ENSRNOG00000069271"; transcript_id "ENSRNOG00000069271_tx_225"; exon_id "3_82240940_82241218_-"; exonnum "80"; txlen "51729";
3	ENSEMBL114_rn	exon	82240940	82241218	10.1362271385844	-	.	gene_id "ENSRNOG00000069271"; transcript_id "ENSRNOG00000069271_tx_226"; exon_id "3_82240940_82241218_-"; exonnum "80"; txlen "51747";
3	ENSEMBL114_rn	exon	82240940	82241218	10.1362271385844	-	.	gene_id "ENSRNOG00000069271"; transcript_id "ENSRNOG00000069271_tx_227"; exon_id "3_82240940_82241218_-"; exonnum "80"; txlen "51903";
3	ENSEMBL114_rn	exon	82240940	82241218	10.1362271385844	-	.	gene_id "ENSRNOG00000069271"; transcript_id "ENSRNOG00000069271_tx_228"; exon_id "3_82240940_82241218_-"; exonnum "80"; txlen "52482";
3	ENSEMBL114_rn	exon	82240940	82241218	10.1362271385844	-	.	gene_id "ENSRNOG00000069271"; transcript_id "ENSRNOG00000069271_tx_229"; exon_id "3_82240940_82241218_-"; exonnum "80"; txlen "52500";
3	ENSEMBL114_rn	exon	82240940	82241218	71.6143817971098	-	.	gene_id "ENSRNOG00000069271"; transcript_id "ENSRNOG00000069271_tx_23"; exon_id "3_82240940_82241218_-"; exonnum "80"; txlen "53011";
3	ENSEMBL114_rn	exon	82240940	82241218	10.1362271385844	-	.	gene_id "ENSRNOG00000069271"; transcript_id "ENSRNOG00000069271_tx_230"; exon_id "3_82240940_82241218_-"; exonnum "82"; txlen "52407";
3	ENSEMBL114_rn	exon	82240940	82241218	10.1362271385844	-	.	gene_id "ENSRNOG00000069271"; transcript_id "ENSRNOG00000069271_tx_231"; exon_id "3_82240940_82241218_-"; exonnum "82"; txlen "52425";
3	ENSEMBL114_rn	exon	82240940	82241218	10.1362271385844	-	.	gene_id "ENSRNOG00000069271"; transcript_id "ENSRNOG00000069271_tx_232"; exon_id "3_82240940_82241218_-"; exonnum "82"; txlen "52563";
3	ENSEMBL114_rn	exon	82240940	82241218	10.1362271385844	-	.	gene_id "ENSRNOG00000069271"; transcript_id "ENSRNOG00000069271_tx_233"; exon_id "3_82240940_82241218_-"; exonnum "82"; txlen "52581";
3	ENSEMBL114_rn	exon	82240940	82241218	10.1362271385844	-	.	gene_id "ENSRNOG00000069271"; transcript_id "ENSRNOG00000069271_tx_234"; exon_id "3_82240940_82241218_-"; exonnum "82"; txlen "53160";
3	ENSEMBL114_rn	exon	82240940	82241218	10.1362271385844	-	.	gene_id "ENSRNOG00000069271"; transcript_id "ENSRNOG00000069271_tx_235"; exon_id "3_82240940_82241218_-"; exonnum "82"; txlen "53178";
3	ENSEMBL114_rn	exon	82240940	82241218	10.1362271385844	-	.	gene_id "ENSRNOG00000069271"; transcript_id "ENSRNOG00000069271_tx_236"; exon_id "3_82240940_82241218_-"; exonnum "82"; txlen "53316";
3	ENSEMBL114_rn	exon	82240940	82241218	10.1362271385844	-	.	gene_id "ENSRNOG00000069271"; transcript_id "ENSRNOG00000069271_tx_237"; exon_id "3_82240940_82241218_-"; exonnum "82"; txlen "53334";
3	ENSEMBL114_rn	exon	82240940	82241218	10.1362271385844	-	.	gene_id "ENSRNOG00000069271"; transcript_id "ENSRNOG00000069271_tx_238"; exon_id "3_82240940_82241218_-"; exonnum "80"; txlen "52131";
3	ENSEMBL114_rn	exon	82240940	82241218	10.1362271385844	-	.	gene_id "ENSRNOG00000069271"; transcript_id "ENSRNOG00000069271_tx_239"; exon_id "3_82240940_82241218_-"; exonnum "80"; txlen "52149";
3	ENSEMBL114_rn	exon	82240940	82241218	71.6143817971098	-	.	gene_id "ENSRNOG00000069271"; transcript_id "ENSRNOG00000069271_tx_24"; exon_id "3_82240940_82241218_-"; exonnum "80"; txlen "53500";
3	ENSEMBL114_rn	exon	82240940	82241218	10.1362271385844	-	.	gene_id "ENSRNOG00000069271"; transcript_id "ENSRNOG00000069271_tx_240"; exon_id "3_82240940_82241218_-"; exonnum "80"; txlen "52287";
3	ENSEMBL114_rn	exon	82240940	82241218	10.1362271385844	-	.	gene_id "ENSRNOG00000069271"; transcript_id "ENSRNOG00000069271_tx_241"; exon_id "3_82240940_82241218_-"; exonnum "80"; txlen "52305";
3	ENSEMBL114_rn	exon	82240940	82241218	10.1362271385844	-	.	gene_id "ENSRNOG00000069271"; transcript_id "ENSRNOG00000069271_tx_242"; exon_id "3_82240940_82241218_-"; exonnum "80"; txlen "52884";
3	ENSEMBL114_rn	exon	82240940	82241218	10.1362271385844	-	.	gene_id "ENSRNOG00000069271"; transcript_id "ENSRNOG00000069271_tx_243"; exon_id "3_82240940_82241218_-"; exonnum "80"; txlen "52902";
3	ENSEMBL114_rn	exon	82240940	82241218	10.0902422834115	-	.	gene_id "ENSRNOG00000069271"; transcript_id "ENSRNOG00000069271_tx_244"; exon_id "3_82240940_82241218_-"; exonnum "11"; txlen "29591";
3	ENSEMBL114_rn	exon	82240940	82241218	9.99385137992813	-	.	gene_id "ENSRNOG00000069271"; transcript_id "ENSRNOG00000069271_tx_245"; exon_id "3_82240940_82241218_-"; exonnum "82"; txlen "55645";
3	ENSEMBL114_rn	exon	82240940	82241218	9.99269170057245	-	.	gene_id "ENSRNOG00000069271"; transcript_id "ENSRNOG00000069271_tx_246"; exon_id "3_82240940_82241218_-"; exonnum "82"; txlen "55663";
3	ENSEMBL114_rn	exon	82240940	82241218	9.589909936809	-	.	gene_id "ENSRNOG00000069271"; transcript_id "ENSRNOG00000069271_tx_248"; exon_id "3_82240940_82241218_-"; exonnum "11"; txlen "28205";
3	ENSEMBL114_rn	exon	82240940	82241218	9.589909936809	-	.	gene_id "ENSRNOG00000069271"; transcript_id "ENSRNOG00000069271_tx_249"; exon_id "3_82240940_82241218_-"; exonnum "11"; txlen "28280";
3	ENSEMBL114_rn	exon	82240940	82241218	71.6143817971098	-	.	gene_id "ENSRNOG00000069271"; transcript_id "ENSRNOG00000069271_tx_25"; exon_id "3_82240940_82241218_-"; exonnum "80"; txlen "53518";
3	ENSEMBL114_rn	exon	82240940	82241218	9.589909936809	-	.	gene_id "ENSRNOG00000069271"; transcript_id "ENSRNOG00000069271_tx_250"; exon_id "3_82240940_82241218_-"; exonnum "11"; txlen "28223";
3	ENSEMBL114_rn	exon	82240940	82241218	9.589909936809	-	.	gene_id "ENSRNOG00000069271"; transcript_id "ENSRNOG00000069271_tx_251"; exon_id "3_82240940_82241218_-"; exonnum "11"; txlen "28298";
3	ENSEMBL114_rn	exon	82240940	82241218	9.4896531907626	-	.	gene_id "ENSRNOG00000069271"; transcript_id "ENSRNOG00000069271_tx_252"; exon_id "3_82240940_82241218_-"; exonnum "80"; txlen "54544";
3	ENSEMBL114_rn	exon	82240940	82241218	9.34016545866492	-	.	gene_id "ENSRNOG00000069271"; transcript_id "ENSRNOG00000069271_tx_253"; exon_id "3_82240940_82241218_-"; exonnum "82"; txlen "55225";
3	ENSEMBL114_rn	exon	82240940	82241218	8.76706247404256	-	.	gene_id "ENSRNOG00000069271"; transcript_id "ENSRNOG00000069271_tx_254"; exon_id "3_82240940_82241218_-"; exonnum "11"; txlen "28124";
3	ENSEMBL114_rn	exon	82240940	82241218	8.76706247404256	-	.	gene_id "ENSRNOG00000069271"; transcript_id "ENSRNOG00000069271_tx_255"; exon_id "3_82240940_82241218_-"; exonnum "11"; txlen "28199";
3	ENSEMBL114_rn	exon	82240940	82241218	8.76706247404256	-	.	gene_id "ENSRNOG00000069271"; transcript_id "ENSRNOG00000069271_tx_256"; exon_id "3_82240940_82241218_-"; exonnum "11"; txlen "28199";
3	ENSEMBL114_rn	exon	82240940	82241218	8.76706247404256	-	.	gene_id "ENSRNOG00000069271"; transcript_id "ENSRNOG00000069271_tx_257"; exon_id "3_82240940_82241218_-"; exonnum "11"; txlen "28604";
3	ENSEMBL114_rn	exon	82240940	82241218	8.76706247404256	-	.	gene_id "ENSRNOG00000069271"; transcript_id "ENSRNOG00000069271_tx_258"; exon_id "3_82240940_82241218_-"; exonnum "11"; txlen "28766";
3	ENSEMBL114_rn	exon	82240940	82241218	8.76706247404256	-	.	gene_id "ENSRNOG00000069271"; transcript_id "ENSRNOG00000069271_tx_259"; exon_id "3_82240940_82241218_-"; exonnum "11"; txlen "28841";
3	ENSEMBL114_rn	exon	82240940	82241218	71.6143817971098	-	.	gene_id "ENSRNOG00000069271"; transcript_id "ENSRNOG00000069271_tx_26"; exon_id "3_82240940_82241218_-"; exonnum "82"; txlen "30189";
3	ENSEMBL114_rn	exon	82240940	82241218	8.76706247404256	-	.	gene_id "ENSRNOG00000069271"; transcript_id "ENSRNOG00000069271_tx_260"; exon_id "3_82240940_82241218_-"; exonnum "11"; txlen "28784";
3	ENSEMBL114_rn	exon	82240940	82241218	8.76706247404256	-	.	gene_id "ENSRNOG00000069271"; transcript_id "ENSRNOG00000069271_tx_261"; exon_id "3_82240940_82241218_-"; exonnum "11"; txlen "28859";
3	ENSEMBL114_rn	exon	82240940	82241218	8.48516212274592	-	.	gene_id "ENSRNOG00000069271"; transcript_id "ENSRNOG00000069271_tx_262"; exon_id "3_82240940_82241218_-"; exonnum "80"; txlen "54877";
3	ENSEMBL114_rn	exon	82240940	82241218	8.48516212274592	-	.	gene_id "ENSRNOG00000069271"; transcript_id "ENSRNOG00000069271_tx_263"; exon_id "3_82240940_82241218_-"; exonnum "80"; txlen "54895";
3	ENSEMBL114_rn	exon	82240940	82241218	8.48516212274592	-	.	gene_id "ENSRNOG00000069271"; transcript_id "ENSRNOG00000069271_tx_264"; exon_id "3_82240940_82241218_-"; exonnum "80"; txlen "55033";
3	ENSEMBL114_rn	exon	82240940	82241218	8.48516212274592	-	.	gene_id "ENSRNOG00000069271"; transcript_id "ENSRNOG00000069271_tx_265"; exon_id "3_82240940_82241218_-"; exonnum "80"; txlen "55051";
3	ENSEMBL114_rn	exon	82240940	82241218	8.48516212274592	-	.	gene_id "ENSRNOG00000069271"; transcript_id "ENSRNOG00000069271_tx_266"; exon_id "3_82240940_82241218_-"; exonnum "82"; txlen "55153";
3	ENSEMBL114_rn	exon	82240940	82241218	8.48516212274592	-	.	gene_id "ENSRNOG00000069271"; transcript_id "ENSRNOG00000069271_tx_267"; exon_id "3_82240940_82241218_-"; exonnum "80"; txlen "55108";
3	ENSEMBL114_rn	exon	82240940	82241218	8.48516212274592	-	.	gene_id "ENSRNOG00000069271"; transcript_id "ENSRNOG00000069271_tx_268"; exon_id "3_82240940_82241218_-"; exonnum "82"; txlen "55309";
3	ENSEMBL114_rn	exon	82240940	82241218	8.48516212274592	-	.	gene_id "ENSRNOG00000069271"; transcript_id "ENSRNOG00000069271_tx_269"; exon_id "3_82240940_82241218_-"; exonnum "82"; txlen "55327";
3	ENSEMBL114_rn	exon	82240940	82241218	71.6143817971098	-	.	gene_id "ENSRNOG00000069271"; transcript_id "ENSRNOG00000069271_tx_27"; exon_id "3_82240940_82241218_-"; exonnum "82"; txlen "30696";
3	ENSEMBL114_rn	exon	82240940	82241218	8.33692060246565	-	.	gene_id "ENSRNOG00000069271"; transcript_id "ENSRNOG00000069271_tx_270"; exon_id "3_82240940_82241218_-"; exonnum "11"; txlen "31080";
3	ENSEMBL114_rn	exon	82240940	82241218	8.33692060246565	-	.	gene_id "ENSRNOG00000069271"; transcript_id "ENSRNOG00000069271_tx_271"; exon_id "3_82240940_82241218_-"; exonnum "11"; txlen "31062";
3	ENSEMBL114_rn	exon	82240940	82241218	8.33692060246565	-	.	gene_id "ENSRNOG00000069271"; transcript_id "ENSRNOG00000069271_tx_272"; exon_id "3_82240940_82241218_-"; exonnum "11"; txlen "31248";
3	ENSEMBL114_rn	exon	82240940	82241218	8.33692060246565	-	.	gene_id "ENSRNOG00000069271"; transcript_id "ENSRNOG00000069271_tx_273"; exon_id "3_82240940_82241218_-"; exonnum "11"; txlen "31230";
3	ENSEMBL114_rn	exon	82240940	82241218	8.18795647206084	-	.	gene_id "ENSRNOG00000069271"; transcript_id "ENSRNOG00000069271_tx_274"; exon_id "3_82240940_82241218_-"; exonnum "80"; txlen "54388";
3	ENSEMBL114_rn	exon	82240940	82241218	8.18795647206084	-	.	gene_id "ENSRNOG00000069271"; transcript_id "ENSRNOG00000069271_tx_275"; exon_id "3_82240940_82241218_-"; exonnum "80"; txlen "54562";
3	ENSEMBL114_rn	exon	82240940	82241218	8.18795647206084	-	.	gene_id "ENSRNOG00000069271"; transcript_id "ENSRNOG00000069271_tx_276"; exon_id "3_82240940_82241218_-"; exonnum "80"; txlen "54619";
3	ENSEMBL114_rn	exon	82240940	82241218	8.18795647206084	-	.	gene_id "ENSRNOG00000069271"; transcript_id "ENSRNOG00000069271_tx_277"; exon_id "3_82240940_82241218_-"; exonnum "82"; txlen "54820";
3	ENSEMBL114_rn	exon	82240940	82241218	8.18795647206084	-	.	gene_id "ENSRNOG00000069271"; transcript_id "ENSRNOG00000069271_tx_278"; exon_id "3_82240940_82241218_-"; exonnum "82"; txlen "54838";
3	ENSEMBL114_rn	exon	82240940	82241218	7.9992958466012	-	.	gene_id "ENSRNOG00000069271"; transcript_id "ENSRNOG00000069271_tx_279"; exon_id "3_82240940_82241218_-"; exonnum "11"; txlen "28364";
3	ENSEMBL114_rn	exon	82240940	82241218	71.6143817971098	-	.	gene_id "ENSRNOG00000069271"; transcript_id "ENSRNOG00000069271_tx_28"; exon_id "3_82240940_82241218_-"; exonnum "80"; txlen "29913";
3	ENSEMBL114_rn	exon	82240940	82241218	7.9992958466012	-	.	gene_id "ENSRNOG00000069271"; transcript_id "ENSRNOG00000069271_tx_280"; exon_id "3_82240940_82241218_-"; exonnum "11"; txlen "28358";
3	ENSEMBL114_rn	exon	82240940	82241218	7.9992958466012	-	.	gene_id "ENSRNOG00000069271"; transcript_id "ENSRNOG00000069271_tx_281"; exon_id "3_82240940_82241218_-"; exonnum "11"; txlen "28382";
3	ENSEMBL114_rn	exon	82240940	82241218	7.71678314402278	-	.	gene_id "ENSRNOG00000069271"; transcript_id "ENSRNOG00000069271_tx_282"; exon_id "3_82240940_82241218_-"; exonnum "80"; txlen "54793";
3	ENSEMBL114_rn	exon	82240940	82241218	7.71550605523477	-	.	gene_id "ENSRNOG00000069271"; transcript_id "ENSRNOG00000069271_tx_283"; exon_id "3_82240940_82241218_-"; exonnum "80"; txlen "54811";
3	ENSEMBL114_rn	exon	82240940	82241218	7.71550605523477	-	.	gene_id "ENSRNOG00000069271"; transcript_id "ENSRNOG00000069271_tx_284"; exon_id "3_82240940_82241218_-"; exonnum "80"; txlen "54871";
3	ENSEMBL114_rn	exon	82240940	82241218	7.71550605523477	-	.	gene_id "ENSRNOG00000069271"; transcript_id "ENSRNOG00000069271_tx_285"; exon_id "3_82240940_82241218_-"; exonnum "82"; txlen "55069";
3	ENSEMBL114_rn	exon	82240940	82241218	7.71550605523477	-	.	gene_id "ENSRNOG00000069271"; transcript_id "ENSRNOG00000069271_tx_286"; exon_id "3_82240940_82241218_-"; exonnum "82"; txlen "55243";
3	ENSEMBL114_rn	exon	82240940	82241218	71.6143817971098	-	.	gene_id "ENSRNOG00000069271"; transcript_id "ENSRNOG00000069271_tx_29"; exon_id "3_82240940_82241218_-"; exonnum "80"; txlen "30420";
3	ENSEMBL114_rn	exon	82240940	82241218	6.78687628541296	-	.	gene_id "ENSRNOG00000069271"; transcript_id "ENSRNOG00000069271_tx_290"; exon_id "3_82240940_82241218_-"; exonnum "11"; txlen "30918";
3	ENSEMBL114_rn	exon	82240940	82241218	6.5985531440888	-	.	gene_id "ENSRNOG00000069271"; transcript_id "ENSRNOG00000069271_tx_292"; exon_id "3_82240940_82241218_-"; exonnum "11"; txlen "31491";
3	ENSEMBL114_rn	exon	82240940	82241218	6.18645896898044	-	.	gene_id "ENSRNOG00000069271"; transcript_id "ENSRNOG00000069271_tx_294"; exon_id "3_82240940_82241218_-"; exonnum "81"; txlen "53377";
3	ENSEMBL114_rn	exon	82240940	82241218	6.08961721652206	-	.	gene_id "ENSRNOG00000069271"; transcript_id "ENSRNOG00000069271_tx_295"; exon_id "3_82240940_82241218_-"; exonnum "80"; txlen "52486";
3	ENSEMBL114_rn	exon	82240940	82241218	6.03198673230656	-	.	gene_id "ENSRNOG00000069271"; transcript_id "ENSRNOG00000069271_tx_296"; exon_id "3_82240940_82241218_-"; exonnum "82"; txlen "53263";
3	ENSEMBL114_rn	exon	82240940	82241218	6.03198673230656	-	.	gene_id "ENSRNOG00000069271"; transcript_id "ENSRNOG00000069271_tx_297"; exon_id "3_82240940_82241218_-"; exonnum "80"; txlen "52819";
3	ENSEMBL114_rn	exon	82240940	82241218	6.03198673230656	-	.	gene_id "ENSRNOG00000069271"; transcript_id "ENSRNOG00000069271_tx_298"; exon_id "3_82240940_82241218_-"; exonnum "82"; txlen "52762";
3	ENSEMBL114_rn	exon	82240940	82241218	6.03198673230656	-	.	gene_id "ENSRNOG00000069271"; transcript_id "ENSRNOG00000069271_tx_299"; exon_id "3_82240940_82241218_-"; exonnum "82"; txlen "53095";
3	ENSEMBL114_rn	exon	82240940	82241218	64.7358432469587	-	.	gene_id "ENSRNOG00000069271"; transcript_id "ENSRNOG00000069271_tx_30"; exon_id "3_82240940_82241218_-"; exonnum "80"; txlen "53572";
3	ENSEMBL114_rn	exon	82240940	82241218	5.96477334155557	-	.	gene_id "ENSRNOG00000069271"; transcript_id "ENSRNOG00000069271_tx_300"; exon_id "3_82240940_82241218_-"; exonnum "11"; txlen "31227";
3	ENSEMBL114_rn	exon	82240940	82241218	5.96477334155557	-	.	gene_id "ENSRNOG00000069271"; transcript_id "ENSRNOG00000069271_tx_301"; exon_id "3_82240940_82241218_-"; exonnum "11"; txlen "31389";
3	ENSEMBL114_rn	exon	82240940	82241218	5.96477334155557	-	.	gene_id "ENSRNOG00000069271"; transcript_id "ENSRNOG00000069271_tx_302"; exon_id "3_82240940_82241218_-"; exonnum "11"; txlen "31557";
3	ENSEMBL114_rn	exon	82240940	82241218	5.96477334155557	-	.	gene_id "ENSRNOG00000069271"; transcript_id "ENSRNOG00000069271_tx_303"; exon_id "3_82240940_82241218_-"; exonnum "11"; txlen "31476";
3	ENSEMBL114_rn	exon	82240940	82241218	5.96477334155557	-	.	gene_id "ENSRNOG00000069271"; transcript_id "ENSRNOG00000069271_tx_304"; exon_id "3_82240940_82241218_-"; exonnum "11"; txlen "31458";
3	ENSEMBL114_rn	exon	82240940	82241218	5.83612891815979	-	.	gene_id "ENSRNOG00000069271"; transcript_id "ENSRNOG00000069271_tx_305"; exon_id "3_82240940_82241218_-"; exonnum "80"; txlen "53089";
3	ENSEMBL114_rn	exon	82240940	82241218	5.83612891815979	-	.	gene_id "ENSRNOG00000069271"; transcript_id "ENSRNOG00000069271_tx_306"; exon_id "3_82240940_82241218_-"; exonnum "82"; txlen "53365";
3	ENSEMBL114_rn	exon	82240940	82241218	5.76746120120554	-	.	gene_id "ENSRNOG00000069271"; transcript_id "ENSRNOG00000069271_tx_308"; exon_id "3_82240940_82241218_-"; exonnum "81"; txlen "53395";
3	ENSEMBL114_rn	exon	82240940	82241218	5.72893803234358	-	.	gene_id "ENSRNOG00000069271"; transcript_id "ENSRNOG00000069271_tx_309"; exon_id "3_82240940_82241218_-"; exonnum "81"; txlen "53710";
3	ENSEMBL114_rn	exon	82240940	82241218	60.6140257177208	-	.	gene_id "ENSRNOG00000069271"; transcript_id "ENSRNOG00000069271_tx_31"; exon_id "3_82240940_82241218_-"; exonnum "82"; txlen "53851";
3	ENSEMBL114_rn	exon	82240940	82241218	5.72893803234358	-	.	gene_id "ENSRNOG00000069271"; transcript_id "ENSRNOG00000069271_tx_310"; exon_id "3_82240940_82241218_-"; exonnum "81"; txlen "52792";
3	ENSEMBL114_rn	exon	82240940	82241218	5.72893803234358	-	.	gene_id "ENSRNOG00000069271"; transcript_id "ENSRNOG00000069271_tx_311"; exon_id "3_82240940_82241218_-"; exonnum "81"; txlen "53125";
3	ENSEMBL114_rn	exon	82240940	82241218	5.72893803234358	-	.	gene_id "ENSRNOG00000069271"; transcript_id "ENSRNOG00000069271_tx_312"; exon_id "3_82240940_82241218_-"; exonnum "81"; txlen "53209";
3	ENSEMBL114_rn	exon	82240940	82241218	5.72893803234358	-	.	gene_id "ENSRNOG00000069271"; transcript_id "ENSRNOG00000069271_tx_313"; exon_id "3_82240940_82241218_-"; exonnum "81"; txlen "53542";
3	ENSEMBL114_rn	exon	82240940	82241218	5.40744288977416	-	.	gene_id "ENSRNOG00000069271"; transcript_id "ENSRNOG00000069271_tx_315"; exon_id "3_82240940_82241218_-"; exonnum "80"; txlen "53764";
3	ENSEMBL114_rn	exon	82240940	82241218	5.40744288977416	-	.	gene_id "ENSRNOG00000069271"; transcript_id "ENSRNOG00000069271_tx_316"; exon_id "3_82240940_82241218_-"; exonnum "80"; txlen "53506";
3	ENSEMBL114_rn	exon	82240940	82241218	5.40744288977416	-	.	gene_id "ENSRNOG00000069271"; transcript_id "ENSRNOG00000069271_tx_317"; exon_id "3_82240940_82241218_-"; exonnum "80"; txlen "53839";
3	ENSEMBL114_rn	exon	82240940	82241218	5.40744288977416	-	.	gene_id "ENSRNOG00000069271"; transcript_id "ENSRNOG00000069271_tx_318"; exon_id "3_82240940_82241218_-"; exonnum "82"; txlen "54040";
3	ENSEMBL114_rn	exon	82240940	82241218	5.40744288977416	-	.	gene_id "ENSRNOG00000069271"; transcript_id "ENSRNOG00000069271_tx_319"; exon_id "3_82240940_82241218_-"; exonnum "82"; txlen "53782";
3	ENSEMBL114_rn	exon	82240940	82241218	60.6140257177208	-	.	gene_id "ENSRNOG00000069271"; transcript_id "ENSRNOG00000069271_tx_32"; exon_id "3_82240940_82241218_-"; exonnum "82"; txlen "53869";
3	ENSEMBL114_rn	exon	82240940	82241218	5.40744288977416	-	.	gene_id "ENSRNOG00000069271"; transcript_id "ENSRNOG00000069271_tx_320"; exon_id "3_82240940_82241218_-"; exonnum "82"; txlen "54115";
3	ENSEMBL114_rn	exon	82240940	82241218	5.40744288977416	-	.	gene_id "ENSRNOG00000069271"; transcript_id "ENSRNOG00000069271_tx_321"; exon_id "3_82240940_82241218_-"; exonnum "80"; txlen "53338";
3	ENSEMBL114_rn	exon	82240940	82241218	5.40744288977416	-	.	gene_id "ENSRNOG00000069271"; transcript_id "ENSRNOG00000069271_tx_322"; exon_id "3_82240940_82241218_-"; exonnum "80"; txlen "53671";
3	ENSEMBL114_rn	exon	82240940	82241218	5.40744288977416	-	.	gene_id "ENSRNOG00000069271"; transcript_id "ENSRNOG00000069271_tx_323"; exon_id "3_82240940_82241218_-"; exonnum "82"; txlen "53614";
3	ENSEMBL114_rn	exon	82240940	82241218	5.30994026456868	-	.	gene_id "ENSRNOG00000069271"; transcript_id "ENSRNOG00000069271_tx_324"; exon_id "3_82240940_82241218_-"; exonnum "81"; txlen "53728";
3	ENSEMBL114_rn	exon	82240940	82241218	5.30994026456868	-	.	gene_id "ENSRNOG00000069271"; transcript_id "ENSRNOG00000069271_tx_325"; exon_id "3_82240940_82241218_-"; exonnum "80"; txlen "53422";
3	ENSEMBL114_rn	exon	82240940	82241218	5.30994026456868	-	.	gene_id "ENSRNOG00000069271"; transcript_id "ENSRNOG00000069271_tx_326"; exon_id "3_82240940_82241218_-"; exonnum "81"; txlen "53227";
3	ENSEMBL114_rn	exon	82240940	82241218	5.30994026456868	-	.	gene_id "ENSRNOG00000069271"; transcript_id "ENSRNOG00000069271_tx_327"; exon_id "3_82240940_82241218_-"; exonnum "82"; txlen "53698";
3	ENSEMBL114_rn	exon	82240940	82241218	4.831212894739	-	.	gene_id "ENSRNOG00000069271"; transcript_id "ENSRNOG00000069271_tx_329"; exon_id "3_82240940_82241218_-"; exonnum "11"; txlen "30837";
3	ENSEMBL114_rn	exon	82240940	82241218	60.6140257177208	-	.	gene_id "ENSRNOG00000069271"; transcript_id "ENSRNOG00000069271_tx_33"; exon_id "3_82240940_82241218_-"; exonnum "80"; txlen "53575";
3	ENSEMBL114_rn	exon	82240940	82241218	4.831212894739	-	.	gene_id "ENSRNOG00000069271"; transcript_id "ENSRNOG00000069271_tx_330"; exon_id "3_82240940_82241218_-"; exonnum "11"; txlen "30999";
3	ENSEMBL114_rn	exon	82240940	82241218	0.358153421633461	-	.	gene_id "ENSRNOG00000069271"; transcript_id "ENSRNOG00000069271_tx_331"; exon_id "3_82240940_82241218_-"; exonnum "83"; txlen "58492";
3	ENSEMBL114_rn	exon	82240940	82241218	60.3263067987621	-	.	gene_id "ENSRNOG00000069271"; transcript_id "ENSRNOG00000069271_tx_34"; exon_id "3_82240940_82241218_-"; exonnum "82"; txlen "53344";
3	ENSEMBL114_rn	exon	82240940	82241218	60.3263067987621	-	.	gene_id "ENSRNOG00000069271"; transcript_id "ENSRNOG00000069271_tx_35"; exon_id "3_82240940_82241218_-"; exonnum "80"; txlen "53068";
3	ENSEMBL114_rn	exon	82240940	82241218	60.3263067987621	-	.	gene_id "ENSRNOG00000069271"; transcript_id "ENSRNOG00000069271_tx_36"; exon_id "3_82240940_82241218_-"; exonnum "82"; txlen "30264";
3	ENSEMBL114_rn	exon	82240940	82241218	60.3263067987621	-	.	gene_id "ENSRNOG00000069271"; transcript_id "ENSRNOG00000069271_tx_37"; exon_id "3_82240940_82241218_-"; exonnum "82"; txlen "30771";
3	ENSEMBL114_rn	exon	82240940	82241218	60.3263067987621	-	.	gene_id "ENSRNOG00000069271"; transcript_id "ENSRNOG00000069271_tx_38"; exon_id "3_82240940_82241218_-"; exonnum "80"; txlen "30495";
3	ENSEMBL114_rn	exon	82240940	82241218	59.6983345033843	-	.	gene_id "ENSRNOG00000069271"; transcript_id "ENSRNOG00000069271_tx_39"; exon_id "3_82240940_82241218_-"; exonnum "82"; txlen "53707";
3	ENSEMBL114_rn	exon	82240940	82241218	59.6983345033843	-	.	gene_id "ENSRNOG00000069271"; transcript_id "ENSRNOG00000069271_tx_40"; exon_id "3_82240940_82241218_-"; exonnum "80"; txlen "53431";
3	ENSEMBL114_rn	exon	82240940	82241218	55.5979347700282	-	.	gene_id "ENSRNOG00000069271"; transcript_id "ENSRNOG00000069271_tx_41"; exon_id "3_82240940_82241218_-"; exonnum "80"; txlen "53590";
3	ENSEMBL114_rn	exon	82240940	82241218	54.2908916136101	-	.	gene_id "ENSRNOG00000069271"; transcript_id "ENSRNOG00000069271_tx_42"; exon_id "3_82240940_82241218_-"; exonnum "82"; txlen "53200";
3	ENSEMBL114_rn	exon	82240940	82241218	54.2908916136101	-	.	gene_id "ENSRNOG00000069271"; transcript_id "ENSRNOG00000069271_tx_43"; exon_id "3_82240940_82241218_-"; exonnum "80"; txlen "52924";
3	ENSEMBL114_rn	exon	82240940	82241218	54.2908916136101	-	.	gene_id "ENSRNOG00000069271"; transcript_id "ENSRNOG00000069271_tx_44"; exon_id "3_82240940_82241218_-"; exonnum "82"; txlen "30120";
3	ENSEMBL114_rn	exon	82240940	82241218	54.2908916136101	-	.	gene_id "ENSRNOG00000069271"; transcript_id "ENSRNOG00000069271_tx_45"; exon_id "3_82240940_82241218_-"; exonnum "82"; txlen "30195";
3	ENSEMBL114_rn	exon	82240940	82241218	54.2908916136101	-	.	gene_id "ENSRNOG00000069271"; transcript_id "ENSRNOG00000069271_tx_46"; exon_id "3_82240940_82241218_-"; exonnum "82"; txlen "30627";
3	ENSEMBL114_rn	exon	82240940	82241218	54.2908916136101	-	.	gene_id "ENSRNOG00000069271"; transcript_id "ENSRNOG00000069271_tx_47"; exon_id "3_82240940_82241218_-"; exonnum "82"; txlen "30702";
3	ENSEMBL114_rn	exon	82240940	82241218	54.2908916136101	-	.	gene_id "ENSRNOG00000069271"; transcript_id "ENSRNOG00000069271_tx_48"; exon_id "3_82240940_82241218_-"; exonnum "80"; txlen "30351";
3	ENSEMBL114_rn	exon	82240940	82241218	54.2908916136101	-	.	gene_id "ENSRNOG00000069271"; transcript_id "ENSRNOG00000069271_tx_49"; exon_id "3_82240940_82241218_-"; exonnum "80"; txlen "30426";
3	ENSEMBL114_rn	exon	82240940	82241218	52.7548762148723	-	.	gene_id "ENSRNOG00000069271"; transcript_id "ENSRNOG00000069271_tx_50"; exon_id "3_82240940_82241218_-"; exonnum "82"; txlen "53866";
3	ENSEMBL114_rn	exon	82240940	82241218	52.4267900955442	-	.	gene_id "ENSRNOG00000069271"; transcript_id "ENSRNOG00000069271_tx_51"; exon_id "3_82240940_82241218_-"; exonnum "80"; txlen "53416";
3	ENSEMBL114_rn	exon	82240940	82241218	52.371227047488	-	.	gene_id "ENSRNOG00000069271"; transcript_id "ENSRNOG00000069271_tx_52"; exon_id "3_82240940_82241218_-"; exonnum "80"; txlen "53434";
3	ENSEMBL114_rn	exon	82240940	82241218	52.371227047488	-	.	gene_id "ENSRNOG00000069271"; transcript_id "ENSRNOG00000069271_tx_53"; exon_id "3_82240940_82241218_-"; exonnum "82"; txlen "53710";
3	ENSEMBL114_rn	exon	82240940	82241218	52.371227047488	-	.	gene_id "ENSRNOG00000069271"; transcript_id "ENSRNOG00000069271_tx_54"; exon_id "3_82240940_82241218_-"; exonnum "82"; txlen "53692";
3	ENSEMBL114_rn	exon	82240940	82241218	40.584212397649	-	.	gene_id "ENSRNOG00000069271"; transcript_id "ENSRNOG00000069271_tx_55"; exon_id "3_82240940_82241218_-"; exonnum "80"; txlen "52987";
3	ENSEMBL114_rn	exon	82240940	82241218	37.8309002645638	-	.	gene_id "ENSRNOG00000069271"; transcript_id "ENSRNOG00000069271_tx_56"; exon_id "3_82240940_82241218_-"; exonnum "80"; txlen "54382";
3	ENSEMBL114_rn	exon	82240940	82241218	36.3035568276253	-	.	gene_id "ENSRNOG00000069271"; transcript_id "ENSRNOG00000069271_tx_58"; exon_id "3_82240940_82241218_-"; exonnum "80"; txlen "54400";
3	ENSEMBL114_rn	exon	82240940	82241218	140.572953432375	-	.	gene_id "ENSRNOG00000069271"; transcript_id "ENSRNOG00000069271_tx_6"; exon_id "3_82240940_82241218_-"; exonnum "80"; txlen "53239";
3	ENSEMBL114_rn	exon	82240940	82241218	34.9628523549969	-	.	gene_id "ENSRNOG00000069271"; transcript_id "ENSRNOG00000069271_tx_60"; exon_id "3_82240940_82241218_-"; exonnum "80"; txlen "53083";
3	ENSEMBL114_rn	exon	82240940	82241218	34.9072893069407	-	.	gene_id "ENSRNOG00000069271"; transcript_id "ENSRNOG00000069271_tx_61"; exon_id "3_82240940_82241218_-"; exonnum "80"; txlen "53101";
3	ENSEMBL114_rn	exon	82240940	82241218	34.9072893069407	-	.	gene_id "ENSRNOG00000069271"; transcript_id "ENSRNOG00000069271_tx_62"; exon_id "3_82240940_82241218_-"; exonnum "82"; txlen "53377";
3	ENSEMBL114_rn	exon	82240940	82241218	34.5779105204785	-	.	gene_id "ENSRNOG00000069271"; transcript_id "ENSRNOG00000069271_tx_63"; exon_id "3_82240940_82241218_-"; exonnum "80"; txlen "54244";
3	ENSEMBL114_rn	exon	82240940	82241218	34.5779105204785	-	.	gene_id "ENSRNOG00000069271"; transcript_id "ENSRNOG00000069271_tx_64"; exon_id "3_82240940_82241218_-"; exonnum "80"; txlen "54226";
3	ENSEMBL114_rn	exon	82240940	82241218	34.5779105204785	-	.	gene_id "ENSRNOG00000069271"; transcript_id "ENSRNOG00000069271_tx_65"; exon_id "3_82240940_82241218_-"; exonnum "82"; txlen "54520";
3	ENSEMBL114_rn	exon	82240940	82241218	34.5779105204785	-	.	gene_id "ENSRNOG00000069271"; transcript_id "ENSRNOG00000069271_tx_66"; exon_id "3_82240940_82241218_-"; exonnum "82"; txlen "54502";
3	ENSEMBL114_rn	exon	82240940	82241218	34.5779105204785	-	.	gene_id "ENSRNOG00000069271"; transcript_id "ENSRNOG00000069271_tx_67"; exon_id "3_82240940_82241218_-"; exonnum "82"; txlen "54676";
3	ENSEMBL114_rn	exon	82240940	82241218	33.9692263627578	-	.	gene_id "ENSRNOG00000069271"; transcript_id "ENSRNOG00000069271_tx_68"; exon_id "3_82240940_82241218_-"; exonnum "80"; txlen "53005";
3	ENSEMBL114_rn	exon	82240940	82241218	33.0408095169883	-	.	gene_id "ENSRNOG00000069271"; transcript_id "ENSRNOG00000069271_tx_71"; exon_id "3_82240940_82241218_-"; exonnum "80"; txlen "52849";
3	ENSEMBL114_rn	exon	82240940	82241218	33.0408095169883	-	.	gene_id "ENSRNOG00000069271"; transcript_id "ENSRNOG00000069271_tx_72"; exon_id "3_82240940_82241218_-"; exonnum "80"; txlen "52831";
3	ENSEMBL114_rn	exon	82240940	82241218	33.0408095169883	-	.	gene_id "ENSRNOG00000069271"; transcript_id "ENSRNOG00000069271_tx_73"; exon_id "3_82240940_82241218_-"; exonnum "82"; txlen "53125";
3	ENSEMBL114_rn	exon	82240940	82241218	33.0408095169883	-	.	gene_id "ENSRNOG00000069271"; transcript_id "ENSRNOG00000069271_tx_74"; exon_id "3_82240940_82241218_-"; exonnum "82"; txlen "53281";
3	ENSEMBL114_rn	exon	82240940	82241218	33.0408095169883	-	.	gene_id "ENSRNOG00000069271"; transcript_id "ENSRNOG00000069271_tx_75"; exon_id "3_82240940_82241218_-"; exonnum "80"; txlen "53659";
3	ENSEMBL114_rn	exon	82240940	82241218	33.0408095169883	-	.	gene_id "ENSRNOG00000069271"; transcript_id "ENSRNOG00000069271_tx_76"; exon_id "3_82240940_82241218_-"; exonnum "80"; txlen "53641";
3	ENSEMBL114_rn	exon	82240940	82241218	33.0408095169883	-	.	gene_id "ENSRNOG00000069271"; transcript_id "ENSRNOG00000069271_tx_77"; exon_id "3_82240940_82241218_-"; exonnum "82"; txlen "53935";
3	ENSEMBL114_rn	exon	82240940	82241218	24.1544443405605	-	.	gene_id "ENSRNOG00000069271"; transcript_id "ENSRNOG00000069271_tx_78"; exon_id "3_82240940_82241218_-"; exonnum "80"; txlen "53353";
3	ENSEMBL114_rn	exon	82240940	82241218	24.1544443405605	-	.	gene_id "ENSRNOG00000069271"; transcript_id "ENSRNOG00000069271_tx_79"; exon_id "3_82240940_82241218_-"; exonnum "80"; txlen "53335";
3	ENSEMBL114_rn	exon	82240940	82241218	22.6627790540956	-	.	gene_id "ENSRNOG00000069271"; transcript_id "ENSRNOG00000069271_tx_80"; exon_id "3_82240940_82241218_-"; exonnum "80"; txlen "52654";
3	ENSEMBL114_rn	exon	82240940	82241218	21.6767317241106	-	.	gene_id "ENSRNOG00000069271"; transcript_id "ENSRNOG00000069271_tx_82"; exon_id "3_82240940_82241218_-"; exonnum "82"; txlen "52930";
3	ENSEMBL114_rn	exon	82240940	82241218	21.0052941981678	-	.	gene_id "ENSRNOG00000069271"; transcript_id "ENSRNOG00000069271_tx_83"; exon_id "3_82240940_82241218_-"; exonnum "80"; txlen "54853";
3	ENSEMBL114_rn	exon	82240940	82241218	21.0052941981678	-	.	gene_id "ENSRNOG00000069271"; transcript_id "ENSRNOG00000069271_tx_84"; exon_id "3_82240940_82241218_-"; exonnum "80"; txlen "30882";
3	ENSEMBL114_rn	exon	82240940	82241218	21.0052941981678	-	.	gene_id "ENSRNOG00000069271"; transcript_id "ENSRNOG00000069271_tx_85"; exon_id "3_82240940_82241218_-"; exonnum "80"; txlen "31389";
3	ENSEMBL114_rn	exon	82240940	82241218	21.0052941981678	-	.	gene_id "ENSRNOG00000069271"; transcript_id "ENSRNOG00000069271_tx_86"; exon_id "3_82240940_82241218_-"; exonnum "82"; txlen "31158";
3	ENSEMBL114_rn	exon	82240940	82241218	21.0052941981678	-	.	gene_id "ENSRNOG00000069271"; transcript_id "ENSRNOG00000069271_tx_87"; exon_id "3_82240940_82241218_-"; exonnum "82"; txlen "31665";
3	ENSEMBL114_rn	exon	82240940	82241218	21.0052941981678	-	.	gene_id "ENSRNOG00000069271"; transcript_id "ENSRNOG00000069271_tx_88"; exon_id "3_82240940_82241218_-"; exonnum "80"; txlen "30915";
3	ENSEMBL114_rn	exon	82240940	82241218	21.0052941981678	-	.	gene_id "ENSRNOG00000069271"; transcript_id "ENSRNOG00000069271_tx_89"; exon_id "3_82240940_82241218_-"; exonnum "82"; txlen "31191";
3	ENSEMBL114_rn	exon	82240940	82241218	102.780794376557	-	.	gene_id "ENSRNOG00000069271"; transcript_id "ENSRNOG00000069271_tx_9"; exon_id "3_82240940_82241218_-"; exonnum "82"; txlen "53515";
3	ENSEMBL114_rn	exon	82240940	82241218	21.0052941981678	-	.	gene_id "ENSRNOG00000069271"; transcript_id "ENSRNOG00000069271_tx_90"; exon_id "3_82240940_82241218_-"; exonnum "83"; txlen "31800";
3	ENSEMBL114_rn	exon	82240940	82241218	21.0052941981678	-	.	gene_id "ENSRNOG00000069271"; transcript_id "ENSRNOG00000069271_tx_91"; exon_id "3_82240940_82241218_-"; exonnum "80"; txlen "32025";
3	ENSEMBL114_rn	exon	82240940	82241218	21.0052941981678	-	.	gene_id "ENSRNOG00000069271"; transcript_id "ENSRNOG00000069271_tx_92"; exon_id "3_82240940_82241218_-"; exonnum "80"; txlen "31365";
3	ENSEMBL114_rn	exon	82240940	82241218	21.0052941981678	-	.	gene_id "ENSRNOG00000069271"; transcript_id "ENSRNOG00000069271_tx_93"; exon_id "3_82240940_82241218_-"; exonnum "82"; txlen "31641";
3	ENSEMBL114_rn	exon	82240940	82241218	21.0052941981678	-	.	gene_id "ENSRNOG00000069271"; transcript_id "ENSRNOG00000069271_tx_94"; exon_id "3_82240940_82241218_-"; exonnum "80"; txlen "32202";
3	ENSEMBL114_rn	exon	82240940	82241218	21.0052941981678	-	.	gene_id "ENSRNOG00000069271"; transcript_id "ENSRNOG00000069271_tx_95"; exon_id "3_82240940_82241218_-"; exonnum "82"; txlen "32478";
3	ENSEMBL114_rn	exon	82240940	82241218	21.0052941981678	-	.	gene_id "ENSRNOG00000069271"; transcript_id "ENSRNOG00000069271_tx_96"; exon_id "3_82240940_82241218_-"; exonnum "80"; txlen "31602";
3	ENSEMBL114_rn	exon	82240940	82241218	21.0052941981678	-	.	gene_id "ENSRNOG00000069271"; transcript_id "ENSRNOG00000069271_tx_97"; exon_id "3_82240940_82241218_-"; exonnum "82"; txlen "31878";
3	ENSEMBL114_rn	exon	82240940	82241218	21.0052941981678	-	.	gene_id "ENSRNOG00000069271"; transcript_id "ENSRNOG00000069271_tx_98"; exon_id "3_82240940_82241218_-"; exonnum "80"; txlen "31398";
3	ENSEMBL114_rn	exon	82240940	82241218	21.0052941981678	-	.	gene_id "ENSRNOG00000069271"; transcript_id "ENSRNOG00000069271_tx_99"; exon_id "3_82240940_82241218_-"; exonnum "80"; txlen "30891";
3	ensembl	exon	82241313	82241591	0	-	.	gene_id "ENSRNOG00000069271"; gene_version "2"; transcript_id "ENSRNOT00000114553"; transcript_version "2"; exon_number "74"; gene_name "Ttn"; gene_source "ensembl"; gene_biotype "protein_coding"; transcript_name "Ttn-204"; transcript_source "ensembl"; transcript_biotype "protein_coding"; exon_id "ENSRNOE00000602467"; exon_version "1"; tag "Ensembl_canonical";
3	ensembl	CDS	82241313	82241591	0	-	2	gene_id "ENSRNOG00000069271"; gene_version "2"; transcript_id "ENSRNOT00000114553"; transcript_version "2"; exon_number "74"; gene_name "Ttn"; gene_source "ensembl"; gene_biotype "protein_coding"; transcript_name "Ttn-204"; transcript_source "ensembl"; transcript_biotype "protein_coding"; protein_id "ENSRNOP00000082190"; protein_version "2"; tag "Ensembl_canonical";
3	ENSEMBL114_rn	exon	82241313	82241591	94.9590598464747	-	.	gene_id "ENSRNOG00000069271"; transcript_id "ENSRNOG00000069271_tx_10"; exon_id "3_82241313_82241591_-"; exonnum "79"; txlen "53257";
3	ENSEMBL114_rn	exon	82241313	82241591	21.0052941981678	-	.	gene_id "ENSRNOG00000069271"; transcript_id "ENSRNOG00000069271_tx_100"; exon_id "3_82241313_82241591_-"; exonnum "81"; txlen "31674";
3	ENSEMBL114_rn	exon	82241313	82241591	21.0052941981678	-	.	gene_id "ENSRNOG00000069271"; transcript_id "ENSRNOG00000069271_tx_101"; exon_id "3_82241313_82241591_-"; exonnum "81"; txlen "31167";
3	ENSEMBL114_rn	exon	82241313	82241591	21.0052941981678	-	.	gene_id "ENSRNOG00000069271"; transcript_id "ENSRNOG00000069271_tx_102"; exon_id "3_82241313_82241591_-"; exonnum "82"; txlen "32283";
3	ENSEMBL114_rn	exon	82241313	82241591	21.0052941981678	-	.	gene_id "ENSRNOG00000069271"; transcript_id "ENSRNOG00000069271_tx_103"; exon_id "3_82241313_82241591_-"; exonnum "82"; txlen "31776";
3	ENSEMBL114_rn	exon	82241313	82241591	21.0052941981678	-	.	gene_id "ENSRNOG00000069271"; transcript_id "ENSRNOG00000069271_tx_104"; exon_id "3_82241313_82241591_-"; exonnum "82"; txlen "31809";
3	ENSEMBL114_rn	exon	82241313	82241591	21.0052941981678	-	.	gene_id "ENSRNOG00000069271"; transcript_id "ENSRNOG00000069271_tx_105"; exon_id "3_82241313_82241591_-"; exonnum "81"; txlen "56365";
3	ENSEMBL114_rn	exon	82241313	82241591	21.0052941981678	-	.	gene_id "ENSRNOG00000069271"; transcript_id "ENSRNOG00000069271_tx_106"; exon_id "3_82241313_82241591_-"; exonnum "79"; txlen "56089";
3	ENSEMBL114_rn	exon	82241313	82241591	21.0052941981678	-	.	gene_id "ENSRNOG00000069271"; transcript_id "ENSRNOG00000069271_tx_107"; exon_id "3_82241313_82241591_-"; exonnum "82"; txlen "56500";
3	ENSEMBL114_rn	exon	82241313	82241591	21.0052941981678	-	.	gene_id "ENSRNOG00000069271"; transcript_id "ENSRNOG00000069271_tx_108"; exon_id "3_82241313_82241591_-"; exonnum "79"; txlen "56107";
3	ENSEMBL114_rn	exon	82241313	82241591	21.0052941981678	-	.	gene_id "ENSRNOG00000069271"; transcript_id "ENSRNOG00000069271_tx_109"; exon_id "3_82241313_82241591_-"; exonnum "82"; txlen "56902";
3	ENSEMBL114_rn	exon	82241313	82241591	94.3132294331442	-	.	gene_id "ENSRNOG00000069271"; transcript_id "ENSRNOG00000069271_tx_11"; exon_id "3_82241313_82241591_-"; exonnum "79"; txlen "30159";
3	ENSEMBL114_rn	exon	82241313	82241591	21.0052941981678	-	.	gene_id "ENSRNOG00000069271"; transcript_id "ENSRNOG00000069271_tx_110"; exon_id "3_82241313_82241591_-"; exonnum "82"; txlen "56920";
3	ENSEMBL114_rn	exon	82241313	82241591	21.0052941981678	-	.	gene_id "ENSRNOG00000069271"; transcript_id "ENSRNOG00000069271_tx_111"; exon_id "3_82241313_82241591_-"; exonnum "81"; txlen "33138";
3	ENSEMBL114_rn	exon	82241313	82241591	21.0052941981678	-	.	gene_id "ENSRNOG00000069271"; transcript_id "ENSRNOG00000069271_tx_112"; exon_id "3_82241313_82241591_-"; exonnum "79"; txlen "32862";
3	ENSEMBL114_rn	exon	82241313	82241591	21.0052941981678	-	.	gene_id "ENSRNOG00000069271"; transcript_id "ENSRNOG00000069271_tx_113"; exon_id "3_82241313_82241591_-"; exonnum "82"; txlen "33273";
3	ENSEMBL114_rn	exon	82241313	82241591	21.0052941981678	-	.	gene_id "ENSRNOG00000069271"; transcript_id "ENSRNOG00000069271_tx_114"; exon_id "3_82241313_82241591_-"; exonnum "81"; txlen "33114";
3	ENSEMBL114_rn	exon	82241313	82241591	21.0052941981678	-	.	gene_id "ENSRNOG00000069271"; transcript_id "ENSRNOG00000069271_tx_115"; exon_id "3_82241313_82241591_-"; exonnum "79"; txlen "32838";
3	ENSEMBL114_rn	exon	82241313	82241591	21.0052941981678	-	.	gene_id "ENSRNOG00000069271"; transcript_id "ENSRNOG00000069271_tx_116"; exon_id "3_82241313_82241591_-"; exonnum "82"; txlen "33249";
3	ENSEMBL114_rn	exon	82241313	82241591	20.5244156314251	-	.	gene_id "ENSRNOG00000069271"; transcript_id "ENSRNOG00000069271_tx_118"; exon_id "3_82241313_82241591_-"; exonnum "79"; txlen "53584";
3	ENSEMBL114_rn	exon	82241313	82241591	20.5244156314251	-	.	gene_id "ENSRNOG00000069271"; transcript_id "ENSRNOG00000069271_tx_119"; exon_id "3_82241313_82241591_-"; exonnum "81"; txlen "53860";
3	ENSEMBL114_rn	exon	82241313	82241591	94.2555989489287	-	.	gene_id "ENSRNOG00000069271"; transcript_id "ENSRNOG00000069271_tx_12"; exon_id "3_82241313_82241591_-"; exonnum "81"; txlen "30435";
3	ENSEMBL114_rn	exon	82241313	82241591	20.5244156314251	-	.	gene_id "ENSRNOG00000069271"; transcript_id "ENSRNOG00000069271_tx_120"; exon_id "3_82241313_82241591_-"; exonnum "79"; txlen "54169";
3	ENSEMBL114_rn	exon	82241313	82241591	20.5244156314251	-	.	gene_id "ENSRNOG00000069271"; transcript_id "ENSRNOG00000069271_tx_121"; exon_id "3_82241313_82241591_-"; exonnum "79"; txlen "54151";
3	ENSEMBL114_rn	exon	82241313	82241591	20.5244156314251	-	.	gene_id "ENSRNOG00000069271"; transcript_id "ENSRNOG00000069271_tx_122"; exon_id "3_82241313_82241591_-"; exonnum "81"; txlen "54445";
3	ENSEMBL114_rn	exon	82241313	82241591	20.3190196167864	-	.	gene_id "ENSRNOG00000069271"; transcript_id "ENSRNOG00000069271_tx_126"; exon_id "3_82241313_82241591_-"; exonnum "79"; txlen "53488";
3	ENSEMBL114_rn	exon	82241313	82241591	20.3190196167864	-	.	gene_id "ENSRNOG00000069271"; transcript_id "ENSRNOG00000069271_tx_127"; exon_id "3_82241313_82241591_-"; exonnum "79"; txlen "53470";
3	ENSEMBL114_rn	exon	82241313	82241591	19.9274165809624	-	.	gene_id "ENSRNOG00000069271"; transcript_id "ENSRNOG00000069271_tx_129"; exon_id "3_82241313_82241591_-"; exonnum "79"; txlen "52747";
3	ENSEMBL114_rn	exon	82241313	82241591	93.9265433506624	-	.	gene_id "ENSRNOG00000069271"; transcript_id "ENSRNOG00000069271_tx_13"; exon_id "3_82241313_82241591_-"; exonnum "81"; txlen "53533";
3	ENSEMBL114_rn	exon	82241313	82241591	19.9274165809624	-	.	gene_id "ENSRNOG00000069271"; transcript_id "ENSRNOG00000069271_tx_130"; exon_id "3_82241313_82241591_-"; exonnum "79"; txlen "52729";
3	ENSEMBL114_rn	exon	82241313	82241591	19.9274165809624	-	.	gene_id "ENSRNOG00000069271"; transcript_id "ENSRNOG00000069271_tx_131"; exon_id "3_82241313_82241591_-"; exonnum "81"; txlen "53023";
3	ENSEMBL114_rn	exon	82241313	82241591	19.9274165809624	-	.	gene_id "ENSRNOG00000069271"; transcript_id "ENSRNOG00000069271_tx_132"; exon_id "3_82241313_82241591_-"; exonnum "79"; txlen "53332";
3	ENSEMBL114_rn	exon	82241313	82241591	19.9274165809624	-	.	gene_id "ENSRNOG00000069271"; transcript_id "ENSRNOG00000069271_tx_133"; exon_id "3_82241313_82241591_-"; exonnum "79"; txlen "53314";
3	ENSEMBL114_rn	exon	82241313	82241591	19.9274165809624	-	.	gene_id "ENSRNOG00000069271"; transcript_id "ENSRNOG00000069271_tx_134"; exon_id "3_82241313_82241591_-"; exonnum "81"; txlen "53608";
3	ENSEMBL114_rn	exon	82241313	82241591	19.9274165809624	-	.	gene_id "ENSRNOG00000069271"; transcript_id "ENSRNOG00000069271_tx_135"; exon_id "3_82241313_82241591_-"; exonnum "81"; txlen "53764";
3	ENSEMBL114_rn	exon	82241313	82241591	19.9274165809624	-	.	gene_id "ENSRNOG00000069271"; transcript_id "ENSRNOG00000069271_tx_136"; exon_id "3_82241313_82241591_-"; exonnum "79"; txlen "54142";
3	ENSEMBL114_rn	exon	82241313	82241591	19.9274165809624	-	.	gene_id "ENSRNOG00000069271"; transcript_id "ENSRNOG00000069271_tx_137"; exon_id "3_82241313_82241591_-"; exonnum "79"; txlen "54124";
3	ENSEMBL114_rn	exon	82241313	82241591	19.9274165809624	-	.	gene_id "ENSRNOG00000069271"; transcript_id "ENSRNOG00000069271_tx_138"; exon_id "3_82241313_82241591_-"; exonnum "81"; txlen "54418";
3	ENSEMBL114_rn	exon	82241313	82241591	87.2591267889139	-	.	gene_id "ENSRNOG00000069271"; transcript_id "ENSRNOG00000069271_tx_14"; exon_id "3_82241313_82241591_-"; exonnum "81"; txlen "29928";
3	ENSEMBL114_rn	exon	82241313	82241591	19.0980328700498	-	.	gene_id "ENSRNOG00000069271"; transcript_id "ENSRNOG00000069271_tx_140"; exon_id "3_82241313_82241591_-"; exonnum "79"; txlen "55111";
3	ENSEMBL114_rn	exon	82241313	82241591	18.943910958335	-	.	gene_id "ENSRNOG00000069271"; transcript_id "ENSRNOG00000069271_tx_141"; exon_id "3_82241313_82241591_-"; exonnum "10"; txlen "28865";
3	ENSEMBL114_rn	exon	82241313	82241591	18.0608247002282	-	.	gene_id "ENSRNOG00000069271"; transcript_id "ENSRNOG00000069271_tx_142"; exon_id "3_82241313_82241591_-"; exonnum "79"; txlen "52909";
3	ENSEMBL114_rn	exon	82241313	82241591	17.9327055709128	-	.	gene_id "ENSRNOG00000069271"; transcript_id "ENSRNOG00000069271_tx_143"; exon_id "3_82241313_82241591_-"; exonnum "79"; txlen "52927";
3	ENSEMBL114_rn	exon	82241313	82241591	17.4921718589356	-	.	gene_id "ENSRNOG00000069271"; transcript_id "ENSRNOG00000069271_tx_144"; exon_id "3_82241313_82241591_-"; exonnum "81"; txlen "55387";
3	ENSEMBL114_rn	exon	82241313	82241591	17.3155383379501	-	.	gene_id "ENSRNOG00000069271"; transcript_id "ENSRNOG00000069271_tx_145"; exon_id "3_82241313_82241591_-"; exonnum "79"; txlen "55030";
3	ENSEMBL114_rn	exon	82241313	82241591	17.028308204416	-	.	gene_id "ENSRNOG00000069271"; transcript_id "ENSRNOG00000069271_tx_146"; exon_id "3_82241313_82241591_-"; exonnum "81"; txlen "53185";
3	ENSEMBL114_rn	exon	82241313	82241591	16.6307923217891	-	.	gene_id "ENSRNOG00000069271"; transcript_id "ENSRNOG00000069271_tx_147"; exon_id "3_82241313_82241591_-"; exonnum "79"; txlen "52324";
3	ENSEMBL114_rn	exon	82241313	82241591	16.6307923217891	-	.	gene_id "ENSRNOG00000069271"; transcript_id "ENSRNOG00000069271_tx_148"; exon_id "3_82241313_82241591_-"; exonnum "79"; txlen "52342";
3	ENSEMBL114_rn	exon	82241313	82241591	16.6307923217891	-	.	gene_id "ENSRNOG00000069271"; transcript_id "ENSRNOG00000069271_tx_149"; exon_id "3_82241313_82241591_-"; exonnum "79"; txlen "52672";
3	ENSEMBL114_rn	exon	82241313	82241591	87.2591267889139	-	.	gene_id "ENSRNOG00000069271"; transcript_id "ENSRNOG00000069271_tx_15"; exon_id "3_82241313_82241591_-"; exonnum "79"; txlen "29652";
3	ENSEMBL114_rn	exon	82241313	82241591	15.7331613525455	-	.	gene_id "ENSRNOG00000069271"; transcript_id "ENSRNOG00000069271_tx_150"; exon_id "3_82241313_82241591_-"; exonnum "79"; txlen "55129";
3	ENSEMBL114_rn	exon	82241313	82241591	15.7023754760196	-	.	gene_id "ENSRNOG00000069271"; transcript_id "ENSRNOG00000069271_tx_151"; exon_id "3_82241313_82241591_-"; exonnum "79"; txlen "28914";
3	ENSEMBL114_rn	exon	82241313	82241591	15.7023754760196	-	.	gene_id "ENSRNOG00000069271"; transcript_id "ENSRNOG00000069271_tx_152"; exon_id "3_82241313_82241591_-"; exonnum "79"; txlen "29244";
3	ENSEMBL114_rn	exon	82241313	82241591	15.7023754760196	-	.	gene_id "ENSRNOG00000069271"; transcript_id "ENSRNOG00000069271_tx_153"; exon_id "3_82241313_82241591_-"; exonnum "79"; txlen "29244";
3	ENSEMBL114_rn	exon	82241313	82241591	15.7023754760196	-	.	gene_id "ENSRNOG00000069271"; transcript_id "ENSRNOG00000069271_tx_154"; exon_id "3_82241313_82241591_-"; exonnum "79"; txlen "29574";
3	ENSEMBL114_rn	exon	82241313	82241591	15.7023754760196	-	.	gene_id "ENSRNOG00000069271"; transcript_id "ENSRNOG00000069271_tx_155"; exon_id "3_82241313_82241591_-"; exonnum "79"; txlen "29829";
3	ENSEMBL114_rn	exon	82241313	82241591	15.7023754760196	-	.	gene_id "ENSRNOG00000069271"; transcript_id "ENSRNOG00000069271_tx_156"; exon_id "3_82241313_82241591_-"; exonnum "79"; txlen "29829";
3	ENSEMBL114_rn	exon	82241313	82241591	15.6972904332947	-	.	gene_id "ENSRNOG00000069271"; transcript_id "ENSRNOG00000069271_tx_157"; exon_id "3_82241313_82241591_-"; exonnum "81"; txlen "52600";
3	ENSEMBL114_rn	exon	82241313	82241591	15.644744991804	-	.	gene_id "ENSRNOG00000069271"; transcript_id "ENSRNOG00000069271_tx_158"; exon_id "3_82241313_82241591_-"; exonnum "61"; txlen "24186";
3	ENSEMBL114_rn	exon	82241313	82241591	15.644744991804	-	.	gene_id "ENSRNOG00000069271"; transcript_id "ENSRNOG00000069271_tx_159"; exon_id "3_82241313_82241591_-"; exonnum "61"; txlen "24516";
3	ENSEMBL114_rn	exon	82241313	82241591	72.1431625130339	-	.	gene_id "ENSRNOG00000069271"; transcript_id "ENSRNOG00000069271_tx_16"; exon_id "3_82241313_82241591_-"; exonnum "81"; txlen "53008";
3	ENSEMBL114_rn	exon	82241313	82241591	15.644744991804	-	.	gene_id "ENSRNOG00000069271"; transcript_id "ENSRNOG00000069271_tx_160"; exon_id "3_82241313_82241591_-"; exonnum "79"; txlen "52048";
3	ENSEMBL114_rn	exon	82241313	82241591	15.644744991804	-	.	gene_id "ENSRNOG00000069271"; transcript_id "ENSRNOG00000069271_tx_161"; exon_id "3_82241313_82241591_-"; exonnum "79"; txlen "52573";
3	ENSEMBL114_rn	exon	82241313	82241591	15.644744991804	-	.	gene_id "ENSRNOG00000069271"; transcript_id "ENSRNOG00000069271_tx_162"; exon_id "3_82241313_82241591_-"; exonnum "63"; txlen "24792";
3	ENSEMBL114_rn	exon	82241313	82241591	15.644744991804	-	.	gene_id "ENSRNOG00000069271"; transcript_id "ENSRNOG00000069271_tx_163"; exon_id "3_82241313_82241591_-"; exonnum "79"; txlen "52591";
3	ENSEMBL114_rn	exon	82241313	82241591	15.644744991804	-	.	gene_id "ENSRNOG00000069271"; transcript_id "ENSRNOG00000069271_tx_164"; exon_id "3_82241313_82241591_-"; exonnum "81"; txlen "52618";
3	ENSEMBL114_rn	exon	82241313	82241591	15.644744991804	-	.	gene_id "ENSRNOG00000069271"; transcript_id "ENSRNOG00000069271_tx_165"; exon_id "3_82241313_82241591_-"; exonnum "79"; txlen "52378";
3	ENSEMBL114_rn	exon	82241313	82241591	15.644744991804	-	.	gene_id "ENSRNOG00000069271"; transcript_id "ENSRNOG00000069271_tx_166"; exon_id "3_82241313_82241591_-"; exonnum "79"; txlen "29322";
3	ENSEMBL114_rn	exon	82241313	82241591	15.644744991804	-	.	gene_id "ENSRNOG00000069271"; transcript_id "ENSRNOG00000069271_tx_167"; exon_id "3_82241313_82241591_-"; exonnum "61"; txlen "25101";
3	ENSEMBL114_rn	exon	82241313	82241591	15.644744991804	-	.	gene_id "ENSRNOG00000069271"; transcript_id "ENSRNOG00000069271_tx_168"; exon_id "3_82241313_82241591_-"; exonnum "81"; txlen "52948";
3	ENSEMBL114_rn	exon	82241313	82241591	15.644744991804	-	.	gene_id "ENSRNOG00000069271"; transcript_id "ENSRNOG00000069271_tx_169"; exon_id "3_82241313_82241591_-"; exonnum "81"; txlen "52654";
3	ENSEMBL114_rn	exon	82241313	82241591	72.1431625130339	-	.	gene_id "ENSRNOG00000069271"; transcript_id "ENSRNOG00000069271_tx_17"; exon_id "3_82241313_82241591_-"; exonnum "79"; txlen "52732";
3	ENSEMBL114_rn	exon	82241313	82241591	15.644744991804	-	.	gene_id "ENSRNOG00000069271"; transcript_id "ENSRNOG00000069271_tx_170"; exon_id "3_82241313_82241591_-"; exonnum "79"; txlen "52963";
3	ENSEMBL114_rn	exon	82241313	82241591	15.644744991804	-	.	gene_id "ENSRNOG00000069271"; transcript_id "ENSRNOG00000069271_tx_171"; exon_id "3_82241313_82241591_-"; exonnum "79"; txlen "29406";
3	ENSEMBL114_rn	exon	82241313	82241591	15.644744991804	-	.	gene_id "ENSRNOG00000069271"; transcript_id "ENSRNOG00000069271_tx_172"; exon_id "3_82241313_82241591_-"; exonnum "81"; txlen "53239";
3	ENSEMBL114_rn	exon	82241313	82241591	15.644744991804	-	.	gene_id "ENSRNOG00000069271"; transcript_id "ENSRNOG00000069271_tx_173"; exon_id "3_82241313_82241591_-"; exonnum "81"; txlen "29520";
3	ENSEMBL114_rn	exon	82241313	82241591	15.644744991804	-	.	gene_id "ENSRNOG00000069271"; transcript_id "ENSRNOG00000069271_tx_174"; exon_id "3_82241313_82241591_-"; exonnum "81"; txlen "29520";
3	ENSEMBL114_rn	exon	82241313	82241591	15.644744991804	-	.	gene_id "ENSRNOG00000069271"; transcript_id "ENSRNOG00000069271_tx_175"; exon_id "3_82241313_82241591_-"; exonnum "81"; txlen "29850";
3	ENSEMBL114_rn	exon	82241313	82241591	15.644744991804	-	.	gene_id "ENSRNOG00000069271"; transcript_id "ENSRNOG00000069271_tx_176"; exon_id "3_82241313_82241591_-"; exonnum "81"; txlen "30105";
3	ENSEMBL114_rn	exon	82241313	82241591	15.644744991804	-	.	gene_id "ENSRNOG00000069271"; transcript_id "ENSRNOG00000069271_tx_177"; exon_id "3_82241313_82241591_-"; exonnum "81"; txlen "30105";
3	ENSEMBL114_rn	exon	82241313	82241591	15.4304730156767	-	.	gene_id "ENSRNOG00000069271"; transcript_id "ENSRNOG00000069271_tx_178"; exon_id "3_82241313_82241591_-"; exonnum "81"; txlen "55405";
3	ENSEMBL114_rn	exon	82241313	82241591	14.1381043750314	-	.	gene_id "ENSRNOG00000069271"; transcript_id "ENSRNOG00000069271_tx_179"; exon_id "3_82241313_82241591_-"; exonnum "81"; txlen "53848";
3	ENSEMBL114_rn	exon	82241313	82241591	71.6143817971098	-	.	gene_id "ENSRNOG00000069271"; transcript_id "ENSRNOG00000069271_tx_18"; exon_id "3_82241313_82241591_-"; exonnum "81"; txlen "53269";
3	ENSEMBL114_rn	exon	82241313	82241591	13.7051950098354	-	.	gene_id "ENSRNOG00000069271"; transcript_id "ENSRNOG00000069271_tx_180"; exon_id "3_82241313_82241591_-"; exonnum "79"; txlen "53071";
3	ENSEMBL114_rn	exon	82241313	82241591	13.3859943563679	-	.	gene_id "ENSRNOG00000069271"; transcript_id "ENSRNOG00000069271_tx_181"; exon_id "3_82241313_82241591_-"; exonnum "81"; txlen "53347";
3	ENSEMBL114_rn	exon	82241313	82241591	12.8598057027768	-	.	gene_id "ENSRNOG00000069271"; transcript_id "ENSRNOG00000069271_tx_182"; exon_id "3_82241313_82241591_-"; exonnum "79"; txlen "53404";
3	ENSEMBL114_rn	exon	82241313	82241591	12.8598057027768	-	.	gene_id "ENSRNOG00000069271"; transcript_id "ENSRNOG00000069271_tx_183"; exon_id "3_82241313_82241591_-"; exonnum "81"; txlen "53680";
3	ENSEMBL114_rn	exon	82241313	82241591	12.6429361568212	-	.	gene_id "ENSRNOG00000069271"; transcript_id "ENSRNOG00000069271_tx_184"; exon_id "3_82241313_82241591_-"; exonnum "81"; txlen "54892";
3	ENSEMBL114_rn	exon	82241313	82241591	12.4676223720959	-	.	gene_id "ENSRNOG00000069271"; transcript_id "ENSRNOG00000069271_tx_185"; exon_id "3_82241313_82241591_-"; exonnum "81"; txlen "54910";
3	ENSEMBL114_rn	exon	82241313	82241591	12.0233715179302	-	.	gene_id "ENSRNOG00000069271"; transcript_id "ENSRNOG00000069271_tx_187"; exon_id "3_82241313_82241591_-"; exonnum "79"; txlen "55186";
3	ENSEMBL114_rn	exon	82241313	82241591	12.0233715179302	-	.	gene_id "ENSRNOG00000069271"; transcript_id "ENSRNOG00000069271_tx_188"; exon_id "3_82241313_82241591_-"; exonnum "79"; txlen "55204";
3	ENSEMBL114_rn	exon	82241313	82241591	11.5223433737707	-	.	gene_id "ENSRNOG00000069271"; transcript_id "ENSRNOG00000069271_tx_189"; exon_id "3_82241313_82241591_-"; exonnum "81"; txlen "55462";
3	ENSEMBL114_rn	exon	82241313	82241591	71.6143817971098	-	.	gene_id "ENSRNOG00000069271"; transcript_id "ENSRNOG00000069271_tx_19"; exon_id "3_82241313_82241591_-"; exonnum "81"; txlen "53287";
3	ENSEMBL114_rn	exon	82241313	82241591	11.5223433737707	-	.	gene_id "ENSRNOG00000069271"; transcript_id "ENSRNOG00000069271_tx_190"; exon_id "3_82241313_82241591_-"; exonnum "81"; txlen "55480";
3	ENSEMBL114_rn	exon	82241313	82241591	11.4968342571973	-	.	gene_id "ENSRNOG00000069271"; transcript_id "ENSRNOG00000069271_tx_191"; exon_id "3_82241313_82241591_-"; exonnum "79"; txlen "54949";
3	ENSEMBL114_rn	exon	82241313	82241591	11.1719615803825	-	.	gene_id "ENSRNOG00000069271"; transcript_id "ENSRNOG00000069271_tx_192"; exon_id "3_82241313_82241591_-"; exonnum "79"; txlen "54967";
3	ENSEMBL114_rn	exon	82241313	82241591	10.797985956339	-	.	gene_id "ENSRNOG00000069271"; transcript_id "ENSRNOG00000069271_tx_195"; exon_id "3_82241313_82241591_-"; exonnum "79"; txlen "55588";
3	ENSEMBL114_rn	exon	82241313	82241591	10.6321824497846	-	.	gene_id "ENSRNOG00000069271"; transcript_id "ENSRNOG00000069271_tx_196"; exon_id "3_82241313_82241591_-"; exonnum "79"; txlen "55513";
3	ENSEMBL114_rn	exon	82241313	82241591	10.6321824497846	-	.	gene_id "ENSRNOG00000069271"; transcript_id "ENSRNOG00000069271_tx_197"; exon_id "3_82241313_82241591_-"; exonnum "81"; txlen "55789";
3	ENSEMBL114_rn	exon	82241313	82241591	10.5928356614687	-	.	gene_id "ENSRNOG00000069271"; transcript_id "ENSRNOG00000069271_tx_198"; exon_id "3_82241313_82241591_-"; exonnum "79"; txlen "55531";
3	ENSEMBL114_rn	exon	82241313	82241591	10.5928356614687	-	.	gene_id "ENSRNOG00000069271"; transcript_id "ENSRNOG00000069271_tx_199"; exon_id "3_82241313_82241591_-"; exonnum "81"; txlen "55864";
3	ENSEMBL114_rn	exon	82241313	82241591	71.6143817971098	-	.	gene_id "ENSRNOG00000069271"; transcript_id "ENSRNOG00000069271_tx_20"; exon_id "3_82241313_82241591_-"; exonnum "81"; txlen "53776";
3	ENSEMBL114_rn	exon	82241313	82241591	10.3204958221956	-	.	gene_id "ENSRNOG00000069271"; transcript_id "ENSRNOG00000069271_tx_200"; exon_id "3_82241313_82241591_-"; exonnum "79"; txlen "54955";
3	ENSEMBL114_rn	exon	82241313	82241591	10.3204958221956	-	.	gene_id "ENSRNOG00000069271"; transcript_id "ENSRNOG00000069271_tx_201"; exon_id "3_82241313_82241591_-"; exonnum "79"; txlen "54973";
3	ENSEMBL114_rn	exon	82241313	82241591	10.3204958221956	-	.	gene_id "ENSRNOG00000069271"; transcript_id "ENSRNOG00000069271_tx_202"; exon_id "3_82241313_82241591_-"; exonnum "79"; txlen "55030";
3	ENSEMBL114_rn	exon	82241313	82241591	10.3204958221956	-	.	gene_id "ENSRNOG00000069271"; transcript_id "ENSRNOG00000069271_tx_203"; exon_id "3_82241313_82241591_-"; exonnum "79"; txlen "55048";
3	ENSEMBL114_rn	exon	82241313	82241591	10.3204958221956	-	.	gene_id "ENSRNOG00000069271"; transcript_id "ENSRNOG00000069271_tx_204"; exon_id "3_82241313_82241591_-"; exonnum "81"; txlen "55231";
3	ENSEMBL114_rn	exon	82241313	82241591	10.3204958221956	-	.	gene_id "ENSRNOG00000069271"; transcript_id "ENSRNOG00000069271_tx_205"; exon_id "3_82241313_82241591_-"; exonnum "81"; txlen "55249";
3	ENSEMBL114_rn	exon	82241313	82241591	10.3204958221956	-	.	gene_id "ENSRNOG00000069271"; transcript_id "ENSRNOG00000069271_tx_206"; exon_id "3_82241313_82241591_-"; exonnum "81"; txlen "55306";
3	ENSEMBL114_rn	exon	82241313	82241591	10.3204958221956	-	.	gene_id "ENSRNOG00000069271"; transcript_id "ENSRNOG00000069271_tx_207"; exon_id "3_82241313_82241591_-"; exonnum "79"; txlen "55357";
3	ENSEMBL114_rn	exon	82241313	82241591	10.1362271385844	-	.	gene_id "ENSRNOG00000069271"; transcript_id "ENSRNOG00000069271_tx_208"; exon_id "3_82241313_82241591_-"; exonnum "81"; txlen "51438";
3	ENSEMBL114_rn	exon	82241313	82241591	10.1362271385844	-	.	gene_id "ENSRNOG00000069271"; transcript_id "ENSRNOG00000069271_tx_209"; exon_id "3_82241313_82241591_-"; exonnum "81"; txlen "52506";
3	ENSEMBL114_rn	exon	82241313	82241591	71.6143817971098	-	.	gene_id "ENSRNOG00000069271"; transcript_id "ENSRNOG00000069271_tx_21"; exon_id "3_82241313_82241591_-"; exonnum "79"; txlen "52993";
3	ENSEMBL114_rn	exon	82241313	82241591	10.1362271385844	-	.	gene_id "ENSRNOG00000069271"; transcript_id "ENSRNOG00000069271_tx_210"; exon_id "3_82241313_82241591_-"; exonnum "81"; txlen "52524";
3	ENSEMBL114_rn	exon	82241313	82241591	10.1362271385844	-	.	gene_id "ENSRNOG00000069271"; transcript_id "ENSRNOG00000069271_tx_211"; exon_id "3_82241313_82241591_-"; exonnum "81"; txlen "52662";
3	ENSEMBL114_rn	exon	82241313	82241591	10.1362271385844	-	.	gene_id "ENSRNOG00000069271"; transcript_id "ENSRNOG00000069271_tx_212"; exon_id "3_82241313_82241591_-"; exonnum "79"; txlen "51162";
3	ENSEMBL114_rn	exon	82241313	82241591	10.1362271385844	-	.	gene_id "ENSRNOG00000069271"; transcript_id "ENSRNOG00000069271_tx_213"; exon_id "3_82241313_82241591_-"; exonnum "81"; txlen "52680";
3	ENSEMBL114_rn	exon	82241313	82241591	10.1362271385844	-	.	gene_id "ENSRNOG00000069271"; transcript_id "ENSRNOG00000069271_tx_214"; exon_id "3_82241313_82241591_-"; exonnum "81"; txlen "52005";
3	ENSEMBL114_rn	exon	82241313	82241591	10.1362271385844	-	.	gene_id "ENSRNOG00000069271"; transcript_id "ENSRNOG00000069271_tx_215"; exon_id "3_82241313_82241591_-"; exonnum "81"; txlen "52023";
3	ENSEMBL114_rn	exon	82241313	82241591	10.1362271385844	-	.	gene_id "ENSRNOG00000069271"; transcript_id "ENSRNOG00000069271_tx_216"; exon_id "3_82241313_82241591_-"; exonnum "79"; txlen "52230";
3	ENSEMBL114_rn	exon	82241313	82241591	10.1362271385844	-	.	gene_id "ENSRNOG00000069271"; transcript_id "ENSRNOG00000069271_tx_217"; exon_id "3_82241313_82241591_-"; exonnum "81"; txlen "52161";
3	ENSEMBL114_rn	exon	82241313	82241591	10.1362271385844	-	.	gene_id "ENSRNOG00000069271"; transcript_id "ENSRNOG00000069271_tx_218"; exon_id "3_82241313_82241591_-"; exonnum "79"; txlen "52248";
3	ENSEMBL114_rn	exon	82241313	82241591	10.1362271385844	-	.	gene_id "ENSRNOG00000069271"; transcript_id "ENSRNOG00000069271_tx_219"; exon_id "3_82241313_82241591_-"; exonnum "81"; txlen "52179";
3	ENSEMBL114_rn	exon	82241313	82241591	71.6143817971098	-	.	gene_id "ENSRNOG00000069271"; transcript_id "ENSRNOG00000069271_tx_22"; exon_id "3_82241313_82241591_-"; exonnum "81"; txlen "53794";
3	ENSEMBL114_rn	exon	82241313	82241591	10.1362271385844	-	.	gene_id "ENSRNOG00000069271"; transcript_id "ENSRNOG00000069271_tx_220"; exon_id "3_82241313_82241591_-"; exonnum "79"; txlen "52404";
3	ENSEMBL114_rn	exon	82241313	82241591	10.1362271385844	-	.	gene_id "ENSRNOG00000069271"; transcript_id "ENSRNOG00000069271_tx_221"; exon_id "3_82241313_82241591_-"; exonnum "81"; txlen "52758";
3	ENSEMBL114_rn	exon	82241313	82241591	10.1362271385844	-	.	gene_id "ENSRNOG00000069271"; transcript_id "ENSRNOG00000069271_tx_222"; exon_id "3_82241313_82241591_-"; exonnum "81"; txlen "52776";
3	ENSEMBL114_rn	exon	82241313	82241591	10.1362271385844	-	.	gene_id "ENSRNOG00000069271"; transcript_id "ENSRNOG00000069271_tx_223"; exon_id "3_82241313_82241591_-"; exonnum "81"; txlen "52914";
3	ENSEMBL114_rn	exon	82241313	82241591	10.1362271385844	-	.	gene_id "ENSRNOG00000069271"; transcript_id "ENSRNOG00000069271_tx_224"; exon_id "3_82241313_82241591_-"; exonnum "81"; txlen "52932";
3	ENSEMBL114_rn	exon	82241313	82241591	10.1362271385844	-	.	gene_id "ENSRNOG00000069271"; transcript_id "ENSRNOG00000069271_tx_225"; exon_id "3_82241313_82241591_-"; exonnum "79"; txlen "51729";
3	ENSEMBL114_rn	exon	82241313	82241591	10.1362271385844	-	.	gene_id "ENSRNOG00000069271"; transcript_id "ENSRNOG00000069271_tx_226"; exon_id "3_82241313_82241591_-"; exonnum "79"; txlen "51747";
3	ENSEMBL114_rn	exon	82241313	82241591	10.1362271385844	-	.	gene_id "ENSRNOG00000069271"; transcript_id "ENSRNOG00000069271_tx_227"; exon_id "3_82241313_82241591_-"; exonnum "79"; txlen "51903";
3	ENSEMBL114_rn	exon	82241313	82241591	10.1362271385844	-	.	gene_id "ENSRNOG00000069271"; transcript_id "ENSRNOG00000069271_tx_228"; exon_id "3_82241313_82241591_-"; exonnum "79"; txlen "52482";
3	ENSEMBL114_rn	exon	82241313	82241591	10.1362271385844	-	.	gene_id "ENSRNOG00000069271"; transcript_id "ENSRNOG00000069271_tx_229"; exon_id "3_82241313_82241591_-"; exonnum "79"; txlen "52500";
3	ENSEMBL114_rn	exon	82241313	82241591	71.6143817971098	-	.	gene_id "ENSRNOG00000069271"; transcript_id "ENSRNOG00000069271_tx_23"; exon_id "3_82241313_82241591_-"; exonnum "79"; txlen "53011";
3	ENSEMBL114_rn	exon	82241313	82241591	10.1362271385844	-	.	gene_id "ENSRNOG00000069271"; transcript_id "ENSRNOG00000069271_tx_230"; exon_id "3_82241313_82241591_-"; exonnum "81"; txlen "52407";
3	ENSEMBL114_rn	exon	82241313	82241591	10.1362271385844	-	.	gene_id "ENSRNOG00000069271"; transcript_id "ENSRNOG00000069271_tx_231"; exon_id "3_82241313_82241591_-"; exonnum "81"; txlen "52425";
3	ENSEMBL114_rn	exon	82241313	82241591	10.1362271385844	-	.	gene_id "ENSRNOG00000069271"; transcript_id "ENSRNOG00000069271_tx_232"; exon_id "3_82241313_82241591_-"; exonnum "81"; txlen "52563";
3	ENSEMBL114_rn	exon	82241313	82241591	10.1362271385844	-	.	gene_id "ENSRNOG00000069271"; transcript_id "ENSRNOG00000069271_tx_233"; exon_id "3_82241313_82241591_-"; exonnum "81"; txlen "52581";
3	ENSEMBL114_rn	exon	82241313	82241591	10.1362271385844	-	.	gene_id "ENSRNOG00000069271"; transcript_id "ENSRNOG00000069271_tx_234"; exon_id "3_82241313_82241591_-"; exonnum "81"; txlen "53160";
3	ENSEMBL114_rn	exon	82241313	82241591	10.1362271385844	-	.	gene_id "ENSRNOG00000069271"; transcript_id "ENSRNOG00000069271_tx_235"; exon_id "3_82241313_82241591_-"; exonnum "81"; txlen "53178";
3	ENSEMBL114_rn	exon	82241313	82241591	10.1362271385844	-	.	gene_id "ENSRNOG00000069271"; transcript_id "ENSRNOG00000069271_tx_236"; exon_id "3_82241313_82241591_-"; exonnum "81"; txlen "53316";
3	ENSEMBL114_rn	exon	82241313	82241591	10.1362271385844	-	.	gene_id "ENSRNOG00000069271"; transcript_id "ENSRNOG00000069271_tx_237"; exon_id "3_82241313_82241591_-"; exonnum "81"; txlen "53334";
3	ENSEMBL114_rn	exon	82241313	82241591	10.1362271385844	-	.	gene_id "ENSRNOG00000069271"; transcript_id "ENSRNOG00000069271_tx_238"; exon_id "3_82241313_82241591_-"; exonnum "79"; txlen "52131";
3	ENSEMBL114_rn	exon	82241313	82241591	10.1362271385844	-	.	gene_id "ENSRNOG00000069271"; transcript_id "ENSRNOG00000069271_tx_239"; exon_id "3_82241313_82241591_-"; exonnum "79"; txlen "52149";
3	ENSEMBL114_rn	exon	82241313	82241591	71.6143817971098	-	.	gene_id "ENSRNOG00000069271"; transcript_id "ENSRNOG00000069271_tx_24"; exon_id "3_82241313_82241591_-"; exonnum "79"; txlen "53500";
3	ENSEMBL114_rn	exon	82241313	82241591	10.1362271385844	-	.	gene_id "ENSRNOG00000069271"; transcript_id "ENSRNOG00000069271_tx_240"; exon_id "3_82241313_82241591_-"; exonnum "79"; txlen "52287";
3	ENSEMBL114_rn	exon	82241313	82241591	10.1362271385844	-	.	gene_id "ENSRNOG00000069271"; transcript_id "ENSRNOG00000069271_tx_241"; exon_id "3_82241313_82241591_-"; exonnum "79"; txlen "52305";
3	ENSEMBL114_rn	exon	82241313	82241591	10.1362271385844	-	.	gene_id "ENSRNOG00000069271"; transcript_id "ENSRNOG00000069271_tx_242"; exon_id "3_82241313_82241591_-"; exonnum "79"; txlen "52884";
3	ENSEMBL114_rn	exon	82241313	82241591	10.1362271385844	-	.	gene_id "ENSRNOG00000069271"; transcript_id "ENSRNOG00000069271_tx_243"; exon_id "3_82241313_82241591_-"; exonnum "79"; txlen "52902";
3	ENSEMBL114_rn	exon	82241313	82241591	10.0902422834115	-	.	gene_id "ENSRNOG00000069271"; transcript_id "ENSRNOG00000069271_tx_244"; exon_id "3_82241313_82241591_-"; exonnum "10"; txlen "29591";
3	ENSEMBL114_rn	exon	82241313	82241591	9.99385137992813	-	.	gene_id "ENSRNOG00000069271"; transcript_id "ENSRNOG00000069271_tx_245"; exon_id "3_82241313_82241591_-"; exonnum "81"; txlen "55645";
3	ENSEMBL114_rn	exon	82241313	82241591	9.99269170057245	-	.	gene_id "ENSRNOG00000069271"; transcript_id "ENSRNOG00000069271_tx_246"; exon_id "3_82241313_82241591_-"; exonnum "81"; txlen "55663";
3	ENSEMBL114_rn	exon	82241313	82241591	9.589909936809	-	.	gene_id "ENSRNOG00000069271"; transcript_id "ENSRNOG00000069271_tx_248"; exon_id "3_82241313_82241591_-"; exonnum "10"; txlen "28205";
3	ENSEMBL114_rn	exon	82241313	82241591	9.589909936809	-	.	gene_id "ENSRNOG00000069271"; transcript_id "ENSRNOG00000069271_tx_249"; exon_id "3_82241313_82241591_-"; exonnum "10"; txlen "28280";
3	ENSEMBL114_rn	exon	82241313	82241591	71.6143817971098	-	.	gene_id "ENSRNOG00000069271"; transcript_id "ENSRNOG00000069271_tx_25"; exon_id "3_82241313_82241591_-"; exonnum "79"; txlen "53518";
3	ENSEMBL114_rn	exon	82241313	82241591	9.589909936809	-	.	gene_id "ENSRNOG00000069271"; transcript_id "ENSRNOG00000069271_tx_250"; exon_id "3_82241313_82241591_-"; exonnum "10"; txlen "28223";
3	ENSEMBL114_rn	exon	82241313	82241591	9.589909936809	-	.	gene_id "ENSRNOG00000069271"; transcript_id "ENSRNOG00000069271_tx_251"; exon_id "3_82241313_82241591_-"; exonnum "10"; txlen "28298";
3	ENSEMBL114_rn	exon	82241313	82241591	9.4896531907626	-	.	gene_id "ENSRNOG00000069271"; transcript_id "ENSRNOG00000069271_tx_252"; exon_id "3_82241313_82241591_-"; exonnum "79"; txlen "54544";
3	ENSEMBL114_rn	exon	82241313	82241591	9.34016545866492	-	.	gene_id "ENSRNOG00000069271"; transcript_id "ENSRNOG00000069271_tx_253"; exon_id "3_82241313_82241591_-"; exonnum "81"; txlen "55225";
3	ENSEMBL114_rn	exon	82241313	82241591	8.76706247404256	-	.	gene_id "ENSRNOG00000069271"; transcript_id "ENSRNOG00000069271_tx_254"; exon_id "3_82241313_82241591_-"; exonnum "10"; txlen "28124";
3	ENSEMBL114_rn	exon	82241313	82241591	8.76706247404256	-	.	gene_id "ENSRNOG00000069271"; transcript_id "ENSRNOG00000069271_tx_255"; exon_id "3_82241313_82241591_-"; exonnum "10"; txlen "28199";
3	ENSEMBL114_rn	exon	82241313	82241591	8.76706247404256	-	.	gene_id "ENSRNOG00000069271"; transcript_id "ENSRNOG00000069271_tx_256"; exon_id "3_82241313_82241591_-"; exonnum "10"; txlen "28199";
3	ENSEMBL114_rn	exon	82241313	82241591	8.76706247404256	-	.	gene_id "ENSRNOG00000069271"; transcript_id "ENSRNOG00000069271_tx_257"; exon_id "3_82241313_82241591_-"; exonnum "10"; txlen "28604";
3	ENSEMBL114_rn	exon	82241313	82241591	8.76706247404256	-	.	gene_id "ENSRNOG00000069271"; transcript_id "ENSRNOG00000069271_tx_258"; exon_id "3_82241313_82241591_-"; exonnum "10"; txlen "28766";
3	ENSEMBL114_rn	exon	82241313	82241591	8.76706247404256	-	.	gene_id "ENSRNOG00000069271"; transcript_id "ENSRNOG00000069271_tx_259"; exon_id "3_82241313_82241591_-"; exonnum "10"; txlen "28841";
3	ENSEMBL114_rn	exon	82241313	82241591	71.6143817971098	-	.	gene_id "ENSRNOG00000069271"; transcript_id "ENSRNOG00000069271_tx_26"; exon_id "3_82241313_82241591_-"; exonnum "81"; txlen "30189";
3	ENSEMBL114_rn	exon	82241313	82241591	8.76706247404256	-	.	gene_id "ENSRNOG00000069271"; transcript_id "ENSRNOG00000069271_tx_260"; exon_id "3_82241313_82241591_-"; exonnum "10"; txlen "28784";
3	ENSEMBL114_rn	exon	82241313	82241591	8.76706247404256	-	.	gene_id "ENSRNOG00000069271"; transcript_id "ENSRNOG00000069271_tx_261"; exon_id "3_82241313_82241591_-"; exonnum "10"; txlen "28859";
3	ENSEMBL114_rn	exon	82241313	82241591	8.48516212274592	-	.	gene_id "ENSRNOG00000069271"; transcript_id "ENSRNOG00000069271_tx_262"; exon_id "3_82241313_82241591_-"; exonnum "79"; txlen "54877";
3	ENSEMBL114_rn	exon	82241313	82241591	8.48516212274592	-	.	gene_id "ENSRNOG00000069271"; transcript_id "ENSRNOG00000069271_tx_263"; exon_id "3_82241313_82241591_-"; exonnum "79"; txlen "54895";
3	ENSEMBL114_rn	exon	82241313	82241591	8.48516212274592	-	.	gene_id "ENSRNOG00000069271"; transcript_id "ENSRNOG00000069271_tx_264"; exon_id "3_82241313_82241591_-"; exonnum "79"; txlen "55033";
3	ENSEMBL114_rn	exon	82241313	82241591	8.48516212274592	-	.	gene_id "ENSRNOG00000069271"; transcript_id "ENSRNOG00000069271_tx_265"; exon_id "3_82241313_82241591_-"; exonnum "79"; txlen "55051";
3	ENSEMBL114_rn	exon	82241313	82241591	8.48516212274592	-	.	gene_id "ENSRNOG00000069271"; transcript_id "ENSRNOG00000069271_tx_266"; exon_id "3_82241313_82241591_-"; exonnum "81"; txlen "55153";
3	ENSEMBL114_rn	exon	82241313	82241591	8.48516212274592	-	.	gene_id "ENSRNOG00000069271"; transcript_id "ENSRNOG00000069271_tx_267"; exon_id "3_82241313_82241591_-"; exonnum "79"; txlen "55108";
3	ENSEMBL114_rn	exon	82241313	82241591	8.48516212274592	-	.	gene_id "ENSRNOG00000069271"; transcript_id "ENSRNOG00000069271_tx_268"; exon_id "3_82241313_82241591_-"; exonnum "81"; txlen "55309";
3	ENSEMBL114_rn	exon	82241313	82241591	8.48516212274592	-	.	gene_id "ENSRNOG00000069271"; transcript_id "ENSRNOG00000069271_tx_269"; exon_id "3_82241313_82241591_-"; exonnum "81"; txlen "55327";
3	ENSEMBL114_rn	exon	82241313	82241591	71.6143817971098	-	.	gene_id "ENSRNOG00000069271"; transcript_id "ENSRNOG00000069271_tx_27"; exon_id "3_82241313_82241591_-"; exonnum "81"; txlen "30696";
3	ENSEMBL114_rn	exon	82241313	82241591	8.33692060246565	-	.	gene_id "ENSRNOG00000069271"; transcript_id "ENSRNOG00000069271_tx_270"; exon_id "3_82241313_82241591_-"; exonnum "10"; txlen "31080";
3	ENSEMBL114_rn	exon	82241313	82241591	8.33692060246565	-	.	gene_id "ENSRNOG00000069271"; transcript_id "ENSRNOG00000069271_tx_271"; exon_id "3_82241313_82241591_-"; exonnum "10"; txlen "31062";
3	ENSEMBL114_rn	exon	82241313	82241591	8.33692060246565	-	.	gene_id "ENSRNOG00000069271"; transcript_id "ENSRNOG00000069271_tx_272"; exon_id "3_82241313_82241591_-"; exonnum "10"; txlen "31248";
3	ENSEMBL114_rn	exon	82241313	82241591	8.33692060246565	-	.	gene_id "ENSRNOG00000069271"; transcript_id "ENSRNOG00000069271_tx_273"; exon_id "3_82241313_82241591_-"; exonnum "10"; txlen "31230";
3	ENSEMBL114_rn	exon	82241313	82241591	8.18795647206084	-	.	gene_id "ENSRNOG00000069271"; transcript_id "ENSRNOG00000069271_tx_274"; exon_id "3_82241313_82241591_-"; exonnum "79"; txlen "54388";
3	ENSEMBL114_rn	exon	82241313	82241591	8.18795647206084	-	.	gene_id "ENSRNOG00000069271"; transcript_id "ENSRNOG00000069271_tx_275"; exon_id "3_82241313_82241591_-"; exonnum "79"; txlen "54562";
3	ENSEMBL114_rn	exon	82241313	82241591	8.18795647206084	-	.	gene_id "ENSRNOG00000069271"; transcript_id "ENSRNOG00000069271_tx_276"; exon_id "3_82241313_82241591_-"; exonnum "79"; txlen "54619";
3	ENSEMBL114_rn	exon	82241313	82241591	8.18795647206084	-	.	gene_id "ENSRNOG00000069271"; transcript_id "ENSRNOG00000069271_tx_277"; exon_id "3_82241313_82241591_-"; exonnum "81"; txlen "54820";
3	ENSEMBL114_rn	exon	82241313	82241591	8.18795647206084	-	.	gene_id "ENSRNOG00000069271"; transcript_id "ENSRNOG00000069271_tx_278"; exon_id "3_82241313_82241591_-"; exonnum "81"; txlen "54838";
3	ENSEMBL114_rn	exon	82241313	82241591	7.9992958466012	-	.	gene_id "ENSRNOG00000069271"; transcript_id "ENSRNOG00000069271_tx_279"; exon_id "3_82241313_82241591_-"; exonnum "10"; txlen "28364";
3	ENSEMBL114_rn	exon	82241313	82241591	71.6143817971098	-	.	gene_id "ENSRNOG00000069271"; transcript_id "ENSRNOG00000069271_tx_28"; exon_id "3_82241313_82241591_-"; exonnum "79"; txlen "29913";
3	ENSEMBL114_rn	exon	82241313	82241591	7.9992958466012	-	.	gene_id "ENSRNOG00000069271"; transcript_id "ENSRNOG00000069271_tx_280"; exon_id "3_82241313_82241591_-"; exonnum "10"; txlen "28358";
3	ENSEMBL114_rn	exon	82241313	82241591	7.9992958466012	-	.	gene_id "ENSRNOG00000069271"; transcript_id "ENSRNOG00000069271_tx_281"; exon_id "3_82241313_82241591_-"; exonnum "10"; txlen "28382";
3	ENSEMBL114_rn	exon	82241313	82241591	7.71678314402278	-	.	gene_id "ENSRNOG00000069271"; transcript_id "ENSRNOG00000069271_tx_282"; exon_id "3_82241313_82241591_-"; exonnum "79"; txlen "54793";
3	ENSEMBL114_rn	exon	82241313	82241591	7.71550605523477	-	.	gene_id "ENSRNOG00000069271"; transcript_id "ENSRNOG00000069271_tx_283"; exon_id "3_82241313_82241591_-"; exonnum "79"; txlen "54811";
3	ENSEMBL114_rn	exon	82241313	82241591	7.71550605523477	-	.	gene_id "ENSRNOG00000069271"; transcript_id "ENSRNOG00000069271_tx_284"; exon_id "3_82241313_82241591_-"; exonnum "79"; txlen "54871";
3	ENSEMBL114_rn	exon	82241313	82241591	7.71550605523477	-	.	gene_id "ENSRNOG00000069271"; transcript_id "ENSRNOG00000069271_tx_285"; exon_id "3_82241313_82241591_-"; exonnum "81"; txlen "55069";
3	ENSEMBL114_rn	exon	82241313	82241591	7.71550605523477	-	.	gene_id "ENSRNOG00000069271"; transcript_id "ENSRNOG00000069271_tx_286"; exon_id "3_82241313_82241591_-"; exonnum "81"; txlen "55243";
3	ENSEMBL114_rn	exon	82241313	82241591	71.6143817971098	-	.	gene_id "ENSRNOG00000069271"; transcript_id "ENSRNOG00000069271_tx_29"; exon_id "3_82241313_82241591_-"; exonnum "79"; txlen "30420";
3	ENSEMBL114_rn	exon	82241313	82241591	6.78687628541296	-	.	gene_id "ENSRNOG00000069271"; transcript_id "ENSRNOG00000069271_tx_290"; exon_id "3_82241313_82241591_-"; exonnum "10"; txlen "30918";
3	ENSEMBL114_rn	exon	82241313	82241591	6.5985531440888	-	.	gene_id "ENSRNOG00000069271"; transcript_id "ENSRNOG00000069271_tx_292"; exon_id "3_82241313_82241591_-"; exonnum "10"; txlen "31491";
3	ENSEMBL114_rn	exon	82241313	82241591	6.18645896898044	-	.	gene_id "ENSRNOG00000069271"; transcript_id "ENSRNOG00000069271_tx_294"; exon_id "3_82241313_82241591_-"; exonnum "80"; txlen "53377";
3	ENSEMBL114_rn	exon	82241313	82241591	6.08961721652206	-	.	gene_id "ENSRNOG00000069271"; transcript_id "ENSRNOG00000069271_tx_295"; exon_id "3_82241313_82241591_-"; exonnum "79"; txlen "52486";
3	ENSEMBL114_rn	exon	82241313	82241591	6.03198673230656	-	.	gene_id "ENSRNOG00000069271"; transcript_id "ENSRNOG00000069271_tx_296"; exon_id "3_82241313_82241591_-"; exonnum "81"; txlen "53263";
3	ENSEMBL114_rn	exon	82241313	82241591	6.03198673230656	-	.	gene_id "ENSRNOG00000069271"; transcript_id "ENSRNOG00000069271_tx_297"; exon_id "3_82241313_82241591_-"; exonnum "79"; txlen "52819";
3	ENSEMBL114_rn	exon	82241313	82241591	6.03198673230656	-	.	gene_id "ENSRNOG00000069271"; transcript_id "ENSRNOG00000069271_tx_298"; exon_id "3_82241313_82241591_-"; exonnum "81"; txlen "52762";
3	ENSEMBL114_rn	exon	82241313	82241591	6.03198673230656	-	.	gene_id "ENSRNOG00000069271"; transcript_id "ENSRNOG00000069271_tx_299"; exon_id "3_82241313_82241591_-"; exonnum "81"; txlen "53095";
3	ENSEMBL114_rn	exon	82241313	82241591	64.7358432469587	-	.	gene_id "ENSRNOG00000069271"; transcript_id "ENSRNOG00000069271_tx_30"; exon_id "3_82241313_82241591_-"; exonnum "79"; txlen "53572";
3	ENSEMBL114_rn	exon	82241313	82241591	5.96477334155557	-	.	gene_id "ENSRNOG00000069271"; transcript_id "ENSRNOG00000069271_tx_300"; exon_id "3_82241313_82241591_-"; exonnum "10"; txlen "31227";
3	ENSEMBL114_rn	exon	82241313	82241591	5.96477334155557	-	.	gene_id "ENSRNOG00000069271"; transcript_id "ENSRNOG00000069271_tx_301"; exon_id "3_82241313_82241591_-"; exonnum "10"; txlen "31389";
3	ENSEMBL114_rn	exon	82241313	82241591	5.96477334155557	-	.	gene_id "ENSRNOG00000069271"; transcript_id "ENSRNOG00000069271_tx_302"; exon_id "3_82241313_82241591_-"; exonnum "10"; txlen "31557";
3	ENSEMBL114_rn	exon	82241313	82241591	5.96477334155557	-	.	gene_id "ENSRNOG00000069271"; transcript_id "ENSRNOG00000069271_tx_303"; exon_id "3_82241313_82241591_-"; exonnum "10"; txlen "31476";
3	ENSEMBL114_rn	exon	82241313	82241591	5.96477334155557	-	.	gene_id "ENSRNOG00000069271"; transcript_id "ENSRNOG00000069271_tx_304"; exon_id "3_82241313_82241591_-"; exonnum "10"; txlen "31458";
3	ENSEMBL114_rn	exon	82241313	82241591	5.83612891815979	-	.	gene_id "ENSRNOG00000069271"; transcript_id "ENSRNOG00000069271_tx_305"; exon_id "3_82241313_82241591_-"; exonnum "79"; txlen "53089";
3	ENSEMBL114_rn	exon	82241313	82241591	5.83612891815979	-	.	gene_id "ENSRNOG00000069271"; transcript_id "ENSRNOG00000069271_tx_306"; exon_id "3_82241313_82241591_-"; exonnum "81"; txlen "53365";
3	ENSEMBL114_rn	exon	82241313	82241591	5.76746120120554	-	.	gene_id "ENSRNOG00000069271"; transcript_id "ENSRNOG00000069271_tx_308"; exon_id "3_82241313_82241591_-"; exonnum "80"; txlen "53395";
3	ENSEMBL114_rn	exon	82241313	82241591	5.72893803234358	-	.	gene_id "ENSRNOG00000069271"; transcript_id "ENSRNOG00000069271_tx_309"; exon_id "3_82241313_82241591_-"; exonnum "80"; txlen "53710";
3	ENSEMBL114_rn	exon	82241313	82241591	60.6140257177208	-	.	gene_id "ENSRNOG00000069271"; transcript_id "ENSRNOG00000069271_tx_31"; exon_id "3_82241313_82241591_-"; exonnum "81"; txlen "53851";
3	ENSEMBL114_rn	exon	82241313	82241591	5.72893803234358	-	.	gene_id "ENSRNOG00000069271"; transcript_id "ENSRNOG00000069271_tx_310"; exon_id "3_82241313_82241591_-"; exonnum "80"; txlen "52792";
3	ENSEMBL114_rn	exon	82241313	82241591	5.72893803234358	-	.	gene_id "ENSRNOG00000069271"; transcript_id "ENSRNOG00000069271_tx_311"; exon_id "3_82241313_82241591_-"; exonnum "80"; txlen "53125";
3	ENSEMBL114_rn	exon	82241313	82241591	5.72893803234358	-	.	gene_id "ENSRNOG00000069271"; transcript_id "ENSRNOG00000069271_tx_312"; exon_id "3_82241313_82241591_-"; exonnum "80"; txlen "53209";
3	ENSEMBL114_rn	exon	82241313	82241591	5.72893803234358	-	.	gene_id "ENSRNOG00000069271"; transcript_id "ENSRNOG00000069271_tx_313"; exon_id "3_82241313_82241591_-"; exonnum "80"; txlen "53542";
3	ENSEMBL114_rn	exon	82241313	82241591	5.40744288977416	-	.	gene_id "ENSRNOG00000069271"; transcript_id "ENSRNOG00000069271_tx_315"; exon_id "3_82241313_82241591_-"; exonnum "79"; txlen "53764";
3	ENSEMBL114_rn	exon	82241313	82241591	5.40744288977416	-	.	gene_id "ENSRNOG00000069271"; transcript_id "ENSRNOG00000069271_tx_316"; exon_id "3_82241313_82241591_-"; exonnum "79"; txlen "53506";
3	ENSEMBL114_rn	exon	82241313	82241591	5.40744288977416	-	.	gene_id "ENSRNOG00000069271"; transcript_id "ENSRNOG00000069271_tx_317"; exon_id "3_82241313_82241591_-"; exonnum "79"; txlen "53839";
3	ENSEMBL114_rn	exon	82241313	82241591	5.40744288977416	-	.	gene_id "ENSRNOG00000069271"; transcript_id "ENSRNOG00000069271_tx_318"; exon_id "3_82241313_82241591_-"; exonnum "81"; txlen "54040";
3	ENSEMBL114_rn	exon	82241313	82241591	5.40744288977416	-	.	gene_id "ENSRNOG00000069271"; transcript_id "ENSRNOG00000069271_tx_319"; exon_id "3_82241313_82241591_-"; exonnum "81"; txlen "53782";
3	ENSEMBL114_rn	exon	82241313	82241591	60.6140257177208	-	.	gene_id "ENSRNOG00000069271"; transcript_id "ENSRNOG00000069271_tx_32"; exon_id "3_82241313_82241591_-"; exonnum "81"; txlen "53869";
3	ENSEMBL114_rn	exon	82241313	82241591	5.40744288977416	-	.	gene_id "ENSRNOG00000069271"; transcript_id "ENSRNOG00000069271_tx_320"; exon_id "3_82241313_82241591_-"; exonnum "81"; txlen "54115";
3	ENSEMBL114_rn	exon	82241313	82241591	5.40744288977416	-	.	gene_id "ENSRNOG00000069271"; transcript_id "ENSRNOG00000069271_tx_321"; exon_id "3_82241313_82241591_-"; exonnum "79"; txlen "53338";
3	ENSEMBL114_rn	exon	82241313	82241591	5.40744288977416	-	.	gene_id "ENSRNOG00000069271"; transcript_id "ENSRNOG00000069271_tx_322"; exon_id "3_82241313_82241591_-"; exonnum "79"; txlen "53671";
3	ENSEMBL114_rn	exon	82241313	82241591	5.40744288977416	-	.	gene_id "ENSRNOG00000069271"; transcript_id "ENSRNOG00000069271_tx_323"; exon_id "3_82241313_82241591_-"; exonnum "81"; txlen "53614";
3	ENSEMBL114_rn	exon	82241313	82241591	5.30994026456868	-	.	gene_id "ENSRNOG00000069271"; transcript_id "ENSRNOG00000069271_tx_324"; exon_id "3_82241313_82241591_-"; exonnum "80"; txlen "53728";
3	ENSEMBL114_rn	exon	82241313	82241591	5.30994026456868	-	.	gene_id "ENSRNOG00000069271"; transcript_id "ENSRNOG00000069271_tx_325"; exon_id "3_82241313_82241591_-"; exonnum "79"; txlen "53422";
3	ENSEMBL114_rn	exon	82241313	82241591	5.30994026456868	-	.	gene_id "ENSRNOG00000069271"; transcript_id "ENSRNOG00000069271_tx_326"; exon_id "3_82241313_82241591_-"; exonnum "80"; txlen "53227";
3	ENSEMBL114_rn	exon	82241313	82241591	5.30994026456868	-	.	gene_id "ENSRNOG00000069271"; transcript_id "ENSRNOG00000069271_tx_327"; exon_id "3_82241313_82241591_-"; exonnum "81"; txlen "53698";
3	ENSEMBL114_rn	exon	82241313	82241591	4.831212894739	-	.	gene_id "ENSRNOG00000069271"; transcript_id "ENSRNOG00000069271_tx_329"; exon_id "3_82241313_82241591_-"; exonnum "10"; txlen "30837";
3	ENSEMBL114_rn	exon	82241313	82241591	60.6140257177208	-	.	gene_id "ENSRNOG00000069271"; transcript_id "ENSRNOG00000069271_tx_33"; exon_id "3_82241313_82241591_-"; exonnum "79"; txlen "53575";
3	ENSEMBL114_rn	exon	82241313	82241591	4.831212894739	-	.	gene_id "ENSRNOG00000069271"; transcript_id "ENSRNOG00000069271_tx_330"; exon_id "3_82241313_82241591_-"; exonnum "10"; txlen "30999";
3	ENSEMBL114_rn	exon	82241313	82241591	0.358153421633461	-	.	gene_id "ENSRNOG00000069271"; transcript_id "ENSRNOG00000069271_tx_331"; exon_id "3_82241313_82241591_-"; exonnum "82"; txlen "58492";
3	ENSEMBL114_rn	exon	82241313	82241591	60.3263067987621	-	.	gene_id "ENSRNOG00000069271"; transcript_id "ENSRNOG00000069271_tx_34"; exon_id "3_82241313_82241591_-"; exonnum "81"; txlen "53344";
3	ENSEMBL114_rn	exon	82241313	82241591	60.3263067987621	-	.	gene_id "ENSRNOG00000069271"; transcript_id "ENSRNOG00000069271_tx_35"; exon_id "3_82241313_82241591_-"; exonnum "79"; txlen "53068";
3	ENSEMBL114_rn	exon	82241313	82241591	60.3263067987621	-	.	gene_id "ENSRNOG00000069271"; transcript_id "ENSRNOG00000069271_tx_36"; exon_id "3_82241313_82241591_-"; exonnum "81"; txlen "30264";
3	ENSEMBL114_rn	exon	82241313	82241591	60.3263067987621	-	.	gene_id "ENSRNOG00000069271"; transcript_id "ENSRNOG00000069271_tx_37"; exon_id "3_82241313_82241591_-"; exonnum "81"; txlen "30771";
3	ENSEMBL114_rn	exon	82241313	82241591	60.3263067987621	-	.	gene_id "ENSRNOG00000069271"; transcript_id "ENSRNOG00000069271_tx_38"; exon_id "3_82241313_82241591_-"; exonnum "79"; txlen "30495";
3	ENSEMBL114_rn	exon	82241313	82241591	59.6983345033843	-	.	gene_id "ENSRNOG00000069271"; transcript_id "ENSRNOG00000069271_tx_39"; exon_id "3_82241313_82241591_-"; exonnum "81"; txlen "53707";
3	ENSEMBL114_rn	exon	82241313	82241591	59.6983345033843	-	.	gene_id "ENSRNOG00000069271"; transcript_id "ENSRNOG00000069271_tx_40"; exon_id "3_82241313_82241591_-"; exonnum "79"; txlen "53431";
3	ENSEMBL114_rn	exon	82241313	82241591	55.5979347700282	-	.	gene_id "ENSRNOG00000069271"; transcript_id "ENSRNOG00000069271_tx_41"; exon_id "3_82241313_82241591_-"; exonnum "79"; txlen "53590";
3	ENSEMBL114_rn	exon	82241313	82241591	54.2908916136101	-	.	gene_id "ENSRNOG00000069271"; transcript_id "ENSRNOG00000069271_tx_42"; exon_id "3_82241313_82241591_-"; exonnum "81"; txlen "53200";
3	ENSEMBL114_rn	exon	82241313	82241591	54.2908916136101	-	.	gene_id "ENSRNOG00000069271"; transcript_id "ENSRNOG00000069271_tx_43"; exon_id "3_82241313_82241591_-"; exonnum "79"; txlen "52924";
3	ENSEMBL114_rn	exon	82241313	82241591	54.2908916136101	-	.	gene_id "ENSRNOG00000069271"; transcript_id "ENSRNOG00000069271_tx_44"; exon_id "3_82241313_82241591_-"; exonnum "81"; txlen "30120";
3	ENSEMBL114_rn	exon	82241313	82241591	54.2908916136101	-	.	gene_id "ENSRNOG00000069271"; transcript_id "ENSRNOG00000069271_tx_45"; exon_id "3_82241313_82241591_-"; exonnum "81"; txlen "30195";
3	ENSEMBL114_rn	exon	82241313	82241591	54.2908916136101	-	.	gene_id "ENSRNOG00000069271"; transcript_id "ENSRNOG00000069271_tx_46"; exon_id "3_82241313_82241591_-"; exonnum "81"; txlen "30627";
3	ENSEMBL114_rn	exon	82241313	82241591	54.2908916136101	-	.	gene_id "ENSRNOG00000069271"; transcript_id "ENSRNOG00000069271_tx_47"; exon_id "3_82241313_82241591_-"; exonnum "81"; txlen "30702";
3	ENSEMBL114_rn	exon	82241313	82241591	54.2908916136101	-	.	gene_id "ENSRNOG00000069271"; transcript_id "ENSRNOG00000069271_tx_48"; exon_id "3_82241313_82241591_-"; exonnum "79"; txlen "30351";
3	ENSEMBL114_rn	exon	82241313	82241591	54.2908916136101	-	.	gene_id "ENSRNOG00000069271"; transcript_id "ENSRNOG00000069271_tx_49"; exon_id "3_82241313_82241591_-"; exonnum "79"; txlen "30426";
3	ENSEMBL114_rn	exon	82241313	82241591	52.7548762148723	-	.	gene_id "ENSRNOG00000069271"; transcript_id "ENSRNOG00000069271_tx_50"; exon_id "3_82241313_82241591_-"; exonnum "81"; txlen "53866";
3	ENSEMBL114_rn	exon	82241313	82241591	52.4267900955442	-	.	gene_id "ENSRNOG00000069271"; transcript_id "ENSRNOG00000069271_tx_51"; exon_id "3_82241313_82241591_-"; exonnum "79"; txlen "53416";
3	ENSEMBL114_rn	exon	82241313	82241591	52.371227047488	-	.	gene_id "ENSRNOG00000069271"; transcript_id "ENSRNOG00000069271_tx_52"; exon_id "3_82241313_82241591_-"; exonnum "79"; txlen "53434";
3	ENSEMBL114_rn	exon	82241313	82241591	52.371227047488	-	.	gene_id "ENSRNOG00000069271"; transcript_id "ENSRNOG00000069271_tx_53"; exon_id "3_82241313_82241591_-"; exonnum "81"; txlen "53710";
3	ENSEMBL114_rn	exon	82241313	82241591	52.371227047488	-	.	gene_id "ENSRNOG00000069271"; transcript_id "ENSRNOG00000069271_tx_54"; exon_id "3_82241313_82241591_-"; exonnum "81"; txlen "53692";
3	ENSEMBL114_rn	exon	82241313	82241591	40.584212397649	-	.	gene_id "ENSRNOG00000069271"; transcript_id "ENSRNOG00000069271_tx_55"; exon_id "3_82241313_82241591_-"; exonnum "79"; txlen "52987";
3	ENSEMBL114_rn	exon	82241313	82241591	37.8309002645638	-	.	gene_id "ENSRNOG00000069271"; transcript_id "ENSRNOG00000069271_tx_56"; exon_id "3_82241313_82241591_-"; exonnum "79"; txlen "54382";
3	ENSEMBL114_rn	exon	82241313	82241591	36.3035568276253	-	.	gene_id "ENSRNOG00000069271"; transcript_id "ENSRNOG00000069271_tx_58"; exon_id "3_82241313_82241591_-"; exonnum "79"; txlen "54400";
3	ENSEMBL114_rn	exon	82241313	82241591	140.572953432375	-	.	gene_id "ENSRNOG00000069271"; transcript_id "ENSRNOG00000069271_tx_6"; exon_id "3_82241313_82241591_-"; exonnum "79"; txlen "53239";
3	ENSEMBL114_rn	exon	82241313	82241591	34.9628523549969	-	.	gene_id "ENSRNOG00000069271"; transcript_id "ENSRNOG00000069271_tx_60"; exon_id "3_82241313_82241591_-"; exonnum "79"; txlen "53083";
3	ENSEMBL114_rn	exon	82241313	82241591	34.9072893069407	-	.	gene_id "ENSRNOG00000069271"; transcript_id "ENSRNOG00000069271_tx_61"; exon_id "3_82241313_82241591_-"; exonnum "79"; txlen "53101";
3	ENSEMBL114_rn	exon	82241313	82241591	34.9072893069407	-	.	gene_id "ENSRNOG00000069271"; transcript_id "ENSRNOG00000069271_tx_62"; exon_id "3_82241313_82241591_-"; exonnum "81"; txlen "53377";
3	ENSEMBL114_rn	exon	82241313	82241591	34.5779105204785	-	.	gene_id "ENSRNOG00000069271"; transcript_id "ENSRNOG00000069271_tx_63"; exon_id "3_82241313_82241591_-"; exonnum "79"; txlen "54244";
3	ENSEMBL114_rn	exon	82241313	82241591	34.5779105204785	-	.	gene_id "ENSRNOG00000069271"; transcript_id "ENSRNOG00000069271_tx_64"; exon_id "3_82241313_82241591_-"; exonnum "79"; txlen "54226";
3	ENSEMBL114_rn	exon	82241313	82241591	34.5779105204785	-	.	gene_id "ENSRNOG00000069271"; transcript_id "ENSRNOG00000069271_tx_65"; exon_id "3_82241313_82241591_-"; exonnum "81"; txlen "54520";
3	ENSEMBL114_rn	exon	82241313	82241591	34.5779105204785	-	.	gene_id "ENSRNOG00000069271"; transcript_id "ENSRNOG00000069271_tx_66"; exon_id "3_82241313_82241591_-"; exonnum "81"; txlen "54502";
3	ENSEMBL114_rn	exon	82241313	82241591	34.5779105204785	-	.	gene_id "ENSRNOG00000069271"; transcript_id "ENSRNOG00000069271_tx_67"; exon_id "3_82241313_82241591_-"; exonnum "81"; txlen "54676";
3	ENSEMBL114_rn	exon	82241313	82241591	33.9692263627578	-	.	gene_id "ENSRNOG00000069271"; transcript_id "ENSRNOG00000069271_tx_68"; exon_id "3_82241313_82241591_-"; exonnum "79"; txlen "53005";
3	ENSEMBL114_rn	exon	82241313	82241591	33.0408095169883	-	.	gene_id "ENSRNOG00000069271"; transcript_id "ENSRNOG00000069271_tx_71"; exon_id "3_82241313_82241591_-"; exonnum "79"; txlen "52849";
3	ENSEMBL114_rn	exon	82241313	82241591	33.0408095169883	-	.	gene_id "ENSRNOG00000069271"; transcript_id "ENSRNOG00000069271_tx_72"; exon_id "3_82241313_82241591_-"; exonnum "79"; txlen "52831";
3	ENSEMBL114_rn	exon	82241313	82241591	33.0408095169883	-	.	gene_id "ENSRNOG00000069271"; transcript_id "ENSRNOG00000069271_tx_73"; exon_id "3_82241313_82241591_-"; exonnum "81"; txlen "53125";
3	ENSEMBL114_rn	exon	82241313	82241591	33.0408095169883	-	.	gene_id "ENSRNOG00000069271"; transcript_id "ENSRNOG00000069271_tx_74"; exon_id "3_82241313_82241591_-"; exonnum "81"; txlen "53281";
3	ENSEMBL114_rn	exon	82241313	82241591	33.0408095169883	-	.	gene_id "ENSRNOG00000069271"; transcript_id "ENSRNOG00000069271_tx_75"; exon_id "3_82241313_82241591_-"; exonnum "79"; txlen "53659";
3	ENSEMBL114_rn	exon	82241313	82241591	33.0408095169883	-	.	gene_id "ENSRNOG00000069271"; transcript_id "ENSRNOG00000069271_tx_76"; exon_id "3_82241313_82241591_-"; exonnum "79"; txlen "53641";
3	ENSEMBL114_rn	exon	82241313	82241591	33.0408095169883	-	.	gene_id "ENSRNOG00000069271"; transcript_id "ENSRNOG00000069271_tx_77"; exon_id "3_82241313_82241591_-"; exonnum "81"; txlen "53935";
3	ENSEMBL114_rn	exon	82241313	82241591	24.1544443405605	-	.	gene_id "ENSRNOG00000069271"; transcript_id "ENSRNOG00000069271_tx_78"; exon_id "3_82241313_82241591_-"; exonnum "79"; txlen "53353";
3	ENSEMBL114_rn	exon	82241313	82241591	24.1544443405605	-	.	gene_id "ENSRNOG00000069271"; transcript_id "ENSRNOG00000069271_tx_79"; exon_id "3_82241313_82241591_-"; exonnum "79"; txlen "53335";
3	ENSEMBL114_rn	exon	82241313	82241591	22.6627790540956	-	.	gene_id "ENSRNOG00000069271"; transcript_id "ENSRNOG00000069271_tx_80"; exon_id "3_82241313_82241591_-"; exonnum "79"; txlen "52654";
3	ENSEMBL114_rn	exon	82241313	82241591	21.6767317241106	-	.	gene_id "ENSRNOG00000069271"; transcript_id "ENSRNOG00000069271_tx_82"; exon_id "3_82241313_82241591_-"; exonnum "81"; txlen "52930";
3	ENSEMBL114_rn	exon	82241313	82241591	21.0052941981678	-	.	gene_id "ENSRNOG00000069271"; transcript_id "ENSRNOG00000069271_tx_83"; exon_id "3_82241313_82241591_-"; exonnum "79"; txlen "54853";
3	ENSEMBL114_rn	exon	82241313	82241591	21.0052941981678	-	.	gene_id "ENSRNOG00000069271"; transcript_id "ENSRNOG00000069271_tx_84"; exon_id "3_82241313_82241591_-"; exonnum "79"; txlen "30882";
3	ENSEMBL114_rn	exon	82241313	82241591	21.0052941981678	-	.	gene_id "ENSRNOG00000069271"; transcript_id "ENSRNOG00000069271_tx_85"; exon_id "3_82241313_82241591_-"; exonnum "79"; txlen "31389";
3	ENSEMBL114_rn	exon	82241313	82241591	21.0052941981678	-	.	gene_id "ENSRNOG00000069271"; transcript_id "ENSRNOG00000069271_tx_86"; exon_id "3_82241313_82241591_-"; exonnum "81"; txlen "31158";
3	ENSEMBL114_rn	exon	82241313	82241591	21.0052941981678	-	.	gene_id "ENSRNOG00000069271"; transcript_id "ENSRNOG00000069271_tx_87"; exon_id "3_82241313_82241591_-"; exonnum "81"; txlen "31665";
3	ENSEMBL114_rn	exon	82241313	82241591	21.0052941981678	-	.	gene_id "ENSRNOG00000069271"; transcript_id "ENSRNOG00000069271_tx_88"; exon_id "3_82241313_82241591_-"; exonnum "79"; txlen "30915";
3	ENSEMBL114_rn	exon	82241313	82241591	21.0052941981678	-	.	gene_id "ENSRNOG00000069271"; transcript_id "ENSRNOG00000069271_tx_89"; exon_id "3_82241313_82241591_-"; exonnum "81"; txlen "31191";
3	ENSEMBL114_rn	exon	82241313	82241591	102.780794376557	-	.	gene_id "ENSRNOG00000069271"; transcript_id "ENSRNOG00000069271_tx_9"; exon_id "3_82241313_82241591_-"; exonnum "81"; txlen "53515";
3	ENSEMBL114_rn	exon	82241313	82241591	21.0052941981678	-	.	gene_id "ENSRNOG00000069271"; transcript_id "ENSRNOG00000069271_tx_90"; exon_id "3_82241313_82241591_-"; exonnum "82"; txlen "31800";
3	ENSEMBL114_rn	exon	82241313	82241591	21.0052941981678	-	.	gene_id "ENSRNOG00000069271"; transcript_id "ENSRNOG00000069271_tx_91"; exon_id "3_82241313_82241591_-"; exonnum "79"; txlen "32025";
3	ENSEMBL114_rn	exon	82241313	82241591	21.0052941981678	-	.	gene_id "ENSRNOG00000069271"; transcript_id "ENSRNOG00000069271_tx_92"; exon_id "3_82241313_82241591_-"; exonnum "79"; txlen "31365";
3	ENSEMBL114_rn	exon	82241313	82241591	21.0052941981678	-	.	gene_id "ENSRNOG00000069271"; transcript_id "ENSRNOG00000069271_tx_93"; exon_id "3_82241313_82241591_-"; exonnum "81"; txlen "31641";
3	ENSEMBL114_rn	exon	82241313	82241591	21.0052941981678	-	.	gene_id "ENSRNOG00000069271"; transcript_id "ENSRNOG00000069271_tx_94"; exon_id "3_82241313_82241591_-"; exonnum "79"; txlen "32202";
3	ENSEMBL114_rn	exon	82241313	82241591	21.0052941981678	-	.	gene_id "ENSRNOG00000069271"; transcript_id "ENSRNOG00000069271_tx_95"; exon_id "3_82241313_82241591_-"; exonnum "81"; txlen "32478";
3	ENSEMBL114_rn	exon	82241313	82241591	21.0052941981678	-	.	gene_id "ENSRNOG00000069271"; transcript_id "ENSRNOG00000069271_tx_96"; exon_id "3_82241313_82241591_-"; exonnum "79"; txlen "31602";
3	ENSEMBL114_rn	exon	82241313	82241591	21.0052941981678	-	.	gene_id "ENSRNOG00000069271"; transcript_id "ENSRNOG00000069271_tx_97"; exon_id "3_82241313_82241591_-"; exonnum "81"; txlen "31878";
3	ENSEMBL114_rn	exon	82241313	82241591	21.0052941981678	-	.	gene_id "ENSRNOG00000069271"; transcript_id "ENSRNOG00000069271_tx_98"; exon_id "3_82241313_82241591_-"; exonnum "79"; txlen "31398";
3	ENSEMBL114_rn	exon	82241313	82241591	21.0052941981678	-	.	gene_id "ENSRNOG00000069271"; transcript_id "ENSRNOG00000069271_tx_99"; exon_id "3_82241313_82241591_-"; exonnum "79"; txlen "30891";
3	ensembl	exon	82241685	82241963	0	-	.	gene_id "ENSRNOG00000069271"; gene_version "2"; transcript_id "ENSRNOT00000114553"; transcript_version "2"; exon_number "73"; gene_name "Ttn"; gene_source "ensembl"; gene_biotype "protein_coding"; transcript_name "Ttn-204"; transcript_source "ensembl"; transcript_biotype "protein_coding"; exon_id "ENSRNOE00000632743"; exon_version "1"; tag "Ensembl_canonical";
3	ensembl	CDS	82241685	82241963	0	-	2	gene_id "ENSRNOG00000069271"; gene_version "2"; transcript_id "ENSRNOT00000114553"; transcript_version "2"; exon_number "73"; gene_name "Ttn"; gene_source "ensembl"; gene_biotype "protein_coding"; transcript_name "Ttn-204"; transcript_source "ensembl"; transcript_biotype "protein_coding"; protein_id "ENSRNOP00000082190"; protein_version "2"; tag "Ensembl_canonical";
3	ENSEMBL114_rn	exon	82241685	82241963	94.9590598464747	-	.	gene_id "ENSRNOG00000069271"; transcript_id "ENSRNOG00000069271_tx_10"; exon_id "3_82241685_82241963_-"; exonnum "78"; txlen "53257";
3	ENSEMBL114_rn	exon	82241685	82241963	21.0052941981678	-	.	gene_id "ENSRNOG00000069271"; transcript_id "ENSRNOG00000069271_tx_100"; exon_id "3_82241685_82241963_-"; exonnum "80"; txlen "31674";
3	ENSEMBL114_rn	exon	82241685	82241963	21.0052941981678	-	.	gene_id "ENSRNOG00000069271"; transcript_id "ENSRNOG00000069271_tx_101"; exon_id "3_82241685_82241963_-"; exonnum "80"; txlen "31167";
3	ENSEMBL114_rn	exon	82241685	82241963	21.0052941981678	-	.	gene_id "ENSRNOG00000069271"; transcript_id "ENSRNOG00000069271_tx_102"; exon_id "3_82241685_82241963_-"; exonnum "81"; txlen "32283";
3	ENSEMBL114_rn	exon	82241685	82241963	21.0052941981678	-	.	gene_id "ENSRNOG00000069271"; transcript_id "ENSRNOG00000069271_tx_103"; exon_id "3_82241685_82241963_-"; exonnum "81"; txlen "31776";
3	ENSEMBL114_rn	exon	82241685	82241963	21.0052941981678	-	.	gene_id "ENSRNOG00000069271"; transcript_id "ENSRNOG00000069271_tx_104"; exon_id "3_82241685_82241963_-"; exonnum "81"; txlen "31809";
3	ENSEMBL114_rn	exon	82241685	82241963	21.0052941981678	-	.	gene_id "ENSRNOG00000069271"; transcript_id "ENSRNOG00000069271_tx_105"; exon_id "3_82241685_82241963_-"; exonnum "80"; txlen "56365";
3	ENSEMBL114_rn	exon	82241685	82241963	21.0052941981678	-	.	gene_id "ENSRNOG00000069271"; transcript_id "ENSRNOG00000069271_tx_106"; exon_id "3_82241685_82241963_-"; exonnum "78"; txlen "56089";
3	ENSEMBL114_rn	exon	82241685	82241963	21.0052941981678	-	.	gene_id "ENSRNOG00000069271"; transcript_id "ENSRNOG00000069271_tx_107"; exon_id "3_82241685_82241963_-"; exonnum "81"; txlen "56500";
3	ENSEMBL114_rn	exon	82241685	82241963	21.0052941981678	-	.	gene_id "ENSRNOG00000069271"; transcript_id "ENSRNOG00000069271_tx_108"; exon_id "3_82241685_82241963_-"; exonnum "78"; txlen "56107";
3	ENSEMBL114_rn	exon	82241685	82241963	21.0052941981678	-	.	gene_id "ENSRNOG00000069271"; transcript_id "ENSRNOG00000069271_tx_109"; exon_id "3_82241685_82241963_-"; exonnum "81"; txlen "56902";
3	ENSEMBL114_rn	exon	82241685	82241963	94.3132294331442	-	.	gene_id "ENSRNOG00000069271"; transcript_id "ENSRNOG00000069271_tx_11"; exon_id "3_82241685_82241963_-"; exonnum "78"; txlen "30159";
3	ENSEMBL114_rn	exon	82241685	82241963	21.0052941981678	-	.	gene_id "ENSRNOG00000069271"; transcript_id "ENSRNOG00000069271_tx_110"; exon_id "3_82241685_82241963_-"; exonnum "81"; txlen "56920";
3	ENSEMBL114_rn	exon	82241685	82241963	21.0052941981678	-	.	gene_id "ENSRNOG00000069271"; transcript_id "ENSRNOG00000069271_tx_111"; exon_id "3_82241685_82241963_-"; exonnum "80"; txlen "33138";
3	ENSEMBL114_rn	exon	82241685	82241963	21.0052941981678	-	.	gene_id "ENSRNOG00000069271"; transcript_id "ENSRNOG00000069271_tx_112"; exon_id "3_82241685_82241963_-"; exonnum "78"; txlen "32862";
3	ENSEMBL114_rn	exon	82241685	82241963	21.0052941981678	-	.	gene_id "ENSRNOG00000069271"; transcript_id "ENSRNOG00000069271_tx_113"; exon_id "3_82241685_82241963_-"; exonnum "81"; txlen "33273";
3	ENSEMBL114_rn	exon	82241685	82241963	21.0052941981678	-	.	gene_id "ENSRNOG00000069271"; transcript_id "ENSRNOG00000069271_tx_114"; exon_id "3_82241685_82241963_-"; exonnum "80"; txlen "33114";
3	ENSEMBL114_rn	exon	82241685	82241963	21.0052941981678	-	.	gene_id "ENSRNOG00000069271"; transcript_id "ENSRNOG00000069271_tx_115"; exon_id "3_82241685_82241963_-"; exonnum "78"; txlen "32838";
3	ENSEMBL114_rn	exon	82241685	82241963	21.0052941981678	-	.	gene_id "ENSRNOG00000069271"; transcript_id "ENSRNOG00000069271_tx_116"; exon_id "3_82241685_82241963_-"; exonnum "81"; txlen "33249";
3	ENSEMBL114_rn	exon	82241685	82241963	20.5244156314251	-	.	gene_id "ENSRNOG00000069271"; transcript_id "ENSRNOG00000069271_tx_118"; exon_id "3_82241685_82241963_-"; exonnum "78"; txlen "53584";
3	ENSEMBL114_rn	exon	82241685	82241963	20.5244156314251	-	.	gene_id "ENSRNOG00000069271"; transcript_id "ENSRNOG00000069271_tx_119"; exon_id "3_82241685_82241963_-"; exonnum "80"; txlen "53860";
3	ENSEMBL114_rn	exon	82241685	82241963	94.2555989489287	-	.	gene_id "ENSRNOG00000069271"; transcript_id "ENSRNOG00000069271_tx_12"; exon_id "3_82241685_82241963_-"; exonnum "80"; txlen "30435";
3	ENSEMBL114_rn	exon	82241685	82241963	20.5244156314251	-	.	gene_id "ENSRNOG00000069271"; transcript_id "ENSRNOG00000069271_tx_120"; exon_id "3_82241685_82241963_-"; exonnum "78"; txlen "54169";
3	ENSEMBL114_rn	exon	82241685	82241963	20.5244156314251	-	.	gene_id "ENSRNOG00000069271"; transcript_id "ENSRNOG00000069271_tx_121"; exon_id "3_82241685_82241963_-"; exonnum "78"; txlen "54151";
3	ENSEMBL114_rn	exon	82241685	82241963	20.5244156314251	-	.	gene_id "ENSRNOG00000069271"; transcript_id "ENSRNOG00000069271_tx_122"; exon_id "3_82241685_82241963_-"; exonnum "80"; txlen "54445";
3	ENSEMBL114_rn	exon	82241685	82241963	20.3190196167864	-	.	gene_id "ENSRNOG00000069271"; transcript_id "ENSRNOG00000069271_tx_126"; exon_id "3_82241685_82241963_-"; exonnum "78"; txlen "53488";
3	ENSEMBL114_rn	exon	82241685	82241963	20.3190196167864	-	.	gene_id "ENSRNOG00000069271"; transcript_id "ENSRNOG00000069271_tx_127"; exon_id "3_82241685_82241963_-"; exonnum "78"; txlen "53470";
3	ENSEMBL114_rn	exon	82241685	82241963	19.9274165809624	-	.	gene_id "ENSRNOG00000069271"; transcript_id "ENSRNOG00000069271_tx_129"; exon_id "3_82241685_82241963_-"; exonnum "78"; txlen "52747";
3	ENSEMBL114_rn	exon	82241685	82241963	93.9265433506624	-	.	gene_id "ENSRNOG00000069271"; transcript_id "ENSRNOG00000069271_tx_13"; exon_id "3_82241685_82241963_-"; exonnum "80"; txlen "53533";
3	ENSEMBL114_rn	exon	82241685	82241963	19.9274165809624	-	.	gene_id "ENSRNOG00000069271"; transcript_id "ENSRNOG00000069271_tx_130"; exon_id "3_82241685_82241963_-"; exonnum "78"; txlen "52729";
3	ENSEMBL114_rn	exon	82241685	82241963	19.9274165809624	-	.	gene_id "ENSRNOG00000069271"; transcript_id "ENSRNOG00000069271_tx_131"; exon_id "3_82241685_82241963_-"; exonnum "80"; txlen "53023";
3	ENSEMBL114_rn	exon	82241685	82241963	19.9274165809624	-	.	gene_id "ENSRNOG00000069271"; transcript_id "ENSRNOG00000069271_tx_132"; exon_id "3_82241685_82241963_-"; exonnum "78"; txlen "53332";
3	ENSEMBL114_rn	exon	82241685	82241963	19.9274165809624	-	.	gene_id "ENSRNOG00000069271"; transcript_id "ENSRNOG00000069271_tx_133"; exon_id "3_82241685_82241963_-"; exonnum "78"; txlen "53314";
3	ENSEMBL114_rn	exon	82241685	82241963	19.9274165809624	-	.	gene_id "ENSRNOG00000069271"; transcript_id "ENSRNOG00000069271_tx_134"; exon_id "3_82241685_82241963_-"; exonnum "80"; txlen "53608";
3	ENSEMBL114_rn	exon	82241685	82241963	19.9274165809624	-	.	gene_id "ENSRNOG00000069271"; transcript_id "ENSRNOG00000069271_tx_135"; exon_id "3_82241685_82241963_-"; exonnum "80"; txlen "53764";
3	ENSEMBL114_rn	exon	82241685	82241963	19.9274165809624	-	.	gene_id "ENSRNOG00000069271"; transcript_id "ENSRNOG00000069271_tx_136"; exon_id "3_82241685_82241963_-"; exonnum "78"; txlen "54142";
3	ENSEMBL114_rn	exon	82241685	82241963	19.9274165809624	-	.	gene_id "ENSRNOG00000069271"; transcript_id "ENSRNOG00000069271_tx_137"; exon_id "3_82241685_82241963_-"; exonnum "78"; txlen "54124";
3	ENSEMBL114_rn	exon	82241685	82241963	19.9274165809624	-	.	gene_id "ENSRNOG00000069271"; transcript_id "ENSRNOG00000069271_tx_138"; exon_id "3_82241685_82241963_-"; exonnum "80"; txlen "54418";
3	ENSEMBL114_rn	exon	82241685	82241963	87.2591267889139	-	.	gene_id "ENSRNOG00000069271"; transcript_id "ENSRNOG00000069271_tx_14"; exon_id "3_82241685_82241963_-"; exonnum "80"; txlen "29928";
3	ENSEMBL114_rn	exon	82241685	82241963	19.0980328700498	-	.	gene_id "ENSRNOG00000069271"; transcript_id "ENSRNOG00000069271_tx_140"; exon_id "3_82241685_82241963_-"; exonnum "78"; txlen "55111";
3	ENSEMBL114_rn	exon	82241685	82241963	18.943910958335	-	.	gene_id "ENSRNOG00000069271"; transcript_id "ENSRNOG00000069271_tx_141"; exon_id "3_82241685_82241963_-"; exonnum "9"; txlen "28865";
3	ENSEMBL114_rn	exon	82241685	82241963	18.0608247002282	-	.	gene_id "ENSRNOG00000069271"; transcript_id "ENSRNOG00000069271_tx_142"; exon_id "3_82241685_82241963_-"; exonnum "78"; txlen "52909";
3	ENSEMBL114_rn	exon	82241685	82241963	17.9327055709128	-	.	gene_id "ENSRNOG00000069271"; transcript_id "ENSRNOG00000069271_tx_143"; exon_id "3_82241685_82241963_-"; exonnum "78"; txlen "52927";
3	ENSEMBL114_rn	exon	82241685	82241963	17.4921718589356	-	.	gene_id "ENSRNOG00000069271"; transcript_id "ENSRNOG00000069271_tx_144"; exon_id "3_82241685_82241963_-"; exonnum "80"; txlen "55387";
3	ENSEMBL114_rn	exon	82241685	82241963	17.3155383379501	-	.	gene_id "ENSRNOG00000069271"; transcript_id "ENSRNOG00000069271_tx_145"; exon_id "3_82241685_82241963_-"; exonnum "78"; txlen "55030";
3	ENSEMBL114_rn	exon	82241685	82241963	17.028308204416	-	.	gene_id "ENSRNOG00000069271"; transcript_id "ENSRNOG00000069271_tx_146"; exon_id "3_82241685_82241963_-"; exonnum "80"; txlen "53185";
3	ENSEMBL114_rn	exon	82241685	82241963	16.6307923217891	-	.	gene_id "ENSRNOG00000069271"; transcript_id "ENSRNOG00000069271_tx_147"; exon_id "3_82241685_82241963_-"; exonnum "78"; txlen "52324";
3	ENSEMBL114_rn	exon	82241685	82241963	16.6307923217891	-	.	gene_id "ENSRNOG00000069271"; transcript_id "ENSRNOG00000069271_tx_148"; exon_id "3_82241685_82241963_-"; exonnum "78"; txlen "52342";
3	ENSEMBL114_rn	exon	82241685	82241963	16.6307923217891	-	.	gene_id "ENSRNOG00000069271"; transcript_id "ENSRNOG00000069271_tx_149"; exon_id "3_82241685_82241963_-"; exonnum "78"; txlen "52672";
3	ENSEMBL114_rn	exon	82241685	82241963	87.2591267889139	-	.	gene_id "ENSRNOG00000069271"; transcript_id "ENSRNOG00000069271_tx_15"; exon_id "3_82241685_82241963_-"; exonnum "78"; txlen "29652";
3	ENSEMBL114_rn	exon	82241685	82241963	15.7331613525455	-	.	gene_id "ENSRNOG00000069271"; transcript_id "ENSRNOG00000069271_tx_150"; exon_id "3_82241685_82241963_-"; exonnum "78"; txlen "55129";
3	ENSEMBL114_rn	exon	82241685	82241963	15.7023754760196	-	.	gene_id "ENSRNOG00000069271"; transcript_id "ENSRNOG00000069271_tx_151"; exon_id "3_82241685_82241963_-"; exonnum "78"; txlen "28914";
3	ENSEMBL114_rn	exon	82241685	82241963	15.7023754760196	-	.	gene_id "ENSRNOG00000069271"; transcript_id "ENSRNOG00000069271_tx_152"; exon_id "3_82241685_82241963_-"; exonnum "78"; txlen "29244";
3	ENSEMBL114_rn	exon	82241685	82241963	15.7023754760196	-	.	gene_id "ENSRNOG00000069271"; transcript_id "ENSRNOG00000069271_tx_153"; exon_id "3_82241685_82241963_-"; exonnum "78"; txlen "29244";
3	ENSEMBL114_rn	exon	82241685	82241963	15.7023754760196	-	.	gene_id "ENSRNOG00000069271"; transcript_id "ENSRNOG00000069271_tx_154"; exon_id "3_82241685_82241963_-"; exonnum "78"; txlen "29574";
3	ENSEMBL114_rn	exon	82241685	82241963	15.7023754760196	-	.	gene_id "ENSRNOG00000069271"; transcript_id "ENSRNOG00000069271_tx_155"; exon_id "3_82241685_82241963_-"; exonnum "78"; txlen "29829";
3	ENSEMBL114_rn	exon	82241685	82241963	15.7023754760196	-	.	gene_id "ENSRNOG00000069271"; transcript_id "ENSRNOG00000069271_tx_156"; exon_id "3_82241685_82241963_-"; exonnum "78"; txlen "29829";
3	ENSEMBL114_rn	exon	82241685	82241963	15.6972904332947	-	.	gene_id "ENSRNOG00000069271"; transcript_id "ENSRNOG00000069271_tx_157"; exon_id "3_82241685_82241963_-"; exonnum "80"; txlen "52600";
3	ENSEMBL114_rn	exon	82241685	82241963	15.644744991804	-	.	gene_id "ENSRNOG00000069271"; transcript_id "ENSRNOG00000069271_tx_158"; exon_id "3_82241685_82241963_-"; exonnum "60"; txlen "24186";
3	ENSEMBL114_rn	exon	82241685	82241963	15.644744991804	-	.	gene_id "ENSRNOG00000069271"; transcript_id "ENSRNOG00000069271_tx_159"; exon_id "3_82241685_82241963_-"; exonnum "60"; txlen "24516";
3	ENSEMBL114_rn	exon	82241685	82241963	72.1431625130339	-	.	gene_id "ENSRNOG00000069271"; transcript_id "ENSRNOG00000069271_tx_16"; exon_id "3_82241685_82241963_-"; exonnum "80"; txlen "53008";
3	ENSEMBL114_rn	exon	82241685	82241963	15.644744991804	-	.	gene_id "ENSRNOG00000069271"; transcript_id "ENSRNOG00000069271_tx_160"; exon_id "3_82241685_82241963_-"; exonnum "78"; txlen "52048";
3	ENSEMBL114_rn	exon	82241685	82241963	15.644744991804	-	.	gene_id "ENSRNOG00000069271"; transcript_id "ENSRNOG00000069271_tx_161"; exon_id "3_82241685_82241963_-"; exonnum "78"; txlen "52573";
3	ENSEMBL114_rn	exon	82241685	82241963	15.644744991804	-	.	gene_id "ENSRNOG00000069271"; transcript_id "ENSRNOG00000069271_tx_162"; exon_id "3_82241685_82241963_-"; exonnum "62"; txlen "24792";
3	ENSEMBL114_rn	exon	82241685	82241963	15.644744991804	-	.	gene_id "ENSRNOG00000069271"; transcript_id "ENSRNOG00000069271_tx_163"; exon_id "3_82241685_82241963_-"; exonnum "78"; txlen "52591";
3	ENSEMBL114_rn	exon	82241685	82241963	15.644744991804	-	.	gene_id "ENSRNOG00000069271"; transcript_id "ENSRNOG00000069271_tx_164"; exon_id "3_82241685_82241963_-"; exonnum "80"; txlen "52618";
3	ENSEMBL114_rn	exon	82241685	82241963	15.644744991804	-	.	gene_id "ENSRNOG00000069271"; transcript_id "ENSRNOG00000069271_tx_165"; exon_id "3_82241685_82241963_-"; exonnum "78"; txlen "52378";
3	ENSEMBL114_rn	exon	82241685	82241963	15.644744991804	-	.	gene_id "ENSRNOG00000069271"; transcript_id "ENSRNOG00000069271_tx_166"; exon_id "3_82241685_82241963_-"; exonnum "78"; txlen "29322";
3	ENSEMBL114_rn	exon	82241685	82241963	15.644744991804	-	.	gene_id "ENSRNOG00000069271"; transcript_id "ENSRNOG00000069271_tx_167"; exon_id "3_82241685_82241963_-"; exonnum "60"; txlen "25101";
3	ENSEMBL114_rn	exon	82241685	82241963	15.644744991804	-	.	gene_id "ENSRNOG00000069271"; transcript_id "ENSRNOG00000069271_tx_168"; exon_id "3_82241685_82241963_-"; exonnum "80"; txlen "52948";
3	ENSEMBL114_rn	exon	82241685	82241963	15.644744991804	-	.	gene_id "ENSRNOG00000069271"; transcript_id "ENSRNOG00000069271_tx_169"; exon_id "3_82241685_82241963_-"; exonnum "80"; txlen "52654";
3	ENSEMBL114_rn	exon	82241685	82241963	72.1431625130339	-	.	gene_id "ENSRNOG00000069271"; transcript_id "ENSRNOG00000069271_tx_17"; exon_id "3_82241685_82241963_-"; exonnum "78"; txlen "52732";
3	ENSEMBL114_rn	exon	82241685	82241963	15.644744991804	-	.	gene_id "ENSRNOG00000069271"; transcript_id "ENSRNOG00000069271_tx_170"; exon_id "3_82241685_82241963_-"; exonnum "78"; txlen "52963";
3	ENSEMBL114_rn	exon	82241685	82241963	15.644744991804	-	.	gene_id "ENSRNOG00000069271"; transcript_id "ENSRNOG00000069271_tx_171"; exon_id "3_82241685_82241963_-"; exonnum "78"; txlen "29406";
3	ENSEMBL114_rn	exon	82241685	82241963	15.644744991804	-	.	gene_id "ENSRNOG00000069271"; transcript_id "ENSRNOG00000069271_tx_172"; exon_id "3_82241685_82241963_-"; exonnum "80"; txlen "53239";
3	ENSEMBL114_rn	exon	82241685	82241963	15.644744991804	-	.	gene_id "ENSRNOG00000069271"; transcript_id "ENSRNOG00000069271_tx_173"; exon_id "3_82241685_82241963_-"; exonnum "80"; txlen "29520";
3	ENSEMBL114_rn	exon	82241685	82241963	15.644744991804	-	.	gene_id "ENSRNOG00000069271"; transcript_id "ENSRNOG00000069271_tx_174"; exon_id "3_82241685_82241963_-"; exonnum "80"; txlen "29520";
3	ENSEMBL114_rn	exon	82241685	82241963	15.644744991804	-	.	gene_id "ENSRNOG00000069271"; transcript_id "ENSRNOG00000069271_tx_175"; exon_id "3_82241685_82241963_-"; exonnum "80"; txlen "29850";
3	ENSEMBL114_rn	exon	82241685	82241963	15.644744991804	-	.	gene_id "ENSRNOG00000069271"; transcript_id "ENSRNOG00000069271_tx_176"; exon_id "3_82241685_82241963_-"; exonnum "80"; txlen "30105";
3	ENSEMBL114_rn	exon	82241685	82241963	15.644744991804	-	.	gene_id "ENSRNOG00000069271"; transcript_id "ENSRNOG00000069271_tx_177"; exon_id "3_82241685_82241963_-"; exonnum "80"; txlen "30105";
3	ENSEMBL114_rn	exon	82241685	82241963	15.4304730156767	-	.	gene_id "ENSRNOG00000069271"; transcript_id "ENSRNOG00000069271_tx_178"; exon_id "3_82241685_82241963_-"; exonnum "80"; txlen "55405";
3	ENSEMBL114_rn	exon	82241685	82241963	14.1381043750314	-	.	gene_id "ENSRNOG00000069271"; transcript_id "ENSRNOG00000069271_tx_179"; exon_id "3_82241685_82241963_-"; exonnum "80"; txlen "53848";
3	ENSEMBL114_rn	exon	82241685	82241963	71.6143817971098	-	.	gene_id "ENSRNOG00000069271"; transcript_id "ENSRNOG00000069271_tx_18"; exon_id "3_82241685_82241963_-"; exonnum "80"; txlen "53269";
3	ENSEMBL114_rn	exon	82241685	82241963	13.7051950098354	-	.	gene_id "ENSRNOG00000069271"; transcript_id "ENSRNOG00000069271_tx_180"; exon_id "3_82241685_82241963_-"; exonnum "78"; txlen "53071";
3	ENSEMBL114_rn	exon	82241685	82241963	13.3859943563679	-	.	gene_id "ENSRNOG00000069271"; transcript_id "ENSRNOG00000069271_tx_181"; exon_id "3_82241685_82241963_-"; exonnum "80"; txlen "53347";
3	ENSEMBL114_rn	exon	82241685	82241963	12.8598057027768	-	.	gene_id "ENSRNOG00000069271"; transcript_id "ENSRNOG00000069271_tx_182"; exon_id "3_82241685_82241963_-"; exonnum "78"; txlen "53404";
3	ENSEMBL114_rn	exon	82241685	82241963	12.8598057027768	-	.	gene_id "ENSRNOG00000069271"; transcript_id "ENSRNOG00000069271_tx_183"; exon_id "3_82241685_82241963_-"; exonnum "80"; txlen "53680";
3	ENSEMBL114_rn	exon	82241685	82241963	12.6429361568212	-	.	gene_id "ENSRNOG00000069271"; transcript_id "ENSRNOG00000069271_tx_184"; exon_id "3_82241685_82241963_-"; exonnum "80"; txlen "54892";
3	ENSEMBL114_rn	exon	82241685	82241963	12.4676223720959	-	.	gene_id "ENSRNOG00000069271"; transcript_id "ENSRNOG00000069271_tx_185"; exon_id "3_82241685_82241963_-"; exonnum "80"; txlen "54910";
3	ENSEMBL114_rn	exon	82241685	82241963	12.0233715179302	-	.	gene_id "ENSRNOG00000069271"; transcript_id "ENSRNOG00000069271_tx_187"; exon_id "3_82241685_82241963_-"; exonnum "78"; txlen "55186";
3	ENSEMBL114_rn	exon	82241685	82241963	12.0233715179302	-	.	gene_id "ENSRNOG00000069271"; transcript_id "ENSRNOG00000069271_tx_188"; exon_id "3_82241685_82241963_-"; exonnum "78"; txlen "55204";
3	ENSEMBL114_rn	exon	82241685	82241963	11.5223433737707	-	.	gene_id "ENSRNOG00000069271"; transcript_id "ENSRNOG00000069271_tx_189"; exon_id "3_82241685_82241963_-"; exonnum "80"; txlen "55462";
3	ENSEMBL114_rn	exon	82241685	82241963	71.6143817971098	-	.	gene_id "ENSRNOG00000069271"; transcript_id "ENSRNOG00000069271_tx_19"; exon_id "3_82241685_82241963_-"; exonnum "80"; txlen "53287";
3	ENSEMBL114_rn	exon	82241685	82241963	11.5223433737707	-	.	gene_id "ENSRNOG00000069271"; transcript_id "ENSRNOG00000069271_tx_190"; exon_id "3_82241685_82241963_-"; exonnum "80"; txlen "55480";
3	ENSEMBL114_rn	exon	82241685	82241963	11.4968342571973	-	.	gene_id "ENSRNOG00000069271"; transcript_id "ENSRNOG00000069271_tx_191"; exon_id "3_82241685_82241963_-"; exonnum "78"; txlen "54949";
3	ENSEMBL114_rn	exon	82241685	82241963	11.1719615803825	-	.	gene_id "ENSRNOG00000069271"; transcript_id "ENSRNOG00000069271_tx_192"; exon_id "3_82241685_82241963_-"; exonnum "78"; txlen "54967";
3	ENSEMBL114_rn	exon	82241685	82241963	10.797985956339	-	.	gene_id "ENSRNOG00000069271"; transcript_id "ENSRNOG00000069271_tx_195"; exon_id "3_82241685_82241963_-"; exonnum "78"; txlen "55588";
3	ENSEMBL114_rn	exon	82241685	82241963	10.6321824497846	-	.	gene_id "ENSRNOG00000069271"; transcript_id "ENSRNOG00000069271_tx_196"; exon_id "3_82241685_82241963_-"; exonnum "78"; txlen "55513";
3	ENSEMBL114_rn	exon	82241685	82241963	10.6321824497846	-	.	gene_id "ENSRNOG00000069271"; transcript_id "ENSRNOG00000069271_tx_197"; exon_id "3_82241685_82241963_-"; exonnum "80"; txlen "55789";
3	ENSEMBL114_rn	exon	82241685	82241963	10.5928356614687	-	.	gene_id "ENSRNOG00000069271"; transcript_id "ENSRNOG00000069271_tx_198"; exon_id "3_82241685_82241963_-"; exonnum "78"; txlen "55531";
3	ENSEMBL114_rn	exon	82241685	82241963	10.5928356614687	-	.	gene_id "ENSRNOG00000069271"; transcript_id "ENSRNOG00000069271_tx_199"; exon_id "3_82241685_82241963_-"; exonnum "80"; txlen "55864";
3	ENSEMBL114_rn	exon	82241685	82241963	71.6143817971098	-	.	gene_id "ENSRNOG00000069271"; transcript_id "ENSRNOG00000069271_tx_20"; exon_id "3_82241685_82241963_-"; exonnum "80"; txlen "53776";
3	ENSEMBL114_rn	exon	82241685	82241963	10.3204958221956	-	.	gene_id "ENSRNOG00000069271"; transcript_id "ENSRNOG00000069271_tx_200"; exon_id "3_82241685_82241963_-"; exonnum "78"; txlen "54955";
3	ENSEMBL114_rn	exon	82241685	82241963	10.3204958221956	-	.	gene_id "ENSRNOG00000069271"; transcript_id "ENSRNOG00000069271_tx_201"; exon_id "3_82241685_82241963_-"; exonnum "78"; txlen "54973";
3	ENSEMBL114_rn	exon	82241685	82241963	10.3204958221956	-	.	gene_id "ENSRNOG00000069271"; transcript_id "ENSRNOG00000069271_tx_202"; exon_id "3_82241685_82241963_-"; exonnum "78"; txlen "55030";
3	ENSEMBL114_rn	exon	82241685	82241963	10.3204958221956	-	.	gene_id "ENSRNOG00000069271"; transcript_id "ENSRNOG00000069271_tx_203"; exon_id "3_82241685_82241963_-"; exonnum "78"; txlen "55048";
3	ENSEMBL114_rn	exon	82241685	82241963	10.3204958221956	-	.	gene_id "ENSRNOG00000069271"; transcript_id "ENSRNOG00000069271_tx_204"; exon_id "3_82241685_82241963_-"; exonnum "80"; txlen "55231";
3	ENSEMBL114_rn	exon	82241685	82241963	10.3204958221956	-	.	gene_id "ENSRNOG00000069271"; transcript_id "ENSRNOG00000069271_tx_205"; exon_id "3_82241685_82241963_-"; exonnum "80"; txlen "55249";
3	ENSEMBL114_rn	exon	82241685	82241963	10.3204958221956	-	.	gene_id "ENSRNOG00000069271"; transcript_id "ENSRNOG00000069271_tx_206"; exon_id "3_82241685_82241963_-"; exonnum "80"; txlen "55306";
3	ENSEMBL114_rn	exon	82241685	82241963	10.3204958221956	-	.	gene_id "ENSRNOG00000069271"; transcript_id "ENSRNOG00000069271_tx_207"; exon_id "3_82241685_82241963_-"; exonnum "78"; txlen "55357";
3	ENSEMBL114_rn	exon	82241685	82241963	10.1362271385844	-	.	gene_id "ENSRNOG00000069271"; transcript_id "ENSRNOG00000069271_tx_208"; exon_id "3_82241685_82241963_-"; exonnum "80"; txlen "51438";
3	ENSEMBL114_rn	exon	82241685	82241963	10.1362271385844	-	.	gene_id "ENSRNOG00000069271"; transcript_id "ENSRNOG00000069271_tx_209"; exon_id "3_82241685_82241963_-"; exonnum "80"; txlen "52506";
3	ENSEMBL114_rn	exon	82241685	82241963	71.6143817971098	-	.	gene_id "ENSRNOG00000069271"; transcript_id "ENSRNOG00000069271_tx_21"; exon_id "3_82241685_82241963_-"; exonnum "78"; txlen "52993";
3	ENSEMBL114_rn	exon	82241685	82241963	10.1362271385844	-	.	gene_id "ENSRNOG00000069271"; transcript_id "ENSRNOG00000069271_tx_210"; exon_id "3_82241685_82241963_-"; exonnum "80"; txlen "52524";
3	ENSEMBL114_rn	exon	82241685	82241963	10.1362271385844	-	.	gene_id "ENSRNOG00000069271"; transcript_id "ENSRNOG00000069271_tx_211"; exon_id "3_82241685_82241963_-"; exonnum "80"; txlen "52662";
3	ENSEMBL114_rn	exon	82241685	82241963	10.1362271385844	-	.	gene_id "ENSRNOG00000069271"; transcript_id "ENSRNOG00000069271_tx_212"; exon_id "3_82241685_82241963_-"; exonnum "78"; txlen "51162";
3	ENSEMBL114_rn	exon	82241685	82241963	10.1362271385844	-	.	gene_id "ENSRNOG00000069271"; transcript_id "ENSRNOG00000069271_tx_213"; exon_id "3_82241685_82241963_-"; exonnum "80"; txlen "52680";
3	ENSEMBL114_rn	exon	82241685	82241963	10.1362271385844	-	.	gene_id "ENSRNOG00000069271"; transcript_id "ENSRNOG00000069271_tx_214"; exon_id "3_82241685_82241963_-"; exonnum "80"; txlen "52005";
3	ENSEMBL114_rn	exon	82241685	82241963	10.1362271385844	-	.	gene_id "ENSRNOG00000069271"; transcript_id "ENSRNOG00000069271_tx_215"; exon_id "3_82241685_82241963_-"; exonnum "80"; txlen "52023";
3	ENSEMBL114_rn	exon	82241685	82241963	10.1362271385844	-	.	gene_id "ENSRNOG00000069271"; transcript_id "ENSRNOG00000069271_tx_216"; exon_id "3_82241685_82241963_-"; exonnum "78"; txlen "52230";
3	ENSEMBL114_rn	exon	82241685	82241963	10.1362271385844	-	.	gene_id "ENSRNOG00000069271"; transcript_id "ENSRNOG00000069271_tx_217"; exon_id "3_82241685_82241963_-"; exonnum "80"; txlen "52161";
3	ENSEMBL114_rn	exon	82241685	82241963	10.1362271385844	-	.	gene_id "ENSRNOG00000069271"; transcript_id "ENSRNOG00000069271_tx_218"; exon_id "3_82241685_82241963_-"; exonnum "78"; txlen "52248";
3	ENSEMBL114_rn	exon	82241685	82241963	10.1362271385844	-	.	gene_id "ENSRNOG00000069271"; transcript_id "ENSRNOG00000069271_tx_219"; exon_id "3_82241685_82241963_-"; exonnum "80"; txlen "52179";
3	ENSEMBL114_rn	exon	82241685	82241963	71.6143817971098	-	.	gene_id "ENSRNOG00000069271"; transcript_id "ENSRNOG00000069271_tx_22"; exon_id "3_82241685_82241963_-"; exonnum "80"; txlen "53794";
3	ENSEMBL114_rn	exon	82241685	82241963	10.1362271385844	-	.	gene_id "ENSRNOG00000069271"; transcript_id "ENSRNOG00000069271_tx_220"; exon_id "3_82241685_82241963_-"; exonnum "78"; txlen "52404";
3	ENSEMBL114_rn	exon	82241685	82241963	10.1362271385844	-	.	gene_id "ENSRNOG00000069271"; transcript_id "ENSRNOG00000069271_tx_221"; exon_id "3_82241685_82241963_-"; exonnum "80"; txlen "52758";
3	ENSEMBL114_rn	exon	82241685	82241963	10.1362271385844	-	.	gene_id "ENSRNOG00000069271"; transcript_id "ENSRNOG00000069271_tx_222"; exon_id "3_82241685_82241963_-"; exonnum "80"; txlen "52776";
3	ENSEMBL114_rn	exon	82241685	82241963	10.1362271385844	-	.	gene_id "ENSRNOG00000069271"; transcript_id "ENSRNOG00000069271_tx_223"; exon_id "3_82241685_82241963_-"; exonnum "80"; txlen "52914";
3	ENSEMBL114_rn	exon	82241685	82241963	10.1362271385844	-	.	gene_id "ENSRNOG00000069271"; transcript_id "ENSRNOG00000069271_tx_224"; exon_id "3_82241685_82241963_-"; exonnum "80"; txlen "52932";
3	ENSEMBL114_rn	exon	82241685	82241963	10.1362271385844	-	.	gene_id "ENSRNOG00000069271"; transcript_id "ENSRNOG00000069271_tx_225"; exon_id "3_82241685_82241963_-"; exonnum "78"; txlen "51729";
3	ENSEMBL114_rn	exon	82241685	82241963	10.1362271385844	-	.	gene_id "ENSRNOG00000069271"; transcript_id "ENSRNOG00000069271_tx_226"; exon_id "3_82241685_82241963_-"; exonnum "78"; txlen "51747";
3	ENSEMBL114_rn	exon	82241685	82241963	10.1362271385844	-	.	gene_id "ENSRNOG00000069271"; transcript_id "ENSRNOG00000069271_tx_227"; exon_id "3_82241685_82241963_-"; exonnum "78"; txlen "51903";
3	ENSEMBL114_rn	exon	82241685	82241963	10.1362271385844	-	.	gene_id "ENSRNOG00000069271"; transcript_id "ENSRNOG00000069271_tx_228"; exon_id "3_82241685_82241963_-"; exonnum "78"; txlen "52482";
3	ENSEMBL114_rn	exon	82241685	82241963	10.1362271385844	-	.	gene_id "ENSRNOG00000069271"; transcript_id "ENSRNOG00000069271_tx_229"; exon_id "3_82241685_82241963_-"; exonnum "78"; txlen "52500";
3	ENSEMBL114_rn	exon	82241685	82241963	71.6143817971098	-	.	gene_id "ENSRNOG00000069271"; transcript_id "ENSRNOG00000069271_tx_23"; exon_id "3_82241685_82241963_-"; exonnum "78"; txlen "53011";
3	ENSEMBL114_rn	exon	82241685	82241963	10.1362271385844	-	.	gene_id "ENSRNOG00000069271"; transcript_id "ENSRNOG00000069271_tx_230"; exon_id "3_82241685_82241963_-"; exonnum "80"; txlen "52407";
3	ENSEMBL114_rn	exon	82241685	82241963	10.1362271385844	-	.	gene_id "ENSRNOG00000069271"; transcript_id "ENSRNOG00000069271_tx_231"; exon_id "3_82241685_82241963_-"; exonnum "80"; txlen "52425";
3	ENSEMBL114_rn	exon	82241685	82241963	10.1362271385844	-	.	gene_id "ENSRNOG00000069271"; transcript_id "ENSRNOG00000069271_tx_232"; exon_id "3_82241685_82241963_-"; exonnum "80"; txlen "52563";
3	ENSEMBL114_rn	exon	82241685	82241963	10.1362271385844	-	.	gene_id "ENSRNOG00000069271"; transcript_id "ENSRNOG00000069271_tx_233"; exon_id "3_82241685_82241963_-"; exonnum "80"; txlen "52581";
3	ENSEMBL114_rn	exon	82241685	82241963	10.1362271385844	-	.	gene_id "ENSRNOG00000069271"; transcript_id "ENSRNOG00000069271_tx_234"; exon_id "3_82241685_82241963_-"; exonnum "80"; txlen "53160";
3	ENSEMBL114_rn	exon	82241685	82241963	10.1362271385844	-	.	gene_id "ENSRNOG00000069271"; transcript_id "ENSRNOG00000069271_tx_235"; exon_id "3_82241685_82241963_-"; exonnum "80"; txlen "53178";
3	ENSEMBL114_rn	exon	82241685	82241963	10.1362271385844	-	.	gene_id "ENSRNOG00000069271"; transcript_id "ENSRNOG00000069271_tx_236"; exon_id "3_82241685_82241963_-"; exonnum "80"; txlen "53316";
3	ENSEMBL114_rn	exon	82241685	82241963	10.1362271385844	-	.	gene_id "ENSRNOG00000069271"; transcript_id "ENSRNOG00000069271_tx_237"; exon_id "3_82241685_82241963_-"; exonnum "80"; txlen "53334";
3	ENSEMBL114_rn	exon	82241685	82241963	10.1362271385844	-	.	gene_id "ENSRNOG00000069271"; transcript_id "ENSRNOG00000069271_tx_238"; exon_id "3_82241685_82241963_-"; exonnum "78"; txlen "52131";
3	ENSEMBL114_rn	exon	82241685	82241963	10.1362271385844	-	.	gene_id "ENSRNOG00000069271"; transcript_id "ENSRNOG00000069271_tx_239"; exon_id "3_82241685_82241963_-"; exonnum "78"; txlen "52149";
3	ENSEMBL114_rn	exon	82241685	82241963	71.6143817971098	-	.	gene_id "ENSRNOG00000069271"; transcript_id "ENSRNOG00000069271_tx_24"; exon_id "3_82241685_82241963_-"; exonnum "78"; txlen "53500";
3	ENSEMBL114_rn	exon	82241685	82241963	10.1362271385844	-	.	gene_id "ENSRNOG00000069271"; transcript_id "ENSRNOG00000069271_tx_240"; exon_id "3_82241685_82241963_-"; exonnum "78"; txlen "52287";
3	ENSEMBL114_rn	exon	82241685	82241963	10.1362271385844	-	.	gene_id "ENSRNOG00000069271"; transcript_id "ENSRNOG00000069271_tx_241"; exon_id "3_82241685_82241963_-"; exonnum "78"; txlen "52305";
3	ENSEMBL114_rn	exon	82241685	82241963	10.1362271385844	-	.	gene_id "ENSRNOG00000069271"; transcript_id "ENSRNOG00000069271_tx_242"; exon_id "3_82241685_82241963_-"; exonnum "78"; txlen "52884";
3	ENSEMBL114_rn	exon	82241685	82241963	10.1362271385844	-	.	gene_id "ENSRNOG00000069271"; transcript_id "ENSRNOG00000069271_tx_243"; exon_id "3_82241685_82241963_-"; exonnum "78"; txlen "52902";
3	ENSEMBL114_rn	exon	82241685	82241963	10.0902422834115	-	.	gene_id "ENSRNOG00000069271"; transcript_id "ENSRNOG00000069271_tx_244"; exon_id "3_82241685_82241963_-"; exonnum "9"; txlen "29591";
3	ENSEMBL114_rn	exon	82241685	82241963	9.99385137992813	-	.	gene_id "ENSRNOG00000069271"; transcript_id "ENSRNOG00000069271_tx_245"; exon_id "3_82241685_82241963_-"; exonnum "80"; txlen "55645";
3	ENSEMBL114_rn	exon	82241685	82241963	9.99269170057245	-	.	gene_id "ENSRNOG00000069271"; transcript_id "ENSRNOG00000069271_tx_246"; exon_id "3_82241685_82241963_-"; exonnum "80"; txlen "55663";
3	ENSEMBL114_rn	exon	82241685	82241963	9.589909936809	-	.	gene_id "ENSRNOG00000069271"; transcript_id "ENSRNOG00000069271_tx_248"; exon_id "3_82241685_82241963_-"; exonnum "9"; txlen "28205";
3	ENSEMBL114_rn	exon	82241685	82241963	9.589909936809	-	.	gene_id "ENSRNOG00000069271"; transcript_id "ENSRNOG00000069271_tx_249"; exon_id "3_82241685_82241963_-"; exonnum "9"; txlen "28280";
3	ENSEMBL114_rn	exon	82241685	82241963	71.6143817971098	-	.	gene_id "ENSRNOG00000069271"; transcript_id "ENSRNOG00000069271_tx_25"; exon_id "3_82241685_82241963_-"; exonnum "78"; txlen "53518";
3	ENSEMBL114_rn	exon	82241685	82241963	9.589909936809	-	.	gene_id "ENSRNOG00000069271"; transcript_id "ENSRNOG00000069271_tx_250"; exon_id "3_82241685_82241963_-"; exonnum "9"; txlen "28223";
3	ENSEMBL114_rn	exon	82241685	82241963	9.589909936809	-	.	gene_id "ENSRNOG00000069271"; transcript_id "ENSRNOG00000069271_tx_251"; exon_id "3_82241685_82241963_-"; exonnum "9"; txlen "28298";
3	ENSEMBL114_rn	exon	82241685	82241963	9.4896531907626	-	.	gene_id "ENSRNOG00000069271"; transcript_id "ENSRNOG00000069271_tx_252"; exon_id "3_82241685_82241963_-"; exonnum "78"; txlen "54544";
3	ENSEMBL114_rn	exon	82241685	82241963	9.34016545866492	-	.	gene_id "ENSRNOG00000069271"; transcript_id "ENSRNOG00000069271_tx_253"; exon_id "3_82241685_82241963_-"; exonnum "80"; txlen "55225";
3	ENSEMBL114_rn	exon	82241685	82241963	8.76706247404256	-	.	gene_id "ENSRNOG00000069271"; transcript_id "ENSRNOG00000069271_tx_254"; exon_id "3_82241685_82241963_-"; exonnum "9"; txlen "28124";
3	ENSEMBL114_rn	exon	82241685	82241963	8.76706247404256	-	.	gene_id "ENSRNOG00000069271"; transcript_id "ENSRNOG00000069271_tx_255"; exon_id "3_82241685_82241963_-"; exonnum "9"; txlen "28199";
3	ENSEMBL114_rn	exon	82241685	82241963	8.76706247404256	-	.	gene_id "ENSRNOG00000069271"; transcript_id "ENSRNOG00000069271_tx_256"; exon_id "3_82241685_82241963_-"; exonnum "9"; txlen "28199";
3	ENSEMBL114_rn	exon	82241685	82241963	8.76706247404256	-	.	gene_id "ENSRNOG00000069271"; transcript_id "ENSRNOG00000069271_tx_257"; exon_id "3_82241685_82241963_-"; exonnum "9"; txlen "28604";
3	ENSEMBL114_rn	exon	82241685	82241963	8.76706247404256	-	.	gene_id "ENSRNOG00000069271"; transcript_id "ENSRNOG00000069271_tx_258"; exon_id "3_82241685_82241963_-"; exonnum "9"; txlen "28766";
3	ENSEMBL114_rn	exon	82241685	82241963	8.76706247404256	-	.	gene_id "ENSRNOG00000069271"; transcript_id "ENSRNOG00000069271_tx_259"; exon_id "3_82241685_82241963_-"; exonnum "9"; txlen "28841";
3	ENSEMBL114_rn	exon	82241685	82241963	71.6143817971098	-	.	gene_id "ENSRNOG00000069271"; transcript_id "ENSRNOG00000069271_tx_26"; exon_id "3_82241685_82241963_-"; exonnum "80"; txlen "30189";
3	ENSEMBL114_rn	exon	82241685	82241963	8.76706247404256	-	.	gene_id "ENSRNOG00000069271"; transcript_id "ENSRNOG00000069271_tx_260"; exon_id "3_82241685_82241963_-"; exonnum "9"; txlen "28784";
3	ENSEMBL114_rn	exon	82241685	82241963	8.76706247404256	-	.	gene_id "ENSRNOG00000069271"; transcript_id "ENSRNOG00000069271_tx_261"; exon_id "3_82241685_82241963_-"; exonnum "9"; txlen "28859";
3	ENSEMBL114_rn	exon	82241685	82241963	8.48516212274592	-	.	gene_id "ENSRNOG00000069271"; transcript_id "ENSRNOG00000069271_tx_262"; exon_id "3_82241685_82241963_-"; exonnum "78"; txlen "54877";
3	ENSEMBL114_rn	exon	82241685	82241963	8.48516212274592	-	.	gene_id "ENSRNOG00000069271"; transcript_id "ENSRNOG00000069271_tx_263"; exon_id "3_82241685_82241963_-"; exonnum "78"; txlen "54895";
3	ENSEMBL114_rn	exon	82241685	82241963	8.48516212274592	-	.	gene_id "ENSRNOG00000069271"; transcript_id "ENSRNOG00000069271_tx_264"; exon_id "3_82241685_82241963_-"; exonnum "78"; txlen "55033";
3	ENSEMBL114_rn	exon	82241685	82241963	8.48516212274592	-	.	gene_id "ENSRNOG00000069271"; transcript_id "ENSRNOG00000069271_tx_265"; exon_id "3_82241685_82241963_-"; exonnum "78"; txlen "55051";
3	ENSEMBL114_rn	exon	82241685	82241963	8.48516212274592	-	.	gene_id "ENSRNOG00000069271"; transcript_id "ENSRNOG00000069271_tx_266"; exon_id "3_82241685_82241963_-"; exonnum "80"; txlen "55153";
3	ENSEMBL114_rn	exon	82241685	82241963	8.48516212274592	-	.	gene_id "ENSRNOG00000069271"; transcript_id "ENSRNOG00000069271_tx_267"; exon_id "3_82241685_82241963_-"; exonnum "78"; txlen "55108";
3	ENSEMBL114_rn	exon	82241685	82241963	8.48516212274592	-	.	gene_id "ENSRNOG00000069271"; transcript_id "ENSRNOG00000069271_tx_268"; exon_id "3_82241685_82241963_-"; exonnum "80"; txlen "55309";
3	ENSEMBL114_rn	exon	82241685	82241963	8.48516212274592	-	.	gene_id "ENSRNOG00000069271"; transcript_id "ENSRNOG00000069271_tx_269"; exon_id "3_82241685_82241963_-"; exonnum "80"; txlen "55327";
3	ENSEMBL114_rn	exon	82241685	82241963	71.6143817971098	-	.	gene_id "ENSRNOG00000069271"; transcript_id "ENSRNOG00000069271_tx_27"; exon_id "3_82241685_82241963_-"; exonnum "80"; txlen "30696";
3	ENSEMBL114_rn	exon	82241685	82241963	8.33692060246565	-	.	gene_id "ENSRNOG00000069271"; transcript_id "ENSRNOG00000069271_tx_270"; exon_id "3_82241685_82241963_-"; exonnum "9"; txlen "31080";
3	ENSEMBL114_rn	exon	82241685	82241963	8.33692060246565	-	.	gene_id "ENSRNOG00000069271"; transcript_id "ENSRNOG00000069271_tx_271"; exon_id "3_82241685_82241963_-"; exonnum "9"; txlen "31062";
3	ENSEMBL114_rn	exon	82241685	82241963	8.33692060246565	-	.	gene_id "ENSRNOG00000069271"; transcript_id "ENSRNOG00000069271_tx_272"; exon_id "3_82241685_82241963_-"; exonnum "9"; txlen "31248";
3	ENSEMBL114_rn	exon	82241685	82241963	8.33692060246565	-	.	gene_id "ENSRNOG00000069271"; transcript_id "ENSRNOG00000069271_tx_273"; exon_id "3_82241685_82241963_-"; exonnum "9"; txlen "31230";
3	ENSEMBL114_rn	exon	82241685	82241963	8.18795647206084	-	.	gene_id "ENSRNOG00000069271"; transcript_id "ENSRNOG00000069271_tx_274"; exon_id "3_82241685_82241963_-"; exonnum "78"; txlen "54388";
3	ENSEMBL114_rn	exon	82241685	82241963	8.18795647206084	-	.	gene_id "ENSRNOG00000069271"; transcript_id "ENSRNOG00000069271_tx_275"; exon_id "3_82241685_82241963_-"; exonnum "78"; txlen "54562";
3	ENSEMBL114_rn	exon	82241685	82241963	8.18795647206084	-	.	gene_id "ENSRNOG00000069271"; transcript_id "ENSRNOG00000069271_tx_276"; exon_id "3_82241685_82241963_-"; exonnum "78"; txlen "54619";
3	ENSEMBL114_rn	exon	82241685	82241963	8.18795647206084	-	.	gene_id "ENSRNOG00000069271"; transcript_id "ENSRNOG00000069271_tx_277"; exon_id "3_82241685_82241963_-"; exonnum "80"; txlen "54820";
3	ENSEMBL114_rn	exon	82241685	82241963	8.18795647206084	-	.	gene_id "ENSRNOG00000069271"; transcript_id "ENSRNOG00000069271_tx_278"; exon_id "3_82241685_82241963_-"; exonnum "80"; txlen "54838";
3	ENSEMBL114_rn	exon	82241685	82241963	7.9992958466012	-	.	gene_id "ENSRNOG00000069271"; transcript_id "ENSRNOG00000069271_tx_279"; exon_id "3_82241685_82241963_-"; exonnum "9"; txlen "28364";
3	ENSEMBL114_rn	exon	82241685	82241963	71.6143817971098	-	.	gene_id "ENSRNOG00000069271"; transcript_id "ENSRNOG00000069271_tx_28"; exon_id "3_82241685_82241963_-"; exonnum "78"; txlen "29913";
3	ENSEMBL114_rn	exon	82241685	82241963	7.9992958466012	-	.	gene_id "ENSRNOG00000069271"; transcript_id "ENSRNOG00000069271_tx_280"; exon_id "3_82241685_82241963_-"; exonnum "9"; txlen "28358";
3	ENSEMBL114_rn	exon	82241685	82241963	7.9992958466012	-	.	gene_id "ENSRNOG00000069271"; transcript_id "ENSRNOG00000069271_tx_281"; exon_id "3_82241685_82241963_-"; exonnum "9"; txlen "28382";
3	ENSEMBL114_rn	exon	82241685	82241963	7.71678314402278	-	.	gene_id "ENSRNOG00000069271"; transcript_id "ENSRNOG00000069271_tx_282"; exon_id "3_82241685_82241963_-"; exonnum "78"; txlen "54793";
3	ENSEMBL114_rn	exon	82241685	82241963	7.71550605523477	-	.	gene_id "ENSRNOG00000069271"; transcript_id "ENSRNOG00000069271_tx_283"; exon_id "3_82241685_82241963_-"; exonnum "78"; txlen "54811";
3	ENSEMBL114_rn	exon	82241685	82241963	7.71550605523477	-	.	gene_id "ENSRNOG00000069271"; transcript_id "ENSRNOG00000069271_tx_284"; exon_id "3_82241685_82241963_-"; exonnum "78"; txlen "54871";
3	ENSEMBL114_rn	exon	82241685	82241963	7.71550605523477	-	.	gene_id "ENSRNOG00000069271"; transcript_id "ENSRNOG00000069271_tx_285"; exon_id "3_82241685_82241963_-"; exonnum "80"; txlen "55069";
3	ENSEMBL114_rn	exon	82241685	82241963	7.71550605523477	-	.	gene_id "ENSRNOG00000069271"; transcript_id "ENSRNOG00000069271_tx_286"; exon_id "3_82241685_82241963_-"; exonnum "80"; txlen "55243";
3	ENSEMBL114_rn	exon	82241685	82241963	71.6143817971098	-	.	gene_id "ENSRNOG00000069271"; transcript_id "ENSRNOG00000069271_tx_29"; exon_id "3_82241685_82241963_-"; exonnum "78"; txlen "30420";
3	ENSEMBL114_rn	exon	82241685	82241963	6.78687628541296	-	.	gene_id "ENSRNOG00000069271"; transcript_id "ENSRNOG00000069271_tx_290"; exon_id "3_82241685_82241963_-"; exonnum "9"; txlen "30918";
3	ENSEMBL114_rn	exon	82241685	82241963	6.5985531440888	-	.	gene_id "ENSRNOG00000069271"; transcript_id "ENSRNOG00000069271_tx_292"; exon_id "3_82241685_82241963_-"; exonnum "9"; txlen "31491";
3	ENSEMBL114_rn	exon	82241685	82241963	6.18645896898044	-	.	gene_id "ENSRNOG00000069271"; transcript_id "ENSRNOG00000069271_tx_294"; exon_id "3_82241685_82241963_-"; exonnum "79"; txlen "53377";
3	ENSEMBL114_rn	exon	82241685	82241963	6.08961721652206	-	.	gene_id "ENSRNOG00000069271"; transcript_id "ENSRNOG00000069271_tx_295"; exon_id "3_82241685_82241963_-"; exonnum "78"; txlen "52486";
3	ENSEMBL114_rn	exon	82241685	82241963	6.03198673230656	-	.	gene_id "ENSRNOG00000069271"; transcript_id "ENSRNOG00000069271_tx_296"; exon_id "3_82241685_82241963_-"; exonnum "80"; txlen "53263";
3	ENSEMBL114_rn	exon	82241685	82241963	6.03198673230656	-	.	gene_id "ENSRNOG00000069271"; transcript_id "ENSRNOG00000069271_tx_297"; exon_id "3_82241685_82241963_-"; exonnum "78"; txlen "52819";
3	ENSEMBL114_rn	exon	82241685	82241963	6.03198673230656	-	.	gene_id "ENSRNOG00000069271"; transcript_id "ENSRNOG00000069271_tx_298"; exon_id "3_82241685_82241963_-"; exonnum "80"; txlen "52762";
3	ENSEMBL114_rn	exon	82241685	82241963	6.03198673230656	-	.	gene_id "ENSRNOG00000069271"; transcript_id "ENSRNOG00000069271_tx_299"; exon_id "3_82241685_82241963_-"; exonnum "80"; txlen "53095";
3	ENSEMBL114_rn	exon	82241685	82241963	64.7358432469587	-	.	gene_id "ENSRNOG00000069271"; transcript_id "ENSRNOG00000069271_tx_30"; exon_id "3_82241685_82241963_-"; exonnum "78"; txlen "53572";
3	ENSEMBL114_rn	exon	82241685	82241963	5.96477334155557	-	.	gene_id "ENSRNOG00000069271"; transcript_id "ENSRNOG00000069271_tx_300"; exon_id "3_82241685_82241963_-"; exonnum "9"; txlen "31227";
3	ENSEMBL114_rn	exon	82241685	82241963	5.96477334155557	-	.	gene_id "ENSRNOG00000069271"; transcript_id "ENSRNOG00000069271_tx_301"; exon_id "3_82241685_82241963_-"; exonnum "9"; txlen "31389";
3	ENSEMBL114_rn	exon	82241685	82241963	5.96477334155557	-	.	gene_id "ENSRNOG00000069271"; transcript_id "ENSRNOG00000069271_tx_302"; exon_id "3_82241685_82241963_-"; exonnum "9"; txlen "31557";
3	ENSEMBL114_rn	exon	82241685	82241963	5.96477334155557	-	.	gene_id "ENSRNOG00000069271"; transcript_id "ENSRNOG00000069271_tx_303"; exon_id "3_82241685_82241963_-"; exonnum "9"; txlen "31476";
3	ENSEMBL114_rn	exon	82241685	82241963	5.96477334155557	-	.	gene_id "ENSRNOG00000069271"; transcript_id "ENSRNOG00000069271_tx_304"; exon_id "3_82241685_82241963_-"; exonnum "9"; txlen "31458";
3	ENSEMBL114_rn	exon	82241685	82241963	5.83612891815979	-	.	gene_id "ENSRNOG00000069271"; transcript_id "ENSRNOG00000069271_tx_305"; exon_id "3_82241685_82241963_-"; exonnum "78"; txlen "53089";
3	ENSEMBL114_rn	exon	82241685	82241963	5.83612891815979	-	.	gene_id "ENSRNOG00000069271"; transcript_id "ENSRNOG00000069271_tx_306"; exon_id "3_82241685_82241963_-"; exonnum "80"; txlen "53365";
3	ENSEMBL114_rn	exon	82241685	82241963	5.76746120120554	-	.	gene_id "ENSRNOG00000069271"; transcript_id "ENSRNOG00000069271_tx_308"; exon_id "3_82241685_82241963_-"; exonnum "79"; txlen "53395";
3	ENSEMBL114_rn	exon	82241685	82241963	5.72893803234358	-	.	gene_id "ENSRNOG00000069271"; transcript_id "ENSRNOG00000069271_tx_309"; exon_id "3_82241685_82241963_-"; exonnum "79"; txlen "53710";
3	ENSEMBL114_rn	exon	82241685	82241963	60.6140257177208	-	.	gene_id "ENSRNOG00000069271"; transcript_id "ENSRNOG00000069271_tx_31"; exon_id "3_82241685_82241963_-"; exonnum "80"; txlen "53851";
3	ENSEMBL114_rn	exon	82241685	82241963	5.72893803234358	-	.	gene_id "ENSRNOG00000069271"; transcript_id "ENSRNOG00000069271_tx_310"; exon_id "3_82241685_82241963_-"; exonnum "79"; txlen "52792";
3	ENSEMBL114_rn	exon	82241685	82241963	5.72893803234358	-	.	gene_id "ENSRNOG00000069271"; transcript_id "ENSRNOG00000069271_tx_311"; exon_id "3_82241685_82241963_-"; exonnum "79"; txlen "53125";
3	ENSEMBL114_rn	exon	82241685	82241963	5.72893803234358	-	.	gene_id "ENSRNOG00000069271"; transcript_id "ENSRNOG00000069271_tx_312"; exon_id "3_82241685_82241963_-"; exonnum "79"; txlen "53209";
3	ENSEMBL114_rn	exon	82241685	82241963	5.72893803234358	-	.	gene_id "ENSRNOG00000069271"; transcript_id "ENSRNOG00000069271_tx_313"; exon_id "3_82241685_82241963_-"; exonnum "79"; txlen "53542";
3	ENSEMBL114_rn	exon	82241685	82241963	5.40744288977416	-	.	gene_id "ENSRNOG00000069271"; transcript_id "ENSRNOG00000069271_tx_315"; exon_id "3_82241685_82241963_-"; exonnum "78"; txlen "53764";
3	ENSEMBL114_rn	exon	82241685	82241963	5.40744288977416	-	.	gene_id "ENSRNOG00000069271"; transcript_id "ENSRNOG00000069271_tx_316"; exon_id "3_82241685_82241963_-"; exonnum "78"; txlen "53506";
3	ENSEMBL114_rn	exon	82241685	82241963	5.40744288977416	-	.	gene_id "ENSRNOG00000069271"; transcript_id "ENSRNOG00000069271_tx_317"; exon_id "3_82241685_82241963_-"; exonnum "78"; txlen "53839";
3	ENSEMBL114_rn	exon	82241685	82241963	5.40744288977416	-	.	gene_id "ENSRNOG00000069271"; transcript_id "ENSRNOG00000069271_tx_318"; exon_id "3_82241685_82241963_-"; exonnum "80"; txlen "54040";
3	ENSEMBL114_rn	exon	82241685	82241963	5.40744288977416	-	.	gene_id "ENSRNOG00000069271"; transcript_id "ENSRNOG00000069271_tx_319"; exon_id "3_82241685_82241963_-"; exonnum "80"; txlen "53782";
3	ENSEMBL114_rn	exon	82241685	82241963	60.6140257177208	-	.	gene_id "ENSRNOG00000069271"; transcript_id "ENSRNOG00000069271_tx_32"; exon_id "3_82241685_82241963_-"; exonnum "80"; txlen "53869";
3	ENSEMBL114_rn	exon	82241685	82241963	5.40744288977416	-	.	gene_id "ENSRNOG00000069271"; transcript_id "ENSRNOG00000069271_tx_320"; exon_id "3_82241685_82241963_-"; exonnum "80"; txlen "54115";
3	ENSEMBL114_rn	exon	82241685	82241963	5.40744288977416	-	.	gene_id "ENSRNOG00000069271"; transcript_id "ENSRNOG00000069271_tx_321"; exon_id "3_82241685_82241963_-"; exonnum "78"; txlen "53338";
3	ENSEMBL114_rn	exon	82241685	82241963	5.40744288977416	-	.	gene_id "ENSRNOG00000069271"; transcript_id "ENSRNOG00000069271_tx_322"; exon_id "3_82241685_82241963_-"; exonnum "78"; txlen "53671";
3	ENSEMBL114_rn	exon	82241685	82241963	5.40744288977416	-	.	gene_id "ENSRNOG00000069271"; transcript_id "ENSRNOG00000069271_tx_323"; exon_id "3_82241685_82241963_-"; exonnum "80"; txlen "53614";
3	ENSEMBL114_rn	exon	82241685	82241963	5.30994026456868	-	.	gene_id "ENSRNOG00000069271"; transcript_id "ENSRNOG00000069271_tx_324"; exon_id "3_82241685_82241963_-"; exonnum "79"; txlen "53728";
3	ENSEMBL114_rn	exon	82241685	82241963	5.30994026456868	-	.	gene_id "ENSRNOG00000069271"; transcript_id "ENSRNOG00000069271_tx_325"; exon_id "3_82241685_82241963_-"; exonnum "78"; txlen "53422";
3	ENSEMBL114_rn	exon	82241685	82241963	5.30994026456868	-	.	gene_id "ENSRNOG00000069271"; transcript_id "ENSRNOG00000069271_tx_326"; exon_id "3_82241685_82241963_-"; exonnum "79"; txlen "53227";
3	ENSEMBL114_rn	exon	82241685	82241963	5.30994026456868	-	.	gene_id "ENSRNOG00000069271"; transcript_id "ENSRNOG00000069271_tx_327"; exon_id "3_82241685_82241963_-"; exonnum "80"; txlen "53698";
3	ENSEMBL114_rn	exon	82241685	82241963	4.831212894739	-	.	gene_id "ENSRNOG00000069271"; transcript_id "ENSRNOG00000069271_tx_329"; exon_id "3_82241685_82241963_-"; exonnum "9"; txlen "30837";
3	ENSEMBL114_rn	exon	82241685	82241963	60.6140257177208	-	.	gene_id "ENSRNOG00000069271"; transcript_id "ENSRNOG00000069271_tx_33"; exon_id "3_82241685_82241963_-"; exonnum "78"; txlen "53575";
3	ENSEMBL114_rn	exon	82241685	82241963	4.831212894739	-	.	gene_id "ENSRNOG00000069271"; transcript_id "ENSRNOG00000069271_tx_330"; exon_id "3_82241685_82241963_-"; exonnum "9"; txlen "30999";
3	ENSEMBL114_rn	exon	82241685	82241963	0.358153421633461	-	.	gene_id "ENSRNOG00000069271"; transcript_id "ENSRNOG00000069271_tx_331"; exon_id "3_82241685_82241963_-"; exonnum "81"; txlen "58492";
3	ENSEMBL114_rn	exon	82241685	82241963	60.3263067987621	-	.	gene_id "ENSRNOG00000069271"; transcript_id "ENSRNOG00000069271_tx_34"; exon_id "3_82241685_82241963_-"; exonnum "80"; txlen "53344";
3	ENSEMBL114_rn	exon	82241685	82241963	60.3263067987621	-	.	gene_id "ENSRNOG00000069271"; transcript_id "ENSRNOG00000069271_tx_35"; exon_id "3_82241685_82241963_-"; exonnum "78"; txlen "53068";
3	ENSEMBL114_rn	exon	82241685	82241963	60.3263067987621	-	.	gene_id "ENSRNOG00000069271"; transcript_id "ENSRNOG00000069271_tx_36"; exon_id "3_82241685_82241963_-"; exonnum "80"; txlen "30264";
3	ENSEMBL114_rn	exon	82241685	82241963	60.3263067987621	-	.	gene_id "ENSRNOG00000069271"; transcript_id "ENSRNOG00000069271_tx_37"; exon_id "3_82241685_82241963_-"; exonnum "80"; txlen "30771";
3	ENSEMBL114_rn	exon	82241685	82241963	60.3263067987621	-	.	gene_id "ENSRNOG00000069271"; transcript_id "ENSRNOG00000069271_tx_38"; exon_id "3_82241685_82241963_-"; exonnum "78"; txlen "30495";
3	ENSEMBL114_rn	exon	82241685	82241963	59.6983345033843	-	.	gene_id "ENSRNOG00000069271"; transcript_id "ENSRNOG00000069271_tx_39"; exon_id "3_82241685_82241963_-"; exonnum "80"; txlen "53707";
3	ENSEMBL114_rn	exon	82241685	82241963	59.6983345033843	-	.	gene_id "ENSRNOG00000069271"; transcript_id "ENSRNOG00000069271_tx_40"; exon_id "3_82241685_82241963_-"; exonnum "78"; txlen "53431";
3	ENSEMBL114_rn	exon	82241685	82241963	55.5979347700282	-	.	gene_id "ENSRNOG00000069271"; transcript_id "ENSRNOG00000069271_tx_41"; exon_id "3_82241685_82241963_-"; exonnum "78"; txlen "53590";
3	ENSEMBL114_rn	exon	82241685	82241963	54.2908916136101	-	.	gene_id "ENSRNOG00000069271"; transcript_id "ENSRNOG00000069271_tx_42"; exon_id "3_82241685_82241963_-"; exonnum "80"; txlen "53200";
3	ENSEMBL114_rn	exon	82241685	82241963	54.2908916136101	-	.	gene_id "ENSRNOG00000069271"; transcript_id "ENSRNOG00000069271_tx_43"; exon_id "3_82241685_82241963_-"; exonnum "78"; txlen "52924";
3	ENSEMBL114_rn	exon	82241685	82241963	54.2908916136101	-	.	gene_id "ENSRNOG00000069271"; transcript_id "ENSRNOG00000069271_tx_44"; exon_id "3_82241685_82241963_-"; exonnum "80"; txlen "30120";
3	ENSEMBL114_rn	exon	82241685	82241963	54.2908916136101	-	.	gene_id "ENSRNOG00000069271"; transcript_id "ENSRNOG00000069271_tx_45"; exon_id "3_82241685_82241963_-"; exonnum "80"; txlen "30195";
3	ENSEMBL114_rn	exon	82241685	82241963	54.2908916136101	-	.	gene_id "ENSRNOG00000069271"; transcript_id "ENSRNOG00000069271_tx_46"; exon_id "3_82241685_82241963_-"; exonnum "80"; txlen "30627";
3	ENSEMBL114_rn	exon	82241685	82241963	54.2908916136101	-	.	gene_id "ENSRNOG00000069271"; transcript_id "ENSRNOG00000069271_tx_47"; exon_id "3_82241685_82241963_-"; exonnum "80"; txlen "30702";
3	ENSEMBL114_rn	exon	82241685	82241963	54.2908916136101	-	.	gene_id "ENSRNOG00000069271"; transcript_id "ENSRNOG00000069271_tx_48"; exon_id "3_82241685_82241963_-"; exonnum "78"; txlen "30351";
3	ENSEMBL114_rn	exon	82241685	82241963	54.2908916136101	-	.	gene_id "ENSRNOG00000069271"; transcript_id "ENSRNOG00000069271_tx_49"; exon_id "3_82241685_82241963_-"; exonnum "78"; txlen "30426";
3	ENSEMBL114_rn	exon	82241685	82241963	52.7548762148723	-	.	gene_id "ENSRNOG00000069271"; transcript_id "ENSRNOG00000069271_tx_50"; exon_id "3_82241685_82241963_-"; exonnum "80"; txlen "53866";
3	ENSEMBL114_rn	exon	82241685	82241963	52.4267900955442	-	.	gene_id "ENSRNOG00000069271"; transcript_id "ENSRNOG00000069271_tx_51"; exon_id "3_82241685_82241963_-"; exonnum "78"; txlen "53416";
3	ENSEMBL114_rn	exon	82241685	82241963	52.371227047488	-	.	gene_id "ENSRNOG00000069271"; transcript_id "ENSRNOG00000069271_tx_52"; exon_id "3_82241685_82241963_-"; exonnum "78"; txlen "53434";
3	ENSEMBL114_rn	exon	82241685	82241963	52.371227047488	-	.	gene_id "ENSRNOG00000069271"; transcript_id "ENSRNOG00000069271_tx_53"; exon_id "3_82241685_82241963_-"; exonnum "80"; txlen "53710";
3	ENSEMBL114_rn	exon	82241685	82241963	52.371227047488	-	.	gene_id "ENSRNOG00000069271"; transcript_id "ENSRNOG00000069271_tx_54"; exon_id "3_82241685_82241963_-"; exonnum "80"; txlen "53692";
3	ENSEMBL114_rn	exon	82241685	82241963	40.584212397649	-	.	gene_id "ENSRNOG00000069271"; transcript_id "ENSRNOG00000069271_tx_55"; exon_id "3_82241685_82241963_-"; exonnum "78"; txlen "52987";
3	ENSEMBL114_rn	exon	82241685	82241963	37.8309002645638	-	.	gene_id "ENSRNOG00000069271"; transcript_id "ENSRNOG00000069271_tx_56"; exon_id "3_82241685_82241963_-"; exonnum "78"; txlen "54382";
3	ENSEMBL114_rn	exon	82241685	82241963	36.3035568276253	-	.	gene_id "ENSRNOG00000069271"; transcript_id "ENSRNOG00000069271_tx_58"; exon_id "3_82241685_82241963_-"; exonnum "78"; txlen "54400";
3	ENSEMBL114_rn	exon	82241685	82241963	140.572953432375	-	.	gene_id "ENSRNOG00000069271"; transcript_id "ENSRNOG00000069271_tx_6"; exon_id "3_82241685_82241963_-"; exonnum "78"; txlen "53239";
3	ENSEMBL114_rn	exon	82241685	82241963	34.9628523549969	-	.	gene_id "ENSRNOG00000069271"; transcript_id "ENSRNOG00000069271_tx_60"; exon_id "3_82241685_82241963_-"; exonnum "78"; txlen "53083";
3	ENSEMBL114_rn	exon	82241685	82241963	34.9072893069407	-	.	gene_id "ENSRNOG00000069271"; transcript_id "ENSRNOG00000069271_tx_61"; exon_id "3_82241685_82241963_-"; exonnum "78"; txlen "53101";
3	ENSEMBL114_rn	exon	82241685	82241963	34.9072893069407	-	.	gene_id "ENSRNOG00000069271"; transcript_id "ENSRNOG00000069271_tx_62"; exon_id "3_82241685_82241963_-"; exonnum "80"; txlen "53377";
3	ENSEMBL114_rn	exon	82241685	82241963	34.5779105204785	-	.	gene_id "ENSRNOG00000069271"; transcript_id "ENSRNOG00000069271_tx_63"; exon_id "3_82241685_82241963_-"; exonnum "78"; txlen "54244";
3	ENSEMBL114_rn	exon	82241685	82241963	34.5779105204785	-	.	gene_id "ENSRNOG00000069271"; transcript_id "ENSRNOG00000069271_tx_64"; exon_id "3_82241685_82241963_-"; exonnum "78"; txlen "54226";
3	ENSEMBL114_rn	exon	82241685	82241963	34.5779105204785	-	.	gene_id "ENSRNOG00000069271"; transcript_id "ENSRNOG00000069271_tx_65"; exon_id "3_82241685_82241963_-"; exonnum "80"; txlen "54520";
3	ENSEMBL114_rn	exon	82241685	82241963	34.5779105204785	-	.	gene_id "ENSRNOG00000069271"; transcript_id "ENSRNOG00000069271_tx_66"; exon_id "3_82241685_82241963_-"; exonnum "80"; txlen "54502";
3	ENSEMBL114_rn	exon	82241685	82241963	34.5779105204785	-	.	gene_id "ENSRNOG00000069271"; transcript_id "ENSRNOG00000069271_tx_67"; exon_id "3_82241685_82241963_-"; exonnum "80"; txlen "54676";
3	ENSEMBL114_rn	exon	82241685	82241963	33.9692263627578	-	.	gene_id "ENSRNOG00000069271"; transcript_id "ENSRNOG00000069271_tx_68"; exon_id "3_82241685_82241963_-"; exonnum "78"; txlen "53005";
3	ENSEMBL114_rn	exon	82241685	82241963	33.0408095169883	-	.	gene_id "ENSRNOG00000069271"; transcript_id "ENSRNOG00000069271_tx_71"; exon_id "3_82241685_82241963_-"; exonnum "78"; txlen "52849";
3	ENSEMBL114_rn	exon	82241685	82241963	33.0408095169883	-	.	gene_id "ENSRNOG00000069271"; transcript_id "ENSRNOG00000069271_tx_72"; exon_id "3_82241685_82241963_-"; exonnum "78"; txlen "52831";
3	ENSEMBL114_rn	exon	82241685	82241963	33.0408095169883	-	.	gene_id "ENSRNOG00000069271"; transcript_id "ENSRNOG00000069271_tx_73"; exon_id "3_82241685_82241963_-"; exonnum "80"; txlen "53125";
3	ENSEMBL114_rn	exon	82241685	82241963	33.0408095169883	-	.	gene_id "ENSRNOG00000069271"; transcript_id "ENSRNOG00000069271_tx_74"; exon_id "3_82241685_82241963_-"; exonnum "80"; txlen "53281";
3	ENSEMBL114_rn	exon	82241685	82241963	33.0408095169883	-	.	gene_id "ENSRNOG00000069271"; transcript_id "ENSRNOG00000069271_tx_75"; exon_id "3_82241685_82241963_-"; exonnum "78"; txlen "53659";
3	ENSEMBL114_rn	exon	82241685	82241963	33.0408095169883	-	.	gene_id "ENSRNOG00000069271"; transcript_id "ENSRNOG00000069271_tx_76"; exon_id "3_82241685_82241963_-"; exonnum "78"; txlen "53641";
3	ENSEMBL114_rn	exon	82241685	82241963	33.0408095169883	-	.	gene_id "ENSRNOG00000069271"; transcript_id "ENSRNOG00000069271_tx_77"; exon_id "3_82241685_82241963_-"; exonnum "80"; txlen "53935";
3	ENSEMBL114_rn	exon	82241685	82241963	24.1544443405605	-	.	gene_id "ENSRNOG00000069271"; transcript_id "ENSRNOG00000069271_tx_78"; exon_id "3_82241685_82241963_-"; exonnum "78"; txlen "53353";
3	ENSEMBL114_rn	exon	82241685	82241963	24.1544443405605	-	.	gene_id "ENSRNOG00000069271"; transcript_id "ENSRNOG00000069271_tx_79"; exon_id "3_82241685_82241963_-"; exonnum "78"; txlen "53335";
3	ENSEMBL114_rn	exon	82241685	82241963	22.6627790540956	-	.	gene_id "ENSRNOG00000069271"; transcript_id "ENSRNOG00000069271_tx_80"; exon_id "3_82241685_82241963_-"; exonnum "78"; txlen "52654";
3	ENSEMBL114_rn	exon	82241685	82241963	21.6767317241106	-	.	gene_id "ENSRNOG00000069271"; transcript_id "ENSRNOG00000069271_tx_82"; exon_id "3_82241685_82241963_-"; exonnum "80"; txlen "52930";
3	ENSEMBL114_rn	exon	82241685	82241963	21.0052941981678	-	.	gene_id "ENSRNOG00000069271"; transcript_id "ENSRNOG00000069271_tx_83"; exon_id "3_82241685_82241963_-"; exonnum "78"; txlen "54853";
3	ENSEMBL114_rn	exon	82241685	82241963	21.0052941981678	-	.	gene_id "ENSRNOG00000069271"; transcript_id "ENSRNOG00000069271_tx_84"; exon_id "3_82241685_82241963_-"; exonnum "78"; txlen "30882";
3	ENSEMBL114_rn	exon	82241685	82241963	21.0052941981678	-	.	gene_id "ENSRNOG00000069271"; transcript_id "ENSRNOG00000069271_tx_85"; exon_id "3_82241685_82241963_-"; exonnum "78"; txlen "31389";
3	ENSEMBL114_rn	exon	82241685	82241963	21.0052941981678	-	.	gene_id "ENSRNOG00000069271"; transcript_id "ENSRNOG00000069271_tx_86"; exon_id "3_82241685_82241963_-"; exonnum "80"; txlen "31158";
3	ENSEMBL114_rn	exon	82241685	82241963	21.0052941981678	-	.	gene_id "ENSRNOG00000069271"; transcript_id "ENSRNOG00000069271_tx_87"; exon_id "3_82241685_82241963_-"; exonnum "80"; txlen "31665";
3	ENSEMBL114_rn	exon	82241685	82241963	21.0052941981678	-	.	gene_id "ENSRNOG00000069271"; transcript_id "ENSRNOG00000069271_tx_88"; exon_id "3_82241685_82241963_-"; exonnum "78"; txlen "30915";
3	ENSEMBL114_rn	exon	82241685	82241963	21.0052941981678	-	.	gene_id "ENSRNOG00000069271"; transcript_id "ENSRNOG00000069271_tx_89"; exon_id "3_82241685_82241963_-"; exonnum "80"; txlen "31191";
3	ENSEMBL114_rn	exon	82241685	82241963	102.780794376557	-	.	gene_id "ENSRNOG00000069271"; transcript_id "ENSRNOG00000069271_tx_9"; exon_id "3_82241685_82241963_-"; exonnum "80"; txlen "53515";
3	ENSEMBL114_rn	exon	82241685	82241963	21.0052941981678	-	.	gene_id "ENSRNOG00000069271"; transcript_id "ENSRNOG00000069271_tx_90"; exon_id "3_82241685_82241963_-"; exonnum "81"; txlen "31800";
3	ENSEMBL114_rn	exon	82241685	82241963	21.0052941981678	-	.	gene_id "ENSRNOG00000069271"; transcript_id "ENSRNOG00000069271_tx_91"; exon_id "3_82241685_82241963_-"; exonnum "78"; txlen "32025";
3	ENSEMBL114_rn	exon	82241685	82241963	21.0052941981678	-	.	gene_id "ENSRNOG00000069271"; transcript_id "ENSRNOG00000069271_tx_92"; exon_id "3_82241685_82241963_-"; exonnum "78"; txlen "31365";
3	ENSEMBL114_rn	exon	82241685	82241963	21.0052941981678	-	.	gene_id "ENSRNOG00000069271"; transcript_id "ENSRNOG00000069271_tx_93"; exon_id "3_82241685_82241963_-"; exonnum "80"; txlen "31641";
3	ENSEMBL114_rn	exon	82241685	82241963	21.0052941981678	-	.	gene_id "ENSRNOG00000069271"; transcript_id "ENSRNOG00000069271_tx_94"; exon_id "3_82241685_82241963_-"; exonnum "78"; txlen "32202";
3	ENSEMBL114_rn	exon	82241685	82241963	21.0052941981678	-	.	gene_id "ENSRNOG00000069271"; transcript_id "ENSRNOG00000069271_tx_95"; exon_id "3_82241685_82241963_-"; exonnum "80"; txlen "32478";
3	ENSEMBL114_rn	exon	82241685	82241963	21.0052941981678	-	.	gene_id "ENSRNOG00000069271"; transcript_id "ENSRNOG00000069271_tx_96"; exon_id "3_82241685_82241963_-"; exonnum "78"; txlen "31602";
3	ENSEMBL114_rn	exon	82241685	82241963	21.0052941981678	-	.	gene_id "ENSRNOG00000069271"; transcript_id "ENSRNOG00000069271_tx_97"; exon_id "3_82241685_82241963_-"; exonnum "80"; txlen "31878";
3	ENSEMBL114_rn	exon	82241685	82241963	21.0052941981678	-	.	gene_id "ENSRNOG00000069271"; transcript_id "ENSRNOG00000069271_tx_98"; exon_id "3_82241685_82241963_-"; exonnum "78"; txlen "31398";
3	ENSEMBL114_rn	exon	82241685	82241963	21.0052941981678	-	.	gene_id "ENSRNOG00000069271"; transcript_id "ENSRNOG00000069271_tx_99"; exon_id "3_82241685_82241963_-"; exonnum "78"; txlen "30891";
3	ensembl	exon	82242090	82242377	0	-	.	gene_id "ENSRNOG00000069271"; gene_version "2"; transcript_id "ENSRNOT00000114553"; transcript_version "2"; exon_number "72"; gene_name "Ttn"; gene_source "ensembl"; gene_biotype "protein_coding"; transcript_name "Ttn-204"; transcript_source "ensembl"; transcript_biotype "protein_coding"; exon_id "ENSRNOE00000644854"; exon_version "1"; tag "Ensembl_canonical";
3	ensembl	CDS	82242090	82242377	0	-	2	gene_id "ENSRNOG00000069271"; gene_version "2"; transcript_id "ENSRNOT00000114553"; transcript_version "2"; exon_number "72"; gene_name "Ttn"; gene_source "ensembl"; gene_biotype "protein_coding"; transcript_name "Ttn-204"; transcript_source "ensembl"; transcript_biotype "protein_coding"; protein_id "ENSRNOP00000082190"; protein_version "2"; tag "Ensembl_canonical";
3	ENSEMBL114_rn	exon	82242090	82242377	94.9590598464747	-	.	gene_id "ENSRNOG00000069271"; transcript_id "ENSRNOG00000069271_tx_10"; exon_id "3_82242090_82242377_-"; exonnum "77"; txlen "53257";
3	ENSEMBL114_rn	exon	82242090	82242377	21.0052941981678	-	.	gene_id "ENSRNOG00000069271"; transcript_id "ENSRNOG00000069271_tx_100"; exon_id "3_82242090_82242377_-"; exonnum "79"; txlen "31674";
3	ENSEMBL114_rn	exon	82242090	82242377	21.0052941981678	-	.	gene_id "ENSRNOG00000069271"; transcript_id "ENSRNOG00000069271_tx_101"; exon_id "3_82242090_82242377_-"; exonnum "79"; txlen "31167";
3	ENSEMBL114_rn	exon	82242090	82242377	21.0052941981678	-	.	gene_id "ENSRNOG00000069271"; transcript_id "ENSRNOG00000069271_tx_102"; exon_id "3_82242090_82242377_-"; exonnum "80"; txlen "32283";
3	ENSEMBL114_rn	exon	82242090	82242377	21.0052941981678	-	.	gene_id "ENSRNOG00000069271"; transcript_id "ENSRNOG00000069271_tx_103"; exon_id "3_82242090_82242377_-"; exonnum "80"; txlen "31776";
3	ENSEMBL114_rn	exon	82242090	82242377	21.0052941981678	-	.	gene_id "ENSRNOG00000069271"; transcript_id "ENSRNOG00000069271_tx_104"; exon_id "3_82242090_82242377_-"; exonnum "80"; txlen "31809";
3	ENSEMBL114_rn	exon	82242090	82242377	21.0052941981678	-	.	gene_id "ENSRNOG00000069271"; transcript_id "ENSRNOG00000069271_tx_105"; exon_id "3_82242090_82242377_-"; exonnum "79"; txlen "56365";
3	ENSEMBL114_rn	exon	82242090	82242377	21.0052941981678	-	.	gene_id "ENSRNOG00000069271"; transcript_id "ENSRNOG00000069271_tx_106"; exon_id "3_82242090_82242377_-"; exonnum "77"; txlen "56089";
3	ENSEMBL114_rn	exon	82242090	82242377	21.0052941981678	-	.	gene_id "ENSRNOG00000069271"; transcript_id "ENSRNOG00000069271_tx_107"; exon_id "3_82242090_82242377_-"; exonnum "80"; txlen "56500";
3	ENSEMBL114_rn	exon	82242090	82242377	21.0052941981678	-	.	gene_id "ENSRNOG00000069271"; transcript_id "ENSRNOG00000069271_tx_108"; exon_id "3_82242090_82242377_-"; exonnum "77"; txlen "56107";
3	ENSEMBL114_rn	exon	82242090	82242377	21.0052941981678	-	.	gene_id "ENSRNOG00000069271"; transcript_id "ENSRNOG00000069271_tx_109"; exon_id "3_82242090_82242377_-"; exonnum "80"; txlen "56902";
3	ENSEMBL114_rn	exon	82242090	82242377	94.3132294331442	-	.	gene_id "ENSRNOG00000069271"; transcript_id "ENSRNOG00000069271_tx_11"; exon_id "3_82242090_82242377_-"; exonnum "77"; txlen "30159";
3	ENSEMBL114_rn	exon	82242090	82242377	21.0052941981678	-	.	gene_id "ENSRNOG00000069271"; transcript_id "ENSRNOG00000069271_tx_110"; exon_id "3_82242090_82242377_-"; exonnum "80"; txlen "56920";
3	ENSEMBL114_rn	exon	82242090	82242377	21.0052941981678	-	.	gene_id "ENSRNOG00000069271"; transcript_id "ENSRNOG00000069271_tx_111"; exon_id "3_82242090_82242377_-"; exonnum "79"; txlen "33138";
3	ENSEMBL114_rn	exon	82242090	82242377	21.0052941981678	-	.	gene_id "ENSRNOG00000069271"; transcript_id "ENSRNOG00000069271_tx_112"; exon_id "3_82242090_82242377_-"; exonnum "77"; txlen "32862";
3	ENSEMBL114_rn	exon	82242090	82242377	21.0052941981678	-	.	gene_id "ENSRNOG00000069271"; transcript_id "ENSRNOG00000069271_tx_113"; exon_id "3_82242090_82242377_-"; exonnum "80"; txlen "33273";
3	ENSEMBL114_rn	exon	82242090	82242377	21.0052941981678	-	.	gene_id "ENSRNOG00000069271"; transcript_id "ENSRNOG00000069271_tx_114"; exon_id "3_82242090_82242377_-"; exonnum "79"; txlen "33114";
3	ENSEMBL114_rn	exon	82242090	82242377	21.0052941981678	-	.	gene_id "ENSRNOG00000069271"; transcript_id "ENSRNOG00000069271_tx_115"; exon_id "3_82242090_82242377_-"; exonnum "77"; txlen "32838";
3	ENSEMBL114_rn	exon	82242090	82242377	21.0052941981678	-	.	gene_id "ENSRNOG00000069271"; transcript_id "ENSRNOG00000069271_tx_116"; exon_id "3_82242090_82242377_-"; exonnum "80"; txlen "33249";
3	ENSEMBL114_rn	exon	82242090	82242377	20.5244156314251	-	.	gene_id "ENSRNOG00000069271"; transcript_id "ENSRNOG00000069271_tx_118"; exon_id "3_82242090_82242377_-"; exonnum "77"; txlen "53584";
3	ENSEMBL114_rn	exon	82242090	82242377	20.5244156314251	-	.	gene_id "ENSRNOG00000069271"; transcript_id "ENSRNOG00000069271_tx_119"; exon_id "3_82242090_82242377_-"; exonnum "79"; txlen "53860";
3	ENSEMBL114_rn	exon	82242090	82242377	94.2555989489287	-	.	gene_id "ENSRNOG00000069271"; transcript_id "ENSRNOG00000069271_tx_12"; exon_id "3_82242090_82242377_-"; exonnum "79"; txlen "30435";
3	ENSEMBL114_rn	exon	82242090	82242377	20.5244156314251	-	.	gene_id "ENSRNOG00000069271"; transcript_id "ENSRNOG00000069271_tx_120"; exon_id "3_82242090_82242377_-"; exonnum "77"; txlen "54169";
3	ENSEMBL114_rn	exon	82242090	82242377	20.5244156314251	-	.	gene_id "ENSRNOG00000069271"; transcript_id "ENSRNOG00000069271_tx_121"; exon_id "3_82242090_82242377_-"; exonnum "77"; txlen "54151";
3	ENSEMBL114_rn	exon	82242090	82242377	20.5244156314251	-	.	gene_id "ENSRNOG00000069271"; transcript_id "ENSRNOG00000069271_tx_122"; exon_id "3_82242090_82242377_-"; exonnum "79"; txlen "54445";
3	ENSEMBL114_rn	exon	82242090	82242377	20.3190196167864	-	.	gene_id "ENSRNOG00000069271"; transcript_id "ENSRNOG00000069271_tx_126"; exon_id "3_82242090_82242377_-"; exonnum "77"; txlen "53488";
3	ENSEMBL114_rn	exon	82242090	82242377	20.3190196167864	-	.	gene_id "ENSRNOG00000069271"; transcript_id "ENSRNOG00000069271_tx_127"; exon_id "3_82242090_82242377_-"; exonnum "77"; txlen "53470";
3	ENSEMBL114_rn	exon	82242090	82242377	19.9274165809624	-	.	gene_id "ENSRNOG00000069271"; transcript_id "ENSRNOG00000069271_tx_129"; exon_id "3_82242090_82242377_-"; exonnum "77"; txlen "52747";
3	ENSEMBL114_rn	exon	82242090	82242377	93.9265433506624	-	.	gene_id "ENSRNOG00000069271"; transcript_id "ENSRNOG00000069271_tx_13"; exon_id "3_82242090_82242377_-"; exonnum "79"; txlen "53533";
3	ENSEMBL114_rn	exon	82242090	82242377	19.9274165809624	-	.	gene_id "ENSRNOG00000069271"; transcript_id "ENSRNOG00000069271_tx_130"; exon_id "3_82242090_82242377_-"; exonnum "77"; txlen "52729";
3	ENSEMBL114_rn	exon	82242090	82242377	19.9274165809624	-	.	gene_id "ENSRNOG00000069271"; transcript_id "ENSRNOG00000069271_tx_131"; exon_id "3_82242090_82242377_-"; exonnum "79"; txlen "53023";
3	ENSEMBL114_rn	exon	82242090	82242377	19.9274165809624	-	.	gene_id "ENSRNOG00000069271"; transcript_id "ENSRNOG00000069271_tx_132"; exon_id "3_82242090_82242377_-"; exonnum "77"; txlen "53332";
3	ENSEMBL114_rn	exon	82242090	82242377	19.9274165809624	-	.	gene_id "ENSRNOG00000069271"; transcript_id "ENSRNOG00000069271_tx_133"; exon_id "3_82242090_82242377_-"; exonnum "77"; txlen "53314";
3	ENSEMBL114_rn	exon	82242090	82242377	19.9274165809624	-	.	gene_id "ENSRNOG00000069271"; transcript_id "ENSRNOG00000069271_tx_134"; exon_id "3_82242090_82242377_-"; exonnum "79"; txlen "53608";
3	ENSEMBL114_rn	exon	82242090	82242377	19.9274165809624	-	.	gene_id "ENSRNOG00000069271"; transcript_id "ENSRNOG00000069271_tx_135"; exon_id "3_82242090_82242377_-"; exonnum "79"; txlen "53764";
3	ENSEMBL114_rn	exon	82242090	82242377	19.9274165809624	-	.	gene_id "ENSRNOG00000069271"; transcript_id "ENSRNOG00000069271_tx_136"; exon_id "3_82242090_82242377_-"; exonnum "77"; txlen "54142";
3	ENSEMBL114_rn	exon	82242090	82242377	19.9274165809624	-	.	gene_id "ENSRNOG00000069271"; transcript_id "ENSRNOG00000069271_tx_137"; exon_id "3_82242090_82242377_-"; exonnum "77"; txlen "54124";
3	ENSEMBL114_rn	exon	82242090	82242377	19.9274165809624	-	.	gene_id "ENSRNOG00000069271"; transcript_id "ENSRNOG00000069271_tx_138"; exon_id "3_82242090_82242377_-"; exonnum "79"; txlen "54418";
3	ENSEMBL114_rn	exon	82242090	82242377	87.2591267889139	-	.	gene_id "ENSRNOG00000069271"; transcript_id "ENSRNOG00000069271_tx_14"; exon_id "3_82242090_82242377_-"; exonnum "79"; txlen "29928";
3	ENSEMBL114_rn	exon	82242090	82242377	19.0980328700498	-	.	gene_id "ENSRNOG00000069271"; transcript_id "ENSRNOG00000069271_tx_140"; exon_id "3_82242090_82242377_-"; exonnum "77"; txlen "55111";
3	ENSEMBL114_rn	exon	82242090	82242377	18.943910958335	-	.	gene_id "ENSRNOG00000069271"; transcript_id "ENSRNOG00000069271_tx_141"; exon_id "3_82242090_82242377_-"; exonnum "8"; txlen "28865";
3	ENSEMBL114_rn	exon	82242090	82242377	18.0608247002282	-	.	gene_id "ENSRNOG00000069271"; transcript_id "ENSRNOG00000069271_tx_142"; exon_id "3_82242090_82242377_-"; exonnum "77"; txlen "52909";
3	ENSEMBL114_rn	exon	82242090	82242377	17.9327055709128	-	.	gene_id "ENSRNOG00000069271"; transcript_id "ENSRNOG00000069271_tx_143"; exon_id "3_82242090_82242377_-"; exonnum "77"; txlen "52927";
3	ENSEMBL114_rn	exon	82242090	82242377	17.4921718589356	-	.	gene_id "ENSRNOG00000069271"; transcript_id "ENSRNOG00000069271_tx_144"; exon_id "3_82242090_82242377_-"; exonnum "79"; txlen "55387";
3	ENSEMBL114_rn	exon	82242090	82242377	17.3155383379501	-	.	gene_id "ENSRNOG00000069271"; transcript_id "ENSRNOG00000069271_tx_145"; exon_id "3_82242090_82242377_-"; exonnum "77"; txlen "55030";
3	ENSEMBL114_rn	exon	82242090	82242377	17.028308204416	-	.	gene_id "ENSRNOG00000069271"; transcript_id "ENSRNOG00000069271_tx_146"; exon_id "3_82242090_82242377_-"; exonnum "79"; txlen "53185";
3	ENSEMBL114_rn	exon	82242090	82242377	16.6307923217891	-	.	gene_id "ENSRNOG00000069271"; transcript_id "ENSRNOG00000069271_tx_147"; exon_id "3_82242090_82242377_-"; exonnum "77"; txlen "52324";
3	ENSEMBL114_rn	exon	82242090	82242377	16.6307923217891	-	.	gene_id "ENSRNOG00000069271"; transcript_id "ENSRNOG00000069271_tx_148"; exon_id "3_82242090_82242377_-"; exonnum "77"; txlen "52342";
3	ENSEMBL114_rn	exon	82242090	82242377	16.6307923217891	-	.	gene_id "ENSRNOG00000069271"; transcript_id "ENSRNOG00000069271_tx_149"; exon_id "3_82242090_82242377_-"; exonnum "77"; txlen "52672";
3	ENSEMBL114_rn	exon	82242090	82242377	87.2591267889139	-	.	gene_id "ENSRNOG00000069271"; transcript_id "ENSRNOG00000069271_tx_15"; exon_id "3_82242090_82242377_-"; exonnum "77"; txlen "29652";
3	ENSEMBL114_rn	exon	82242090	82242377	15.7331613525455	-	.	gene_id "ENSRNOG00000069271"; transcript_id "ENSRNOG00000069271_tx_150"; exon_id "3_82242090_82242377_-"; exonnum "77"; txlen "55129";
3	ENSEMBL114_rn	exon	82242090	82242377	15.7023754760196	-	.	gene_id "ENSRNOG00000069271"; transcript_id "ENSRNOG00000069271_tx_151"; exon_id "3_82242090_82242377_-"; exonnum "77"; txlen "28914";
3	ENSEMBL114_rn	exon	82242090	82242377	15.7023754760196	-	.	gene_id "ENSRNOG00000069271"; transcript_id "ENSRNOG00000069271_tx_152"; exon_id "3_82242090_82242377_-"; exonnum "77"; txlen "29244";
3	ENSEMBL114_rn	exon	82242090	82242377	15.7023754760196	-	.	gene_id "ENSRNOG00000069271"; transcript_id "ENSRNOG00000069271_tx_153"; exon_id "3_82242090_82242377_-"; exonnum "77"; txlen "29244";
3	ENSEMBL114_rn	exon	82242090	82242377	15.7023754760196	-	.	gene_id "ENSRNOG00000069271"; transcript_id "ENSRNOG00000069271_tx_154"; exon_id "3_82242090_82242377_-"; exonnum "77"; txlen "29574";
3	ENSEMBL114_rn	exon	82242090	82242377	15.7023754760196	-	.	gene_id "ENSRNOG00000069271"; transcript_id "ENSRNOG00000069271_tx_155"; exon_id "3_82242090_82242377_-"; exonnum "77"; txlen "29829";
3	ENSEMBL114_rn	exon	82242090	82242377	15.7023754760196	-	.	gene_id "ENSRNOG00000069271"; transcript_id "ENSRNOG00000069271_tx_156"; exon_id "3_82242090_82242377_-"; exonnum "77"; txlen "29829";
3	ENSEMBL114_rn	exon	82242090	82242377	15.6972904332947	-	.	gene_id "ENSRNOG00000069271"; transcript_id "ENSRNOG00000069271_tx_157"; exon_id "3_82242090_82242377_-"; exonnum "79"; txlen "52600";
3	ENSEMBL114_rn	exon	82242090	82242377	15.644744991804	-	.	gene_id "ENSRNOG00000069271"; transcript_id "ENSRNOG00000069271_tx_158"; exon_id "3_82242090_82242377_-"; exonnum "59"; txlen "24186";
3	ENSEMBL114_rn	exon	82242090	82242377	15.644744991804	-	.	gene_id "ENSRNOG00000069271"; transcript_id "ENSRNOG00000069271_tx_159"; exon_id "3_82242090_82242377_-"; exonnum "59"; txlen "24516";
3	ENSEMBL114_rn	exon	82242090	82242377	72.1431625130339	-	.	gene_id "ENSRNOG00000069271"; transcript_id "ENSRNOG00000069271_tx_16"; exon_id "3_82242090_82242377_-"; exonnum "79"; txlen "53008";
3	ENSEMBL114_rn	exon	82242090	82242377	15.644744991804	-	.	gene_id "ENSRNOG00000069271"; transcript_id "ENSRNOG00000069271_tx_160"; exon_id "3_82242090_82242377_-"; exonnum "77"; txlen "52048";
3	ENSEMBL114_rn	exon	82242090	82242377	15.644744991804	-	.	gene_id "ENSRNOG00000069271"; transcript_id "ENSRNOG00000069271_tx_161"; exon_id "3_82242090_82242377_-"; exonnum "77"; txlen "52573";
3	ENSEMBL114_rn	exon	82242090	82242377	15.644744991804	-	.	gene_id "ENSRNOG00000069271"; transcript_id "ENSRNOG00000069271_tx_162"; exon_id "3_82242090_82242377_-"; exonnum "61"; txlen "24792";
3	ENSEMBL114_rn	exon	82242090	82242377	15.644744991804	-	.	gene_id "ENSRNOG00000069271"; transcript_id "ENSRNOG00000069271_tx_163"; exon_id "3_82242090_82242377_-"; exonnum "77"; txlen "52591";
3	ENSEMBL114_rn	exon	82242090	82242377	15.644744991804	-	.	gene_id "ENSRNOG00000069271"; transcript_id "ENSRNOG00000069271_tx_164"; exon_id "3_82242090_82242377_-"; exonnum "79"; txlen "52618";
3	ENSEMBL114_rn	exon	82242090	82242377	15.644744991804	-	.	gene_id "ENSRNOG00000069271"; transcript_id "ENSRNOG00000069271_tx_165"; exon_id "3_82242090_82242377_-"; exonnum "77"; txlen "52378";
3	ENSEMBL114_rn	exon	82242090	82242377	15.644744991804	-	.	gene_id "ENSRNOG00000069271"; transcript_id "ENSRNOG00000069271_tx_166"; exon_id "3_82242090_82242377_-"; exonnum "77"; txlen "29322";
3	ENSEMBL114_rn	exon	82242090	82242377	15.644744991804	-	.	gene_id "ENSRNOG00000069271"; transcript_id "ENSRNOG00000069271_tx_167"; exon_id "3_82242090_82242377_-"; exonnum "59"; txlen "25101";
3	ENSEMBL114_rn	exon	82242090	82242377	15.644744991804	-	.	gene_id "ENSRNOG00000069271"; transcript_id "ENSRNOG00000069271_tx_168"; exon_id "3_82242090_82242377_-"; exonnum "79"; txlen "52948";
3	ENSEMBL114_rn	exon	82242090	82242377	15.644744991804	-	.	gene_id "ENSRNOG00000069271"; transcript_id "ENSRNOG00000069271_tx_169"; exon_id "3_82242090_82242377_-"; exonnum "79"; txlen "52654";
3	ENSEMBL114_rn	exon	82242090	82242377	72.1431625130339	-	.	gene_id "ENSRNOG00000069271"; transcript_id "ENSRNOG00000069271_tx_17"; exon_id "3_82242090_82242377_-"; exonnum "77"; txlen "52732";
3	ENSEMBL114_rn	exon	82242090	82242377	15.644744991804	-	.	gene_id "ENSRNOG00000069271"; transcript_id "ENSRNOG00000069271_tx_170"; exon_id "3_82242090_82242377_-"; exonnum "77"; txlen "52963";
3	ENSEMBL114_rn	exon	82242090	82242377	15.644744991804	-	.	gene_id "ENSRNOG00000069271"; transcript_id "ENSRNOG00000069271_tx_171"; exon_id "3_82242090_82242377_-"; exonnum "77"; txlen "29406";
3	ENSEMBL114_rn	exon	82242090	82242377	15.644744991804	-	.	gene_id "ENSRNOG00000069271"; transcript_id "ENSRNOG00000069271_tx_172"; exon_id "3_82242090_82242377_-"; exonnum "79"; txlen "53239";
3	ENSEMBL114_rn	exon	82242090	82242377	15.644744991804	-	.	gene_id "ENSRNOG00000069271"; transcript_id "ENSRNOG00000069271_tx_173"; exon_id "3_82242090_82242377_-"; exonnum "79"; txlen "29520";
3	ENSEMBL114_rn	exon	82242090	82242377	15.644744991804	-	.	gene_id "ENSRNOG00000069271"; transcript_id "ENSRNOG00000069271_tx_174"; exon_id "3_82242090_82242377_-"; exonnum "79"; txlen "29520";
3	ENSEMBL114_rn	exon	82242090	82242377	15.644744991804	-	.	gene_id "ENSRNOG00000069271"; transcript_id "ENSRNOG00000069271_tx_175"; exon_id "3_82242090_82242377_-"; exonnum "79"; txlen "29850";
3	ENSEMBL114_rn	exon	82242090	82242377	15.644744991804	-	.	gene_id "ENSRNOG00000069271"; transcript_id "ENSRNOG00000069271_tx_176"; exon_id "3_82242090_82242377_-"; exonnum "79"; txlen "30105";
3	ENSEMBL114_rn	exon	82242090	82242377	15.644744991804	-	.	gene_id "ENSRNOG00000069271"; transcript_id "ENSRNOG00000069271_tx_177"; exon_id "3_82242090_82242377_-"; exonnum "79"; txlen "30105";
3	ENSEMBL114_rn	exon	82242090	82242377	15.4304730156767	-	.	gene_id "ENSRNOG00000069271"; transcript_id "ENSRNOG00000069271_tx_178"; exon_id "3_82242090_82242377_-"; exonnum "79"; txlen "55405";
3	ENSEMBL114_rn	exon	82242090	82242377	14.1381043750314	-	.	gene_id "ENSRNOG00000069271"; transcript_id "ENSRNOG00000069271_tx_179"; exon_id "3_82242090_82242377_-"; exonnum "79"; txlen "53848";
3	ENSEMBL114_rn	exon	82242090	82242377	71.6143817971098	-	.	gene_id "ENSRNOG00000069271"; transcript_id "ENSRNOG00000069271_tx_18"; exon_id "3_82242090_82242377_-"; exonnum "79"; txlen "53269";
3	ENSEMBL114_rn	exon	82242090	82242377	13.7051950098354	-	.	gene_id "ENSRNOG00000069271"; transcript_id "ENSRNOG00000069271_tx_180"; exon_id "3_82242090_82242377_-"; exonnum "77"; txlen "53071";
3	ENSEMBL114_rn	exon	82242090	82242377	13.3859943563679	-	.	gene_id "ENSRNOG00000069271"; transcript_id "ENSRNOG00000069271_tx_181"; exon_id "3_82242090_82242377_-"; exonnum "79"; txlen "53347";
3	ENSEMBL114_rn	exon	82242090	82242377	12.8598057027768	-	.	gene_id "ENSRNOG00000069271"; transcript_id "ENSRNOG00000069271_tx_182"; exon_id "3_82242090_82242377_-"; exonnum "77"; txlen "53404";
3	ENSEMBL114_rn	exon	82242090	82242377	12.8598057027768	-	.	gene_id "ENSRNOG00000069271"; transcript_id "ENSRNOG00000069271_tx_183"; exon_id "3_82242090_82242377_-"; exonnum "79"; txlen "53680";
3	ENSEMBL114_rn	exon	82242090	82242377	12.6429361568212	-	.	gene_id "ENSRNOG00000069271"; transcript_id "ENSRNOG00000069271_tx_184"; exon_id "3_82242090_82242377_-"; exonnum "79"; txlen "54892";
3	ENSEMBL114_rn	exon	82242090	82242377	12.4676223720959	-	.	gene_id "ENSRNOG00000069271"; transcript_id "ENSRNOG00000069271_tx_185"; exon_id "3_82242090_82242377_-"; exonnum "79"; txlen "54910";
3	ENSEMBL114_rn	exon	82242090	82242377	12.0233715179302	-	.	gene_id "ENSRNOG00000069271"; transcript_id "ENSRNOG00000069271_tx_187"; exon_id "3_82242090_82242377_-"; exonnum "77"; txlen "55186";
3	ENSEMBL114_rn	exon	82242090	82242377	12.0233715179302	-	.	gene_id "ENSRNOG00000069271"; transcript_id "ENSRNOG00000069271_tx_188"; exon_id "3_82242090_82242377_-"; exonnum "77"; txlen "55204";
3	ENSEMBL114_rn	exon	82242090	82242377	11.5223433737707	-	.	gene_id "ENSRNOG00000069271"; transcript_id "ENSRNOG00000069271_tx_189"; exon_id "3_82242090_82242377_-"; exonnum "79"; txlen "55462";
3	ENSEMBL114_rn	exon	82242090	82242377	71.6143817971098	-	.	gene_id "ENSRNOG00000069271"; transcript_id "ENSRNOG00000069271_tx_19"; exon_id "3_82242090_82242377_-"; exonnum "79"; txlen "53287";
3	ENSEMBL114_rn	exon	82242090	82242377	11.5223433737707	-	.	gene_id "ENSRNOG00000069271"; transcript_id "ENSRNOG00000069271_tx_190"; exon_id "3_82242090_82242377_-"; exonnum "79"; txlen "55480";
3	ENSEMBL114_rn	exon	82242090	82242377	11.4968342571973	-	.	gene_id "ENSRNOG00000069271"; transcript_id "ENSRNOG00000069271_tx_191"; exon_id "3_82242090_82242377_-"; exonnum "77"; txlen "54949";
3	ENSEMBL114_rn	exon	82242090	82242377	11.1719615803825	-	.	gene_id "ENSRNOG00000069271"; transcript_id "ENSRNOG00000069271_tx_192"; exon_id "3_82242090_82242377_-"; exonnum "77"; txlen "54967";
3	ENSEMBL114_rn	exon	82242090	82242377	10.797985956339	-	.	gene_id "ENSRNOG00000069271"; transcript_id "ENSRNOG00000069271_tx_195"; exon_id "3_82242090_82242377_-"; exonnum "77"; txlen "55588";
3	ENSEMBL114_rn	exon	82242090	82242377	10.6321824497846	-	.	gene_id "ENSRNOG00000069271"; transcript_id "ENSRNOG00000069271_tx_196"; exon_id "3_82242090_82242377_-"; exonnum "77"; txlen "55513";
3	ENSEMBL114_rn	exon	82242090	82242377	10.6321824497846	-	.	gene_id "ENSRNOG00000069271"; transcript_id "ENSRNOG00000069271_tx_197"; exon_id "3_82242090_82242377_-"; exonnum "79"; txlen "55789";
3	ENSEMBL114_rn	exon	82242090	82242377	10.5928356614687	-	.	gene_id "ENSRNOG00000069271"; transcript_id "ENSRNOG00000069271_tx_198"; exon_id "3_82242090_82242377_-"; exonnum "77"; txlen "55531";
3	ENSEMBL114_rn	exon	82242090	82242377	10.5928356614687	-	.	gene_id "ENSRNOG00000069271"; transcript_id "ENSRNOG00000069271_tx_199"; exon_id "3_82242090_82242377_-"; exonnum "79"; txlen "55864";
3	ENSEMBL114_rn	exon	82242090	82242377	71.6143817971098	-	.	gene_id "ENSRNOG00000069271"; transcript_id "ENSRNOG00000069271_tx_20"; exon_id "3_82242090_82242377_-"; exonnum "79"; txlen "53776";
3	ENSEMBL114_rn	exon	82242090	82242377	10.3204958221956	-	.	gene_id "ENSRNOG00000069271"; transcript_id "ENSRNOG00000069271_tx_200"; exon_id "3_82242090_82242377_-"; exonnum "77"; txlen "54955";
3	ENSEMBL114_rn	exon	82242090	82242377	10.3204958221956	-	.	gene_id "ENSRNOG00000069271"; transcript_id "ENSRNOG00000069271_tx_201"; exon_id "3_82242090_82242377_-"; exonnum "77"; txlen "54973";
3	ENSEMBL114_rn	exon	82242090	82242377	10.3204958221956	-	.	gene_id "ENSRNOG00000069271"; transcript_id "ENSRNOG00000069271_tx_202"; exon_id "3_82242090_82242377_-"; exonnum "77"; txlen "55030";
3	ENSEMBL114_rn	exon	82242090	82242377	10.3204958221956	-	.	gene_id "ENSRNOG00000069271"; transcript_id "ENSRNOG00000069271_tx_203"; exon_id "3_82242090_82242377_-"; exonnum "77"; txlen "55048";
3	ENSEMBL114_rn	exon	82242090	82242377	10.3204958221956	-	.	gene_id "ENSRNOG00000069271"; transcript_id "ENSRNOG00000069271_tx_204"; exon_id "3_82242090_82242377_-"; exonnum "79"; txlen "55231";
3	ENSEMBL114_rn	exon	82242090	82242377	10.3204958221956	-	.	gene_id "ENSRNOG00000069271"; transcript_id "ENSRNOG00000069271_tx_205"; exon_id "3_82242090_82242377_-"; exonnum "79"; txlen "55249";
3	ENSEMBL114_rn	exon	82242090	82242377	10.3204958221956	-	.	gene_id "ENSRNOG00000069271"; transcript_id "ENSRNOG00000069271_tx_206"; exon_id "3_82242090_82242377_-"; exonnum "79"; txlen "55306";
3	ENSEMBL114_rn	exon	82242090	82242377	10.3204958221956	-	.	gene_id "ENSRNOG00000069271"; transcript_id "ENSRNOG00000069271_tx_207"; exon_id "3_82242090_82242377_-"; exonnum "77"; txlen "55357";
3	ENSEMBL114_rn	exon	82242090	82242377	10.1362271385844	-	.	gene_id "ENSRNOG00000069271"; transcript_id "ENSRNOG00000069271_tx_208"; exon_id "3_82242090_82242377_-"; exonnum "79"; txlen "51438";
3	ENSEMBL114_rn	exon	82242090	82242377	10.1362271385844	-	.	gene_id "ENSRNOG00000069271"; transcript_id "ENSRNOG00000069271_tx_209"; exon_id "3_82242090_82242377_-"; exonnum "79"; txlen "52506";
3	ENSEMBL114_rn	exon	82242090	82242377	71.6143817971098	-	.	gene_id "ENSRNOG00000069271"; transcript_id "ENSRNOG00000069271_tx_21"; exon_id "3_82242090_82242377_-"; exonnum "77"; txlen "52993";
3	ENSEMBL114_rn	exon	82242090	82242377	10.1362271385844	-	.	gene_id "ENSRNOG00000069271"; transcript_id "ENSRNOG00000069271_tx_210"; exon_id "3_82242090_82242377_-"; exonnum "79"; txlen "52524";
3	ENSEMBL114_rn	exon	82242090	82242377	10.1362271385844	-	.	gene_id "ENSRNOG00000069271"; transcript_id "ENSRNOG00000069271_tx_211"; exon_id "3_82242090_82242377_-"; exonnum "79"; txlen "52662";
3	ENSEMBL114_rn	exon	82242090	82242377	10.1362271385844	-	.	gene_id "ENSRNOG00000069271"; transcript_id "ENSRNOG00000069271_tx_212"; exon_id "3_82242090_82242377_-"; exonnum "77"; txlen "51162";
3	ENSEMBL114_rn	exon	82242090	82242377	10.1362271385844	-	.	gene_id "ENSRNOG00000069271"; transcript_id "ENSRNOG00000069271_tx_213"; exon_id "3_82242090_82242377_-"; exonnum "79"; txlen "52680";
3	ENSEMBL114_rn	exon	82242090	82242377	10.1362271385844	-	.	gene_id "ENSRNOG00000069271"; transcript_id "ENSRNOG00000069271_tx_214"; exon_id "3_82242090_82242377_-"; exonnum "79"; txlen "52005";
3	ENSEMBL114_rn	exon	82242090	82242377	10.1362271385844	-	.	gene_id "ENSRNOG00000069271"; transcript_id "ENSRNOG00000069271_tx_215"; exon_id "3_82242090_82242377_-"; exonnum "79"; txlen "52023";
3	ENSEMBL114_rn	exon	82242090	82242377	10.1362271385844	-	.	gene_id "ENSRNOG00000069271"; transcript_id "ENSRNOG00000069271_tx_216"; exon_id "3_82242090_82242377_-"; exonnum "77"; txlen "52230";
3	ENSEMBL114_rn	exon	82242090	82242377	10.1362271385844	-	.	gene_id "ENSRNOG00000069271"; transcript_id "ENSRNOG00000069271_tx_217"; exon_id "3_82242090_82242377_-"; exonnum "79"; txlen "52161";
3	ENSEMBL114_rn	exon	82242090	82242377	10.1362271385844	-	.	gene_id "ENSRNOG00000069271"; transcript_id "ENSRNOG00000069271_tx_218"; exon_id "3_82242090_82242377_-"; exonnum "77"; txlen "52248";
3	ENSEMBL114_rn	exon	82242090	82242377	10.1362271385844	-	.	gene_id "ENSRNOG00000069271"; transcript_id "ENSRNOG00000069271_tx_219"; exon_id "3_82242090_82242377_-"; exonnum "79"; txlen "52179";
3	ENSEMBL114_rn	exon	82242090	82242377	71.6143817971098	-	.	gene_id "ENSRNOG00000069271"; transcript_id "ENSRNOG00000069271_tx_22"; exon_id "3_82242090_82242377_-"; exonnum "79"; txlen "53794";
3	ENSEMBL114_rn	exon	82242090	82242377	10.1362271385844	-	.	gene_id "ENSRNOG00000069271"; transcript_id "ENSRNOG00000069271_tx_220"; exon_id "3_82242090_82242377_-"; exonnum "77"; txlen "52404";
3	ENSEMBL114_rn	exon	82242090	82242377	10.1362271385844	-	.	gene_id "ENSRNOG00000069271"; transcript_id "ENSRNOG00000069271_tx_221"; exon_id "3_82242090_82242377_-"; exonnum "79"; txlen "52758";
3	ENSEMBL114_rn	exon	82242090	82242377	10.1362271385844	-	.	gene_id "ENSRNOG00000069271"; transcript_id "ENSRNOG00000069271_tx_222"; exon_id "3_82242090_82242377_-"; exonnum "79"; txlen "52776";
3	ENSEMBL114_rn	exon	82242090	82242377	10.1362271385844	-	.	gene_id "ENSRNOG00000069271"; transcript_id "ENSRNOG00000069271_tx_223"; exon_id "3_82242090_82242377_-"; exonnum "79"; txlen "52914";
3	ENSEMBL114_rn	exon	82242090	82242377	10.1362271385844	-	.	gene_id "ENSRNOG00000069271"; transcript_id "ENSRNOG00000069271_tx_224"; exon_id "3_82242090_82242377_-"; exonnum "79"; txlen "52932";
3	ENSEMBL114_rn	exon	82242090	82242377	10.1362271385844	-	.	gene_id "ENSRNOG00000069271"; transcript_id "ENSRNOG00000069271_tx_225"; exon_id "3_82242090_82242377_-"; exonnum "77"; txlen "51729";
3	ENSEMBL114_rn	exon	82242090	82242377	10.1362271385844	-	.	gene_id "ENSRNOG00000069271"; transcript_id "ENSRNOG00000069271_tx_226"; exon_id "3_82242090_82242377_-"; exonnum "77"; txlen "51747";
3	ENSEMBL114_rn	exon	82242090	82242377	10.1362271385844	-	.	gene_id "ENSRNOG00000069271"; transcript_id "ENSRNOG00000069271_tx_227"; exon_id "3_82242090_82242377_-"; exonnum "77"; txlen "51903";
3	ENSEMBL114_rn	exon	82242090	82242377	10.1362271385844	-	.	gene_id "ENSRNOG00000069271"; transcript_id "ENSRNOG00000069271_tx_228"; exon_id "3_82242090_82242377_-"; exonnum "77"; txlen "52482";
3	ENSEMBL114_rn	exon	82242090	82242377	10.1362271385844	-	.	gene_id "ENSRNOG00000069271"; transcript_id "ENSRNOG00000069271_tx_229"; exon_id "3_82242090_82242377_-"; exonnum "77"; txlen "52500";
3	ENSEMBL114_rn	exon	82242090	82242377	71.6143817971098	-	.	gene_id "ENSRNOG00000069271"; transcript_id "ENSRNOG00000069271_tx_23"; exon_id "3_82242090_82242377_-"; exonnum "77"; txlen "53011";
3	ENSEMBL114_rn	exon	82242090	82242377	10.1362271385844	-	.	gene_id "ENSRNOG00000069271"; transcript_id "ENSRNOG00000069271_tx_230"; exon_id "3_82242090_82242377_-"; exonnum "79"; txlen "52407";
3	ENSEMBL114_rn	exon	82242090	82242377	10.1362271385844	-	.	gene_id "ENSRNOG00000069271"; transcript_id "ENSRNOG00000069271_tx_231"; exon_id "3_82242090_82242377_-"; exonnum "79"; txlen "52425";
3	ENSEMBL114_rn	exon	82242090	82242377	10.1362271385844	-	.	gene_id "ENSRNOG00000069271"; transcript_id "ENSRNOG00000069271_tx_232"; exon_id "3_82242090_82242377_-"; exonnum "79"; txlen "52563";
3	ENSEMBL114_rn	exon	82242090	82242377	10.1362271385844	-	.	gene_id "ENSRNOG00000069271"; transcript_id "ENSRNOG00000069271_tx_233"; exon_id "3_82242090_82242377_-"; exonnum "79"; txlen "52581";
3	ENSEMBL114_rn	exon	82242090	82242377	10.1362271385844	-	.	gene_id "ENSRNOG00000069271"; transcript_id "ENSRNOG00000069271_tx_234"; exon_id "3_82242090_82242377_-"; exonnum "79"; txlen "53160";
3	ENSEMBL114_rn	exon	82242090	82242377	10.1362271385844	-	.	gene_id "ENSRNOG00000069271"; transcript_id "ENSRNOG00000069271_tx_235"; exon_id "3_82242090_82242377_-"; exonnum "79"; txlen "53178";
3	ENSEMBL114_rn	exon	82242090	82242377	10.1362271385844	-	.	gene_id "ENSRNOG00000069271"; transcript_id "ENSRNOG00000069271_tx_236"; exon_id "3_82242090_82242377_-"; exonnum "79"; txlen "53316";
3	ENSEMBL114_rn	exon	82242090	82242377	10.1362271385844	-	.	gene_id "ENSRNOG00000069271"; transcript_id "ENSRNOG00000069271_tx_237"; exon_id "3_82242090_82242377_-"; exonnum "79"; txlen "53334";
3	ENSEMBL114_rn	exon	82242090	82242377	10.1362271385844	-	.	gene_id "ENSRNOG00000069271"; transcript_id "ENSRNOG00000069271_tx_238"; exon_id "3_82242090_82242377_-"; exonnum "77"; txlen "52131";
3	ENSEMBL114_rn	exon	82242090	82242377	10.1362271385844	-	.	gene_id "ENSRNOG00000069271"; transcript_id "ENSRNOG00000069271_tx_239"; exon_id "3_82242090_82242377_-"; exonnum "77"; txlen "52149";
3	ENSEMBL114_rn	exon	82242090	82242377	71.6143817971098	-	.	gene_id "ENSRNOG00000069271"; transcript_id "ENSRNOG00000069271_tx_24"; exon_id "3_82242090_82242377_-"; exonnum "77"; txlen "53500";
3	ENSEMBL114_rn	exon	82242090	82242377	10.1362271385844	-	.	gene_id "ENSRNOG00000069271"; transcript_id "ENSRNOG00000069271_tx_240"; exon_id "3_82242090_82242377_-"; exonnum "77"; txlen "52287";
3	ENSEMBL114_rn	exon	82242090	82242377	10.1362271385844	-	.	gene_id "ENSRNOG00000069271"; transcript_id "ENSRNOG00000069271_tx_241"; exon_id "3_82242090_82242377_-"; exonnum "77"; txlen "52305";
3	ENSEMBL114_rn	exon	82242090	82242377	10.1362271385844	-	.	gene_id "ENSRNOG00000069271"; transcript_id "ENSRNOG00000069271_tx_242"; exon_id "3_82242090_82242377_-"; exonnum "77"; txlen "52884";
3	ENSEMBL114_rn	exon	82242090	82242377	10.1362271385844	-	.	gene_id "ENSRNOG00000069271"; transcript_id "ENSRNOG00000069271_tx_243"; exon_id "3_82242090_82242377_-"; exonnum "77"; txlen "52902";
3	ENSEMBL114_rn	exon	82242090	82242377	10.0902422834115	-	.	gene_id "ENSRNOG00000069271"; transcript_id "ENSRNOG00000069271_tx_244"; exon_id "3_82242090_82242377_-"; exonnum "8"; txlen "29591";
3	ENSEMBL114_rn	exon	82242090	82242377	9.99385137992813	-	.	gene_id "ENSRNOG00000069271"; transcript_id "ENSRNOG00000069271_tx_245"; exon_id "3_82242090_82242377_-"; exonnum "79"; txlen "55645";
3	ENSEMBL114_rn	exon	82242090	82242377	9.99269170057245	-	.	gene_id "ENSRNOG00000069271"; transcript_id "ENSRNOG00000069271_tx_246"; exon_id "3_82242090_82242377_-"; exonnum "79"; txlen "55663";
3	ENSEMBL114_rn	exon	82242090	82242377	9.589909936809	-	.	gene_id "ENSRNOG00000069271"; transcript_id "ENSRNOG00000069271_tx_248"; exon_id "3_82242090_82242377_-"; exonnum "8"; txlen "28205";
3	ENSEMBL114_rn	exon	82242090	82242377	9.589909936809	-	.	gene_id "ENSRNOG00000069271"; transcript_id "ENSRNOG00000069271_tx_249"; exon_id "3_82242090_82242377_-"; exonnum "8"; txlen "28280";
3	ENSEMBL114_rn	exon	82242090	82242377	71.6143817971098	-	.	gene_id "ENSRNOG00000069271"; transcript_id "ENSRNOG00000069271_tx_25"; exon_id "3_82242090_82242377_-"; exonnum "77"; txlen "53518";
3	ENSEMBL114_rn	exon	82242090	82242377	9.589909936809	-	.	gene_id "ENSRNOG00000069271"; transcript_id "ENSRNOG00000069271_tx_250"; exon_id "3_82242090_82242377_-"; exonnum "8"; txlen "28223";
3	ENSEMBL114_rn	exon	82242090	82242377	9.589909936809	-	.	gene_id "ENSRNOG00000069271"; transcript_id "ENSRNOG00000069271_tx_251"; exon_id "3_82242090_82242377_-"; exonnum "8"; txlen "28298";
3	ENSEMBL114_rn	exon	82242090	82242377	9.4896531907626	-	.	gene_id "ENSRNOG00000069271"; transcript_id "ENSRNOG00000069271_tx_252"; exon_id "3_82242090_82242377_-"; exonnum "77"; txlen "54544";
3	ENSEMBL114_rn	exon	82242090	82242377	9.34016545866492	-	.	gene_id "ENSRNOG00000069271"; transcript_id "ENSRNOG00000069271_tx_253"; exon_id "3_82242090_82242377_-"; exonnum "79"; txlen "55225";
3	ENSEMBL114_rn	exon	82242090	82242377	8.76706247404256	-	.	gene_id "ENSRNOG00000069271"; transcript_id "ENSRNOG00000069271_tx_254"; exon_id "3_82242090_82242377_-"; exonnum "8"; txlen "28124";
3	ENSEMBL114_rn	exon	82242090	82242377	8.76706247404256	-	.	gene_id "ENSRNOG00000069271"; transcript_id "ENSRNOG00000069271_tx_255"; exon_id "3_82242090_82242377_-"; exonnum "8"; txlen "28199";
3	ENSEMBL114_rn	exon	82242090	82242377	8.76706247404256	-	.	gene_id "ENSRNOG00000069271"; transcript_id "ENSRNOG00000069271_tx_256"; exon_id "3_82242090_82242377_-"; exonnum "8"; txlen "28199";
3	ENSEMBL114_rn	exon	82242090	82242377	8.76706247404256	-	.	gene_id "ENSRNOG00000069271"; transcript_id "ENSRNOG00000069271_tx_257"; exon_id "3_82242090_82242377_-"; exonnum "8"; txlen "28604";
3	ENSEMBL114_rn	exon	82242090	82242377	8.76706247404256	-	.	gene_id "ENSRNOG00000069271"; transcript_id "ENSRNOG00000069271_tx_258"; exon_id "3_82242090_82242377_-"; exonnum "8"; txlen "28766";
3	ENSEMBL114_rn	exon	82242090	82242377	8.76706247404256	-	.	gene_id "ENSRNOG00000069271"; transcript_id "ENSRNOG00000069271_tx_259"; exon_id "3_82242090_82242377_-"; exonnum "8"; txlen "28841";
3	ENSEMBL114_rn	exon	82242090	82242377	71.6143817971098	-	.	gene_id "ENSRNOG00000069271"; transcript_id "ENSRNOG00000069271_tx_26"; exon_id "3_82242090_82242377_-"; exonnum "79"; txlen "30189";
3	ENSEMBL114_rn	exon	82242090	82242377	8.76706247404256	-	.	gene_id "ENSRNOG00000069271"; transcript_id "ENSRNOG00000069271_tx_260"; exon_id "3_82242090_82242377_-"; exonnum "8"; txlen "28784";
3	ENSEMBL114_rn	exon	82242090	82242377	8.76706247404256	-	.	gene_id "ENSRNOG00000069271"; transcript_id "ENSRNOG00000069271_tx_261"; exon_id "3_82242090_82242377_-"; exonnum "8"; txlen "28859";
3	ENSEMBL114_rn	exon	82242090	82242377	8.48516212274592	-	.	gene_id "ENSRNOG00000069271"; transcript_id "ENSRNOG00000069271_tx_262"; exon_id "3_82242090_82242377_-"; exonnum "77"; txlen "54877";
3	ENSEMBL114_rn	exon	82242090	82242377	8.48516212274592	-	.	gene_id "ENSRNOG00000069271"; transcript_id "ENSRNOG00000069271_tx_263"; exon_id "3_82242090_82242377_-"; exonnum "77"; txlen "54895";
3	ENSEMBL114_rn	exon	82242090	82242377	8.48516212274592	-	.	gene_id "ENSRNOG00000069271"; transcript_id "ENSRNOG00000069271_tx_264"; exon_id "3_82242090_82242377_-"; exonnum "77"; txlen "55033";
3	ENSEMBL114_rn	exon	82242090	82242377	8.48516212274592	-	.	gene_id "ENSRNOG00000069271"; transcript_id "ENSRNOG00000069271_tx_265"; exon_id "3_82242090_82242377_-"; exonnum "77"; txlen "55051";
3	ENSEMBL114_rn	exon	82242090	82242377	8.48516212274592	-	.	gene_id "ENSRNOG00000069271"; transcript_id "ENSRNOG00000069271_tx_266"; exon_id "3_82242090_82242377_-"; exonnum "79"; txlen "55153";
3	ENSEMBL114_rn	exon	82242090	82242377	8.48516212274592	-	.	gene_id "ENSRNOG00000069271"; transcript_id "ENSRNOG00000069271_tx_267"; exon_id "3_82242090_82242377_-"; exonnum "77"; txlen "55108";
3	ENSEMBL114_rn	exon	82242090	82242377	8.48516212274592	-	.	gene_id "ENSRNOG00000069271"; transcript_id "ENSRNOG00000069271_tx_268"; exon_id "3_82242090_82242377_-"; exonnum "79"; txlen "55309";
3	ENSEMBL114_rn	exon	82242090	82242377	8.48516212274592	-	.	gene_id "ENSRNOG00000069271"; transcript_id "ENSRNOG00000069271_tx_269"; exon_id "3_82242090_82242377_-"; exonnum "79"; txlen "55327";
3	ENSEMBL114_rn	exon	82242090	82242377	71.6143817971098	-	.	gene_id "ENSRNOG00000069271"; transcript_id "ENSRNOG00000069271_tx_27"; exon_id "3_82242090_82242377_-"; exonnum "79"; txlen "30696";
3	ENSEMBL114_rn	exon	82242090	82242377	8.33692060246565	-	.	gene_id "ENSRNOG00000069271"; transcript_id "ENSRNOG00000069271_tx_270"; exon_id "3_82242090_82242377_-"; exonnum "8"; txlen "31080";
3	ENSEMBL114_rn	exon	82242090	82242377	8.33692060246565	-	.	gene_id "ENSRNOG00000069271"; transcript_id "ENSRNOG00000069271_tx_271"; exon_id "3_82242090_82242377_-"; exonnum "8"; txlen "31062";
3	ENSEMBL114_rn	exon	82242090	82242377	8.33692060246565	-	.	gene_id "ENSRNOG00000069271"; transcript_id "ENSRNOG00000069271_tx_272"; exon_id "3_82242090_82242377_-"; exonnum "8"; txlen "31248";
3	ENSEMBL114_rn	exon	82242090	82242377	8.33692060246565	-	.	gene_id "ENSRNOG00000069271"; transcript_id "ENSRNOG00000069271_tx_273"; exon_id "3_82242090_82242377_-"; exonnum "8"; txlen "31230";
3	ENSEMBL114_rn	exon	82242090	82242377	8.18795647206084	-	.	gene_id "ENSRNOG00000069271"; transcript_id "ENSRNOG00000069271_tx_274"; exon_id "3_82242090_82242377_-"; exonnum "77"; txlen "54388";
3	ENSEMBL114_rn	exon	82242090	82242377	8.18795647206084	-	.	gene_id "ENSRNOG00000069271"; transcript_id "ENSRNOG00000069271_tx_275"; exon_id "3_82242090_82242377_-"; exonnum "77"; txlen "54562";
3	ENSEMBL114_rn	exon	82242090	82242377	8.18795647206084	-	.	gene_id "ENSRNOG00000069271"; transcript_id "ENSRNOG00000069271_tx_276"; exon_id "3_82242090_82242377_-"; exonnum "77"; txlen "54619";
3	ENSEMBL114_rn	exon	82242090	82242377	8.18795647206084	-	.	gene_id "ENSRNOG00000069271"; transcript_id "ENSRNOG00000069271_tx_277"; exon_id "3_82242090_82242377_-"; exonnum "79"; txlen "54820";
3	ENSEMBL114_rn	exon	82242090	82242377	8.18795647206084	-	.	gene_id "ENSRNOG00000069271"; transcript_id "ENSRNOG00000069271_tx_278"; exon_id "3_82242090_82242377_-"; exonnum "79"; txlen "54838";
3	ENSEMBL114_rn	exon	82242090	82242377	7.9992958466012	-	.	gene_id "ENSRNOG00000069271"; transcript_id "ENSRNOG00000069271_tx_279"; exon_id "3_82242090_82242377_-"; exonnum "8"; txlen "28364";
3	ENSEMBL114_rn	exon	82242090	82242377	71.6143817971098	-	.	gene_id "ENSRNOG00000069271"; transcript_id "ENSRNOG00000069271_tx_28"; exon_id "3_82242090_82242377_-"; exonnum "77"; txlen "29913";
3	ENSEMBL114_rn	exon	82242090	82242377	7.9992958466012	-	.	gene_id "ENSRNOG00000069271"; transcript_id "ENSRNOG00000069271_tx_280"; exon_id "3_82242090_82242377_-"; exonnum "8"; txlen "28358";
3	ENSEMBL114_rn	exon	82242090	82242377	7.9992958466012	-	.	gene_id "ENSRNOG00000069271"; transcript_id "ENSRNOG00000069271_tx_281"; exon_id "3_82242090_82242377_-"; exonnum "8"; txlen "28382";
3	ENSEMBL114_rn	exon	82242090	82242377	7.71678314402278	-	.	gene_id "ENSRNOG00000069271"; transcript_id "ENSRNOG00000069271_tx_282"; exon_id "3_82242090_82242377_-"; exonnum "77"; txlen "54793";
3	ENSEMBL114_rn	exon	82242090	82242377	7.71550605523477	-	.	gene_id "ENSRNOG00000069271"; transcript_id "ENSRNOG00000069271_tx_283"; exon_id "3_82242090_82242377_-"; exonnum "77"; txlen "54811";
3	ENSEMBL114_rn	exon	82242090	82242377	7.71550605523477	-	.	gene_id "ENSRNOG00000069271"; transcript_id "ENSRNOG00000069271_tx_284"; exon_id "3_82242090_82242377_-"; exonnum "77"; txlen "54871";
3	ENSEMBL114_rn	exon	82242090	82242377	7.71550605523477	-	.	gene_id "ENSRNOG00000069271"; transcript_id "ENSRNOG00000069271_tx_285"; exon_id "3_82242090_82242377_-"; exonnum "79"; txlen "55069";
3	ENSEMBL114_rn	exon	82242090	82242377	7.71550605523477	-	.	gene_id "ENSRNOG00000069271"; transcript_id "ENSRNOG00000069271_tx_286"; exon_id "3_82242090_82242377_-"; exonnum "79"; txlen "55243";
3	ENSEMBL114_rn	exon	82242090	82242377	71.6143817971098	-	.	gene_id "ENSRNOG00000069271"; transcript_id "ENSRNOG00000069271_tx_29"; exon_id "3_82242090_82242377_-"; exonnum "77"; txlen "30420";
3	ENSEMBL114_rn	exon	82242090	82242377	6.78687628541296	-	.	gene_id "ENSRNOG00000069271"; transcript_id "ENSRNOG00000069271_tx_290"; exon_id "3_82242090_82242377_-"; exonnum "8"; txlen "30918";
3	ENSEMBL114_rn	exon	82242090	82242377	6.5985531440888	-	.	gene_id "ENSRNOG00000069271"; transcript_id "ENSRNOG00000069271_tx_292"; exon_id "3_82242090_82242377_-"; exonnum "8"; txlen "31491";
3	ENSEMBL114_rn	exon	82242090	82242377	6.18645896898044	-	.	gene_id "ENSRNOG00000069271"; transcript_id "ENSRNOG00000069271_tx_294"; exon_id "3_82242090_82242377_-"; exonnum "78"; txlen "53377";
3	ENSEMBL114_rn	exon	82242090	82242377	6.08961721652206	-	.	gene_id "ENSRNOG00000069271"; transcript_id "ENSRNOG00000069271_tx_295"; exon_id "3_82242090_82242377_-"; exonnum "77"; txlen "52486";
3	ENSEMBL114_rn	exon	82242090	82242377	6.03198673230656	-	.	gene_id "ENSRNOG00000069271"; transcript_id "ENSRNOG00000069271_tx_296"; exon_id "3_82242090_82242377_-"; exonnum "79"; txlen "53263";
3	ENSEMBL114_rn	exon	82242090	82242377	6.03198673230656	-	.	gene_id "ENSRNOG00000069271"; transcript_id "ENSRNOG00000069271_tx_297"; exon_id "3_82242090_82242377_-"; exonnum "77"; txlen "52819";
3	ENSEMBL114_rn	exon	82242090	82242377	6.03198673230656	-	.	gene_id "ENSRNOG00000069271"; transcript_id "ENSRNOG00000069271_tx_298"; exon_id "3_82242090_82242377_-"; exonnum "79"; txlen "52762";
3	ENSEMBL114_rn	exon	82242090	82242377	6.03198673230656	-	.	gene_id "ENSRNOG00000069271"; transcript_id "ENSRNOG00000069271_tx_299"; exon_id "3_82242090_82242377_-"; exonnum "79"; txlen "53095";
3	ENSEMBL114_rn	exon	82242090	82242377	64.7358432469587	-	.	gene_id "ENSRNOG00000069271"; transcript_id "ENSRNOG00000069271_tx_30"; exon_id "3_82242090_82242377_-"; exonnum "77"; txlen "53572";
3	ENSEMBL114_rn	exon	82242090	82242377	5.96477334155557	-	.	gene_id "ENSRNOG00000069271"; transcript_id "ENSRNOG00000069271_tx_300"; exon_id "3_82242090_82242377_-"; exonnum "8"; txlen "31227";
3	ENSEMBL114_rn	exon	82242090	82242377	5.96477334155557	-	.	gene_id "ENSRNOG00000069271"; transcript_id "ENSRNOG00000069271_tx_301"; exon_id "3_82242090_82242377_-"; exonnum "8"; txlen "31389";
3	ENSEMBL114_rn	exon	82242090	82242377	5.96477334155557	-	.	gene_id "ENSRNOG00000069271"; transcript_id "ENSRNOG00000069271_tx_302"; exon_id "3_82242090_82242377_-"; exonnum "8"; txlen "31557";
3	ENSEMBL114_rn	exon	82242090	82242377	5.96477334155557	-	.	gene_id "ENSRNOG00000069271"; transcript_id "ENSRNOG00000069271_tx_303"; exon_id "3_82242090_82242377_-"; exonnum "8"; txlen "31476";
3	ENSEMBL114_rn	exon	82242090	82242377	5.96477334155557	-	.	gene_id "ENSRNOG00000069271"; transcript_id "ENSRNOG00000069271_tx_304"; exon_id "3_82242090_82242377_-"; exonnum "8"; txlen "31458";
3	ENSEMBL114_rn	exon	82242090	82242377	5.83612891815979	-	.	gene_id "ENSRNOG00000069271"; transcript_id "ENSRNOG00000069271_tx_305"; exon_id "3_82242090_82242377_-"; exonnum "77"; txlen "53089";
3	ENSEMBL114_rn	exon	82242090	82242377	5.83612891815979	-	.	gene_id "ENSRNOG00000069271"; transcript_id "ENSRNOG00000069271_tx_306"; exon_id "3_82242090_82242377_-"; exonnum "79"; txlen "53365";
3	ENSEMBL114_rn	exon	82242090	82242377	5.76746120120554	-	.	gene_id "ENSRNOG00000069271"; transcript_id "ENSRNOG00000069271_tx_308"; exon_id "3_82242090_82242377_-"; exonnum "78"; txlen "53395";
3	ENSEMBL114_rn	exon	82242090	82242377	5.72893803234358	-	.	gene_id "ENSRNOG00000069271"; transcript_id "ENSRNOG00000069271_tx_309"; exon_id "3_82242090_82242377_-"; exonnum "78"; txlen "53710";
3	ENSEMBL114_rn	exon	82242090	82242377	60.6140257177208	-	.	gene_id "ENSRNOG00000069271"; transcript_id "ENSRNOG00000069271_tx_31"; exon_id "3_82242090_82242377_-"; exonnum "79"; txlen "53851";
3	ENSEMBL114_rn	exon	82242090	82242377	5.72893803234358	-	.	gene_id "ENSRNOG00000069271"; transcript_id "ENSRNOG00000069271_tx_310"; exon_id "3_82242090_82242377_-"; exonnum "78"; txlen "52792";
3	ENSEMBL114_rn	exon	82242090	82242377	5.72893803234358	-	.	gene_id "ENSRNOG00000069271"; transcript_id "ENSRNOG00000069271_tx_311"; exon_id "3_82242090_82242377_-"; exonnum "78"; txlen "53125";
3	ENSEMBL114_rn	exon	82242090	82242377	5.72893803234358	-	.	gene_id "ENSRNOG00000069271"; transcript_id "ENSRNOG00000069271_tx_312"; exon_id "3_82242090_82242377_-"; exonnum "78"; txlen "53209";
3	ENSEMBL114_rn	exon	82242090	82242377	5.72893803234358	-	.	gene_id "ENSRNOG00000069271"; transcript_id "ENSRNOG00000069271_tx_313"; exon_id "3_82242090_82242377_-"; exonnum "78"; txlen "53542";
3	ENSEMBL114_rn	exon	82242090	82242377	5.40744288977416	-	.	gene_id "ENSRNOG00000069271"; transcript_id "ENSRNOG00000069271_tx_315"; exon_id "3_82242090_82242377_-"; exonnum "77"; txlen "53764";
3	ENSEMBL114_rn	exon	82242090	82242377	5.40744288977416	-	.	gene_id "ENSRNOG00000069271"; transcript_id "ENSRNOG00000069271_tx_316"; exon_id "3_82242090_82242377_-"; exonnum "77"; txlen "53506";
3	ENSEMBL114_rn	exon	82242090	82242377	5.40744288977416	-	.	gene_id "ENSRNOG00000069271"; transcript_id "ENSRNOG00000069271_tx_317"; exon_id "3_82242090_82242377_-"; exonnum "77"; txlen "53839";
3	ENSEMBL114_rn	exon	82242090	82242377	5.40744288977416	-	.	gene_id "ENSRNOG00000069271"; transcript_id "ENSRNOG00000069271_tx_318"; exon_id "3_82242090_82242377_-"; exonnum "79"; txlen "54040";
3	ENSEMBL114_rn	exon	82242090	82242377	5.40744288977416	-	.	gene_id "ENSRNOG00000069271"; transcript_id "ENSRNOG00000069271_tx_319"; exon_id "3_82242090_82242377_-"; exonnum "79"; txlen "53782";
3	ENSEMBL114_rn	exon	82242090	82242377	60.6140257177208	-	.	gene_id "ENSRNOG00000069271"; transcript_id "ENSRNOG00000069271_tx_32"; exon_id "3_82242090_82242377_-"; exonnum "79"; txlen "53869";
3	ENSEMBL114_rn	exon	82242090	82242377	5.40744288977416	-	.	gene_id "ENSRNOG00000069271"; transcript_id "ENSRNOG00000069271_tx_320"; exon_id "3_82242090_82242377_-"; exonnum "79"; txlen "54115";
3	ENSEMBL114_rn	exon	82242090	82242377	5.40744288977416	-	.	gene_id "ENSRNOG00000069271"; transcript_id "ENSRNOG00000069271_tx_321"; exon_id "3_82242090_82242377_-"; exonnum "77"; txlen "53338";
3	ENSEMBL114_rn	exon	82242090	82242377	5.40744288977416	-	.	gene_id "ENSRNOG00000069271"; transcript_id "ENSRNOG00000069271_tx_322"; exon_id "3_82242090_82242377_-"; exonnum "77"; txlen "53671";
3	ENSEMBL114_rn	exon	82242090	82242377	5.40744288977416	-	.	gene_id "ENSRNOG00000069271"; transcript_id "ENSRNOG00000069271_tx_323"; exon_id "3_82242090_82242377_-"; exonnum "79"; txlen "53614";
3	ENSEMBL114_rn	exon	82242090	82242377	5.30994026456868	-	.	gene_id "ENSRNOG00000069271"; transcript_id "ENSRNOG00000069271_tx_324"; exon_id "3_82242090_82242377_-"; exonnum "78"; txlen "53728";
3	ENSEMBL114_rn	exon	82242090	82242377	5.30994026456868	-	.	gene_id "ENSRNOG00000069271"; transcript_id "ENSRNOG00000069271_tx_325"; exon_id "3_82242090_82242377_-"; exonnum "77"; txlen "53422";
3	ENSEMBL114_rn	exon	82242090	82242377	5.30994026456868	-	.	gene_id "ENSRNOG00000069271"; transcript_id "ENSRNOG00000069271_tx_326"; exon_id "3_82242090_82242377_-"; exonnum "78"; txlen "53227";
3	ENSEMBL114_rn	exon	82242090	82242377	5.30994026456868	-	.	gene_id "ENSRNOG00000069271"; transcript_id "ENSRNOG00000069271_tx_327"; exon_id "3_82242090_82242377_-"; exonnum "79"; txlen "53698";
3	ENSEMBL114_rn	exon	82242090	82242377	4.831212894739	-	.	gene_id "ENSRNOG00000069271"; transcript_id "ENSRNOG00000069271_tx_329"; exon_id "3_82242090_82242377_-"; exonnum "8"; txlen "30837";
3	ENSEMBL114_rn	exon	82242090	82242377	60.6140257177208	-	.	gene_id "ENSRNOG00000069271"; transcript_id "ENSRNOG00000069271_tx_33"; exon_id "3_82242090_82242377_-"; exonnum "77"; txlen "53575";
3	ENSEMBL114_rn	exon	82242090	82242377	4.831212894739	-	.	gene_id "ENSRNOG00000069271"; transcript_id "ENSRNOG00000069271_tx_330"; exon_id "3_82242090_82242377_-"; exonnum "8"; txlen "30999";
3	ENSEMBL114_rn	exon	82242090	82242377	0.358153421633461	-	.	gene_id "ENSRNOG00000069271"; transcript_id "ENSRNOG00000069271_tx_331"; exon_id "3_82242090_82242377_-"; exonnum "80"; txlen "58492";
3	ENSEMBL114_rn	exon	82242090	82242377	60.3263067987621	-	.	gene_id "ENSRNOG00000069271"; transcript_id "ENSRNOG00000069271_tx_34"; exon_id "3_82242090_82242377_-"; exonnum "79"; txlen "53344";
3	ENSEMBL114_rn	exon	82242090	82242377	60.3263067987621	-	.	gene_id "ENSRNOG00000069271"; transcript_id "ENSRNOG00000069271_tx_35"; exon_id "3_82242090_82242377_-"; exonnum "77"; txlen "53068";
3	ENSEMBL114_rn	exon	82242090	82242377	60.3263067987621	-	.	gene_id "ENSRNOG00000069271"; transcript_id "ENSRNOG00000069271_tx_36"; exon_id "3_82242090_82242377_-"; exonnum "79"; txlen "30264";
3	ENSEMBL114_rn	exon	82242090	82242377	60.3263067987621	-	.	gene_id "ENSRNOG00000069271"; transcript_id "ENSRNOG00000069271_tx_37"; exon_id "3_82242090_82242377_-"; exonnum "79"; txlen "30771";
3	ENSEMBL114_rn	exon	82242090	82242377	60.3263067987621	-	.	gene_id "ENSRNOG00000069271"; transcript_id "ENSRNOG00000069271_tx_38"; exon_id "3_82242090_82242377_-"; exonnum "77"; txlen "30495";
3	ENSEMBL114_rn	exon	82242090	82242377	59.6983345033843	-	.	gene_id "ENSRNOG00000069271"; transcript_id "ENSRNOG00000069271_tx_39"; exon_id "3_82242090_82242377_-"; exonnum "79"; txlen "53707";
3	ENSEMBL114_rn	exon	82242090	82242377	59.6983345033843	-	.	gene_id "ENSRNOG00000069271"; transcript_id "ENSRNOG00000069271_tx_40"; exon_id "3_82242090_82242377_-"; exonnum "77"; txlen "53431";
3	ENSEMBL114_rn	exon	82242090	82242377	55.5979347700282	-	.	gene_id "ENSRNOG00000069271"; transcript_id "ENSRNOG00000069271_tx_41"; exon_id "3_82242090_82242377_-"; exonnum "77"; txlen "53590";
3	ENSEMBL114_rn	exon	82242090	82242377	54.2908916136101	-	.	gene_id "ENSRNOG00000069271"; transcript_id "ENSRNOG00000069271_tx_42"; exon_id "3_82242090_82242377_-"; exonnum "79"; txlen "53200";
3	ENSEMBL114_rn	exon	82242090	82242377	54.2908916136101	-	.	gene_id "ENSRNOG00000069271"; transcript_id "ENSRNOG00000069271_tx_43"; exon_id "3_82242090_82242377_-"; exonnum "77"; txlen "52924";
3	ENSEMBL114_rn	exon	82242090	82242377	54.2908916136101	-	.	gene_id "ENSRNOG00000069271"; transcript_id "ENSRNOG00000069271_tx_44"; exon_id "3_82242090_82242377_-"; exonnum "79"; txlen "30120";
3	ENSEMBL114_rn	exon	82242090	82242377	54.2908916136101	-	.	gene_id "ENSRNOG00000069271"; transcript_id "ENSRNOG00000069271_tx_45"; exon_id "3_82242090_82242377_-"; exonnum "79"; txlen "30195";
3	ENSEMBL114_rn	exon	82242090	82242377	54.2908916136101	-	.	gene_id "ENSRNOG00000069271"; transcript_id "ENSRNOG00000069271_tx_46"; exon_id "3_82242090_82242377_-"; exonnum "79"; txlen "30627";
3	ENSEMBL114_rn	exon	82242090	82242377	54.2908916136101	-	.	gene_id "ENSRNOG00000069271"; transcript_id "ENSRNOG00000069271_tx_47"; exon_id "3_82242090_82242377_-"; exonnum "79"; txlen "30702";
3	ENSEMBL114_rn	exon	82242090	82242377	54.2908916136101	-	.	gene_id "ENSRNOG00000069271"; transcript_id "ENSRNOG00000069271_tx_48"; exon_id "3_82242090_82242377_-"; exonnum "77"; txlen "30351";
3	ENSEMBL114_rn	exon	82242090	82242377	54.2908916136101	-	.	gene_id "ENSRNOG00000069271"; transcript_id "ENSRNOG00000069271_tx_49"; exon_id "3_82242090_82242377_-"; exonnum "77"; txlen "30426";
3	ENSEMBL114_rn	exon	82242090	82242377	52.7548762148723	-	.	gene_id "ENSRNOG00000069271"; transcript_id "ENSRNOG00000069271_tx_50"; exon_id "3_82242090_82242377_-"; exonnum "79"; txlen "53866";
3	ENSEMBL114_rn	exon	82242090	82242377	52.4267900955442	-	.	gene_id "ENSRNOG00000069271"; transcript_id "ENSRNOG00000069271_tx_51"; exon_id "3_82242090_82242377_-"; exonnum "77"; txlen "53416";
3	ENSEMBL114_rn	exon	82242090	82242377	52.371227047488	-	.	gene_id "ENSRNOG00000069271"; transcript_id "ENSRNOG00000069271_tx_52"; exon_id "3_82242090_82242377_-"; exonnum "77"; txlen "53434";
3	ENSEMBL114_rn	exon	82242090	82242377	52.371227047488	-	.	gene_id "ENSRNOG00000069271"; transcript_id "ENSRNOG00000069271_tx_53"; exon_id "3_82242090_82242377_-"; exonnum "79"; txlen "53710";
3	ENSEMBL114_rn	exon	82242090	82242377	52.371227047488	-	.	gene_id "ENSRNOG00000069271"; transcript_id "ENSRNOG00000069271_tx_54"; exon_id "3_82242090_82242377_-"; exonnum "79"; txlen "53692";
3	ENSEMBL114_rn	exon	82242090	82242377	40.584212397649	-	.	gene_id "ENSRNOG00000069271"; transcript_id "ENSRNOG00000069271_tx_55"; exon_id "3_82242090_82242377_-"; exonnum "77"; txlen "52987";
3	ENSEMBL114_rn	exon	82242090	82242377	37.8309002645638	-	.	gene_id "ENSRNOG00000069271"; transcript_id "ENSRNOG00000069271_tx_56"; exon_id "3_82242090_82242377_-"; exonnum "77"; txlen "54382";
3	ENSEMBL114_rn	exon	82242090	82242377	36.3035568276253	-	.	gene_id "ENSRNOG00000069271"; transcript_id "ENSRNOG00000069271_tx_58"; exon_id "3_82242090_82242377_-"; exonnum "77"; txlen "54400";
3	ENSEMBL114_rn	exon	82242090	82242377	140.572953432375	-	.	gene_id "ENSRNOG00000069271"; transcript_id "ENSRNOG00000069271_tx_6"; exon_id "3_82242090_82242377_-"; exonnum "77"; txlen "53239";
3	ENSEMBL114_rn	exon	82242090	82242377	34.9628523549969	-	.	gene_id "ENSRNOG00000069271"; transcript_id "ENSRNOG00000069271_tx_60"; exon_id "3_82242090_82242377_-"; exonnum "77"; txlen "53083";
3	ENSEMBL114_rn	exon	82242090	82242377	34.9072893069407	-	.	gene_id "ENSRNOG00000069271"; transcript_id "ENSRNOG00000069271_tx_61"; exon_id "3_82242090_82242377_-"; exonnum "77"; txlen "53101";
3	ENSEMBL114_rn	exon	82242090	82242377	34.9072893069407	-	.	gene_id "ENSRNOG00000069271"; transcript_id "ENSRNOG00000069271_tx_62"; exon_id "3_82242090_82242377_-"; exonnum "79"; txlen "53377";
3	ENSEMBL114_rn	exon	82242090	82242377	34.5779105204785	-	.	gene_id "ENSRNOG00000069271"; transcript_id "ENSRNOG00000069271_tx_63"; exon_id "3_82242090_82242377_-"; exonnum "77"; txlen "54244";
3	ENSEMBL114_rn	exon	82242090	82242377	34.5779105204785	-	.	gene_id "ENSRNOG00000069271"; transcript_id "ENSRNOG00000069271_tx_64"; exon_id "3_82242090_82242377_-"; exonnum "77"; txlen "54226";
3	ENSEMBL114_rn	exon	82242090	82242377	34.5779105204785	-	.	gene_id "ENSRNOG00000069271"; transcript_id "ENSRNOG00000069271_tx_65"; exon_id "3_82242090_82242377_-"; exonnum "79"; txlen "54520";
3	ENSEMBL114_rn	exon	82242090	82242377	34.5779105204785	-	.	gene_id "ENSRNOG00000069271"; transcript_id "ENSRNOG00000069271_tx_66"; exon_id "3_82242090_82242377_-"; exonnum "79"; txlen "54502";
3	ENSEMBL114_rn	exon	82242090	82242377	34.5779105204785	-	.	gene_id "ENSRNOG00000069271"; transcript_id "ENSRNOG00000069271_tx_67"; exon_id "3_82242090_82242377_-"; exonnum "79"; txlen "54676";
3	ENSEMBL114_rn	exon	82242090	82242377	33.9692263627578	-	.	gene_id "ENSRNOG00000069271"; transcript_id "ENSRNOG00000069271_tx_68"; exon_id "3_82242090_82242377_-"; exonnum "77"; txlen "53005";
3	ENSEMBL114_rn	exon	82242090	82242377	33.0408095169883	-	.	gene_id "ENSRNOG00000069271"; transcript_id "ENSRNOG00000069271_tx_71"; exon_id "3_82242090_82242377_-"; exonnum "77"; txlen "52849";
3	ENSEMBL114_rn	exon	82242090	82242377	33.0408095169883	-	.	gene_id "ENSRNOG00000069271"; transcript_id "ENSRNOG00000069271_tx_72"; exon_id "3_82242090_82242377_-"; exonnum "77"; txlen "52831";
3	ENSEMBL114_rn	exon	82242090	82242377	33.0408095169883	-	.	gene_id "ENSRNOG00000069271"; transcript_id "ENSRNOG00000069271_tx_73"; exon_id "3_82242090_82242377_-"; exonnum "79"; txlen "53125";
3	ENSEMBL114_rn	exon	82242090	82242377	33.0408095169883	-	.	gene_id "ENSRNOG00000069271"; transcript_id "ENSRNOG00000069271_tx_74"; exon_id "3_82242090_82242377_-"; exonnum "79"; txlen "53281";
3	ENSEMBL114_rn	exon	82242090	82242377	33.0408095169883	-	.	gene_id "ENSRNOG00000069271"; transcript_id "ENSRNOG00000069271_tx_75"; exon_id "3_82242090_82242377_-"; exonnum "77"; txlen "53659";
3	ENSEMBL114_rn	exon	82242090	82242377	33.0408095169883	-	.	gene_id "ENSRNOG00000069271"; transcript_id "ENSRNOG00000069271_tx_76"; exon_id "3_82242090_82242377_-"; exonnum "77"; txlen "53641";
3	ENSEMBL114_rn	exon	82242090	82242377	33.0408095169883	-	.	gene_id "ENSRNOG00000069271"; transcript_id "ENSRNOG00000069271_tx_77"; exon_id "3_82242090_82242377_-"; exonnum "79"; txlen "53935";
3	ENSEMBL114_rn	exon	82242090	82242377	24.1544443405605	-	.	gene_id "ENSRNOG00000069271"; transcript_id "ENSRNOG00000069271_tx_78"; exon_id "3_82242090_82242377_-"; exonnum "77"; txlen "53353";
3	ENSEMBL114_rn	exon	82242090	82242377	24.1544443405605	-	.	gene_id "ENSRNOG00000069271"; transcript_id "ENSRNOG00000069271_tx_79"; exon_id "3_82242090_82242377_-"; exonnum "77"; txlen "53335";
3	ENSEMBL114_rn	exon	82242090	82242377	22.6627790540956	-	.	gene_id "ENSRNOG00000069271"; transcript_id "ENSRNOG00000069271_tx_80"; exon_id "3_82242090_82242377_-"; exonnum "77"; txlen "52654";
3	ENSEMBL114_rn	exon	82242090	82242377	21.6767317241106	-	.	gene_id "ENSRNOG00000069271"; transcript_id "ENSRNOG00000069271_tx_82"; exon_id "3_82242090_82242377_-"; exonnum "79"; txlen "52930";
3	ENSEMBL114_rn	exon	82242090	82242377	21.0052941981678	-	.	gene_id "ENSRNOG00000069271"; transcript_id "ENSRNOG00000069271_tx_83"; exon_id "3_82242090_82242377_-"; exonnum "77"; txlen "54853";
3	ENSEMBL114_rn	exon	82242090	82242377	21.0052941981678	-	.	gene_id "ENSRNOG00000069271"; transcript_id "ENSRNOG00000069271_tx_84"; exon_id "3_82242090_82242377_-"; exonnum "77"; txlen "30882";
3	ENSEMBL114_rn	exon	82242090	82242377	21.0052941981678	-	.	gene_id "ENSRNOG00000069271"; transcript_id "ENSRNOG00000069271_tx_85"; exon_id "3_82242090_82242377_-"; exonnum "77"; txlen "31389";
3	ENSEMBL114_rn	exon	82242090	82242377	21.0052941981678	-	.	gene_id "ENSRNOG00000069271"; transcript_id "ENSRNOG00000069271_tx_86"; exon_id "3_82242090_82242377_-"; exonnum "79"; txlen "31158";
3	ENSEMBL114_rn	exon	82242090	82242377	21.0052941981678	-	.	gene_id "ENSRNOG00000069271"; transcript_id "ENSRNOG00000069271_tx_87"; exon_id "3_82242090_82242377_-"; exonnum "79"; txlen "31665";
3	ENSEMBL114_rn	exon	82242090	82242377	21.0052941981678	-	.	gene_id "ENSRNOG00000069271"; transcript_id "ENSRNOG00000069271_tx_88"; exon_id "3_82242090_82242377_-"; exonnum "77"; txlen "30915";
3	ENSEMBL114_rn	exon	82242090	82242377	21.0052941981678	-	.	gene_id "ENSRNOG00000069271"; transcript_id "ENSRNOG00000069271_tx_89"; exon_id "3_82242090_82242377_-"; exonnum "79"; txlen "31191";
3	ENSEMBL114_rn	exon	82242090	82242377	102.780794376557	-	.	gene_id "ENSRNOG00000069271"; transcript_id "ENSRNOG00000069271_tx_9"; exon_id "3_82242090_82242377_-"; exonnum "79"; txlen "53515";
3	ENSEMBL114_rn	exon	82242090	82242377	21.0052941981678	-	.	gene_id "ENSRNOG00000069271"; transcript_id "ENSRNOG00000069271_tx_90"; exon_id "3_82242090_82242377_-"; exonnum "80"; txlen "31800";
3	ENSEMBL114_rn	exon	82242090	82242377	21.0052941981678	-	.	gene_id "ENSRNOG00000069271"; transcript_id "ENSRNOG00000069271_tx_91"; exon_id "3_82242090_82242377_-"; exonnum "77"; txlen "32025";
3	ENSEMBL114_rn	exon	82242090	82242377	21.0052941981678	-	.	gene_id "ENSRNOG00000069271"; transcript_id "ENSRNOG00000069271_tx_92"; exon_id "3_82242090_82242377_-"; exonnum "77"; txlen "31365";
3	ENSEMBL114_rn	exon	82242090	82242377	21.0052941981678	-	.	gene_id "ENSRNOG00000069271"; transcript_id "ENSRNOG00000069271_tx_93"; exon_id "3_82242090_82242377_-"; exonnum "79"; txlen "31641";
3	ENSEMBL114_rn	exon	82242090	82242377	21.0052941981678	-	.	gene_id "ENSRNOG00000069271"; transcript_id "ENSRNOG00000069271_tx_94"; exon_id "3_82242090_82242377_-"; exonnum "77"; txlen "32202";
3	ENSEMBL114_rn	exon	82242090	82242377	21.0052941981678	-	.	gene_id "ENSRNOG00000069271"; transcript_id "ENSRNOG00000069271_tx_95"; exon_id "3_82242090_82242377_-"; exonnum "79"; txlen "32478";
3	ENSEMBL114_rn	exon	82242090	82242377	21.0052941981678	-	.	gene_id "ENSRNOG00000069271"; transcript_id "ENSRNOG00000069271_tx_96"; exon_id "3_82242090_82242377_-"; exonnum "77"; txlen "31602";
3	ENSEMBL114_rn	exon	82242090	82242377	21.0052941981678	-	.	gene_id "ENSRNOG00000069271"; transcript_id "ENSRNOG00000069271_tx_97"; exon_id "3_82242090_82242377_-"; exonnum "79"; txlen "31878";
3	ENSEMBL114_rn	exon	82242090	82242377	21.0052941981678	-	.	gene_id "ENSRNOG00000069271"; transcript_id "ENSRNOG00000069271_tx_98"; exon_id "3_82242090_82242377_-"; exonnum "77"; txlen "31398";
3	ENSEMBL114_rn	exon	82242090	82242377	21.0052941981678	-	.	gene_id "ENSRNOG00000069271"; transcript_id "ENSRNOG00000069271_tx_99"; exon_id "3_82242090_82242377_-"; exonnum "77"; txlen "30891";
3	ensembl	exon	82242474	82242752	0	-	.	gene_id "ENSRNOG00000069271"; gene_version "2"; transcript_id "ENSRNOT00000114553"; transcript_version "2"; exon_number "71"; gene_name "Ttn"; gene_source "ensembl"; gene_biotype "protein_coding"; transcript_name "Ttn-204"; transcript_source "ensembl"; transcript_biotype "protein_coding"; exon_id "ENSRNOE00000648342"; exon_version "1"; tag "Ensembl_canonical";
3	ensembl	CDS	82242474	82242752	0	-	2	gene_id "ENSRNOG00000069271"; gene_version "2"; transcript_id "ENSRNOT00000114553"; transcript_version "2"; exon_number "71"; gene_name "Ttn"; gene_source "ensembl"; gene_biotype "protein_coding"; transcript_name "Ttn-204"; transcript_source "ensembl"; transcript_biotype "protein_coding"; protein_id "ENSRNOP00000082190"; protein_version "2"; tag "Ensembl_canonical";
3	ENSEMBL114_rn	exon	82242474	82242752	94.9590598464747	-	.	gene_id "ENSRNOG00000069271"; transcript_id "ENSRNOG00000069271_tx_10"; exon_id "3_82242474_82242752_-"; exonnum "76"; txlen "53257";
3	ENSEMBL114_rn	exon	82242474	82242752	21.0052941981678	-	.	gene_id "ENSRNOG00000069271"; transcript_id "ENSRNOG00000069271_tx_100"; exon_id "3_82242474_82242752_-"; exonnum "78"; txlen "31674";
3	ENSEMBL114_rn	exon	82242474	82242752	21.0052941981678	-	.	gene_id "ENSRNOG00000069271"; transcript_id "ENSRNOG00000069271_tx_101"; exon_id "3_82242474_82242752_-"; exonnum "78"; txlen "31167";
3	ENSEMBL114_rn	exon	82242474	82242752	21.0052941981678	-	.	gene_id "ENSRNOG00000069271"; transcript_id "ENSRNOG00000069271_tx_102"; exon_id "3_82242474_82242752_-"; exonnum "79"; txlen "32283";
3	ENSEMBL114_rn	exon	82242474	82242752	21.0052941981678	-	.	gene_id "ENSRNOG00000069271"; transcript_id "ENSRNOG00000069271_tx_103"; exon_id "3_82242474_82242752_-"; exonnum "79"; txlen "31776";
3	ENSEMBL114_rn	exon	82242474	82242752	21.0052941981678	-	.	gene_id "ENSRNOG00000069271"; transcript_id "ENSRNOG00000069271_tx_104"; exon_id "3_82242474_82242752_-"; exonnum "79"; txlen "31809";
3	ENSEMBL114_rn	exon	82242474	82242752	21.0052941981678	-	.	gene_id "ENSRNOG00000069271"; transcript_id "ENSRNOG00000069271_tx_105"; exon_id "3_82242474_82242752_-"; exonnum "78"; txlen "56365";
3	ENSEMBL114_rn	exon	82242474	82242752	21.0052941981678	-	.	gene_id "ENSRNOG00000069271"; transcript_id "ENSRNOG00000069271_tx_106"; exon_id "3_82242474_82242752_-"; exonnum "76"; txlen "56089";
3	ENSEMBL114_rn	exon	82242474	82242752	21.0052941981678	-	.	gene_id "ENSRNOG00000069271"; transcript_id "ENSRNOG00000069271_tx_107"; exon_id "3_82242474_82242752_-"; exonnum "79"; txlen "56500";
3	ENSEMBL114_rn	exon	82242474	82242752	21.0052941981678	-	.	gene_id "ENSRNOG00000069271"; transcript_id "ENSRNOG00000069271_tx_108"; exon_id "3_82242474_82242752_-"; exonnum "76"; txlen "56107";
3	ENSEMBL114_rn	exon	82242474	82242752	21.0052941981678	-	.	gene_id "ENSRNOG00000069271"; transcript_id "ENSRNOG00000069271_tx_109"; exon_id "3_82242474_82242752_-"; exonnum "79"; txlen "56902";
3	ENSEMBL114_rn	exon	82242474	82242752	94.3132294331442	-	.	gene_id "ENSRNOG00000069271"; transcript_id "ENSRNOG00000069271_tx_11"; exon_id "3_82242474_82242752_-"; exonnum "76"; txlen "30159";
3	ENSEMBL114_rn	exon	82242474	82242752	21.0052941981678	-	.	gene_id "ENSRNOG00000069271"; transcript_id "ENSRNOG00000069271_tx_110"; exon_id "3_82242474_82242752_-"; exonnum "79"; txlen "56920";
3	ENSEMBL114_rn	exon	82242474	82242752	21.0052941981678	-	.	gene_id "ENSRNOG00000069271"; transcript_id "ENSRNOG00000069271_tx_111"; exon_id "3_82242474_82242752_-"; exonnum "78"; txlen "33138";
3	ENSEMBL114_rn	exon	82242474	82242752	21.0052941981678	-	.	gene_id "ENSRNOG00000069271"; transcript_id "ENSRNOG00000069271_tx_112"; exon_id "3_82242474_82242752_-"; exonnum "76"; txlen "32862";
3	ENSEMBL114_rn	exon	82242474	82242752	21.0052941981678	-	.	gene_id "ENSRNOG00000069271"; transcript_id "ENSRNOG00000069271_tx_113"; exon_id "3_82242474_82242752_-"; exonnum "79"; txlen "33273";
3	ENSEMBL114_rn	exon	82242474	82242752	21.0052941981678	-	.	gene_id "ENSRNOG00000069271"; transcript_id "ENSRNOG00000069271_tx_114"; exon_id "3_82242474_82242752_-"; exonnum "78"; txlen "33114";
3	ENSEMBL114_rn	exon	82242474	82242752	21.0052941981678	-	.	gene_id "ENSRNOG00000069271"; transcript_id "ENSRNOG00000069271_tx_115"; exon_id "3_82242474_82242752_-"; exonnum "76"; txlen "32838";
3	ENSEMBL114_rn	exon	82242474	82242752	21.0052941981678	-	.	gene_id "ENSRNOG00000069271"; transcript_id "ENSRNOG00000069271_tx_116"; exon_id "3_82242474_82242752_-"; exonnum "79"; txlen "33249";
3	ENSEMBL114_rn	exon	82242474	82242752	20.5244156314251	-	.	gene_id "ENSRNOG00000069271"; transcript_id "ENSRNOG00000069271_tx_118"; exon_id "3_82242474_82242752_-"; exonnum "76"; txlen "53584";
3	ENSEMBL114_rn	exon	82242474	82242752	20.5244156314251	-	.	gene_id "ENSRNOG00000069271"; transcript_id "ENSRNOG00000069271_tx_119"; exon_id "3_82242474_82242752_-"; exonnum "78"; txlen "53860";
3	ENSEMBL114_rn	exon	82242474	82242752	94.2555989489287	-	.	gene_id "ENSRNOG00000069271"; transcript_id "ENSRNOG00000069271_tx_12"; exon_id "3_82242474_82242752_-"; exonnum "78"; txlen "30435";
3	ENSEMBL114_rn	exon	82242474	82242752	20.5244156314251	-	.	gene_id "ENSRNOG00000069271"; transcript_id "ENSRNOG00000069271_tx_120"; exon_id "3_82242474_82242752_-"; exonnum "76"; txlen "54169";
3	ENSEMBL114_rn	exon	82242474	82242752	20.5244156314251	-	.	gene_id "ENSRNOG00000069271"; transcript_id "ENSRNOG00000069271_tx_121"; exon_id "3_82242474_82242752_-"; exonnum "76"; txlen "54151";
3	ENSEMBL114_rn	exon	82242474	82242752	20.5244156314251	-	.	gene_id "ENSRNOG00000069271"; transcript_id "ENSRNOG00000069271_tx_122"; exon_id "3_82242474_82242752_-"; exonnum "78"; txlen "54445";
3	ENSEMBL114_rn	exon	82242474	82242752	20.3190196167864	-	.	gene_id "ENSRNOG00000069271"; transcript_id "ENSRNOG00000069271_tx_126"; exon_id "3_82242474_82242752_-"; exonnum "76"; txlen "53488";
3	ENSEMBL114_rn	exon	82242474	82242752	20.3190196167864	-	.	gene_id "ENSRNOG00000069271"; transcript_id "ENSRNOG00000069271_tx_127"; exon_id "3_82242474_82242752_-"; exonnum "76"; txlen "53470";
3	ENSEMBL114_rn	exon	82242474	82242752	19.9274165809624	-	.	gene_id "ENSRNOG00000069271"; transcript_id "ENSRNOG00000069271_tx_129"; exon_id "3_82242474_82242752_-"; exonnum "76"; txlen "52747";
3	ENSEMBL114_rn	exon	82242474	82242752	93.9265433506624	-	.	gene_id "ENSRNOG00000069271"; transcript_id "ENSRNOG00000069271_tx_13"; exon_id "3_82242474_82242752_-"; exonnum "78"; txlen "53533";
3	ENSEMBL114_rn	exon	82242474	82242752	19.9274165809624	-	.	gene_id "ENSRNOG00000069271"; transcript_id "ENSRNOG00000069271_tx_130"; exon_id "3_82242474_82242752_-"; exonnum "76"; txlen "52729";
3	ENSEMBL114_rn	exon	82242474	82242752	19.9274165809624	-	.	gene_id "ENSRNOG00000069271"; transcript_id "ENSRNOG00000069271_tx_131"; exon_id "3_82242474_82242752_-"; exonnum "78"; txlen "53023";
3	ENSEMBL114_rn	exon	82242474	82242752	19.9274165809624	-	.	gene_id "ENSRNOG00000069271"; transcript_id "ENSRNOG00000069271_tx_132"; exon_id "3_82242474_82242752_-"; exonnum "76"; txlen "53332";
3	ENSEMBL114_rn	exon	82242474	82242752	19.9274165809624	-	.	gene_id "ENSRNOG00000069271"; transcript_id "ENSRNOG00000069271_tx_133"; exon_id "3_82242474_82242752_-"; exonnum "76"; txlen "53314";
3	ENSEMBL114_rn	exon	82242474	82242752	19.9274165809624	-	.	gene_id "ENSRNOG00000069271"; transcript_id "ENSRNOG00000069271_tx_134"; exon_id "3_82242474_82242752_-"; exonnum "78"; txlen "53608";
3	ENSEMBL114_rn	exon	82242474	82242752	19.9274165809624	-	.	gene_id "ENSRNOG00000069271"; transcript_id "ENSRNOG00000069271_tx_135"; exon_id "3_82242474_82242752_-"; exonnum "78"; txlen "53764";
3	ENSEMBL114_rn	exon	82242474	82242752	19.9274165809624	-	.	gene_id "ENSRNOG00000069271"; transcript_id "ENSRNOG00000069271_tx_136"; exon_id "3_82242474_82242752_-"; exonnum "76"; txlen "54142";
3	ENSEMBL114_rn	exon	82242474	82242752	19.9274165809624	-	.	gene_id "ENSRNOG00000069271"; transcript_id "ENSRNOG00000069271_tx_137"; exon_id "3_82242474_82242752_-"; exonnum "76"; txlen "54124";
3	ENSEMBL114_rn	exon	82242474	82242752	19.9274165809624	-	.	gene_id "ENSRNOG00000069271"; transcript_id "ENSRNOG00000069271_tx_138"; exon_id "3_82242474_82242752_-"; exonnum "78"; txlen "54418";
3	ENSEMBL114_rn	exon	82242474	82242752	87.2591267889139	-	.	gene_id "ENSRNOG00000069271"; transcript_id "ENSRNOG00000069271_tx_14"; exon_id "3_82242474_82242752_-"; exonnum "78"; txlen "29928";
3	ENSEMBL114_rn	exon	82242474	82242752	19.0980328700498	-	.	gene_id "ENSRNOG00000069271"; transcript_id "ENSRNOG00000069271_tx_140"; exon_id "3_82242474_82242752_-"; exonnum "76"; txlen "55111";
3	ENSEMBL114_rn	exon	82242474	82242752	18.943910958335	-	.	gene_id "ENSRNOG00000069271"; transcript_id "ENSRNOG00000069271_tx_141"; exon_id "3_82242474_82242752_-"; exonnum "7"; txlen "28865";
3	ENSEMBL114_rn	exon	82242474	82242752	18.0608247002282	-	.	gene_id "ENSRNOG00000069271"; transcript_id "ENSRNOG00000069271_tx_142"; exon_id "3_82242474_82242752_-"; exonnum "76"; txlen "52909";
3	ENSEMBL114_rn	exon	82242474	82242752	17.9327055709128	-	.	gene_id "ENSRNOG00000069271"; transcript_id "ENSRNOG00000069271_tx_143"; exon_id "3_82242474_82242752_-"; exonnum "76"; txlen "52927";
3	ENSEMBL114_rn	exon	82242474	82242752	17.4921718589356	-	.	gene_id "ENSRNOG00000069271"; transcript_id "ENSRNOG00000069271_tx_144"; exon_id "3_82242474_82242752_-"; exonnum "78"; txlen "55387";
3	ENSEMBL114_rn	exon	82242474	82242752	17.3155383379501	-	.	gene_id "ENSRNOG00000069271"; transcript_id "ENSRNOG00000069271_tx_145"; exon_id "3_82242474_82242752_-"; exonnum "76"; txlen "55030";
3	ENSEMBL114_rn	exon	82242474	82242752	17.028308204416	-	.	gene_id "ENSRNOG00000069271"; transcript_id "ENSRNOG00000069271_tx_146"; exon_id "3_82242474_82242752_-"; exonnum "78"; txlen "53185";
3	ENSEMBL114_rn	exon	82242474	82242752	16.6307923217891	-	.	gene_id "ENSRNOG00000069271"; transcript_id "ENSRNOG00000069271_tx_147"; exon_id "3_82242474_82242752_-"; exonnum "76"; txlen "52324";
3	ENSEMBL114_rn	exon	82242474	82242752	16.6307923217891	-	.	gene_id "ENSRNOG00000069271"; transcript_id "ENSRNOG00000069271_tx_148"; exon_id "3_82242474_82242752_-"; exonnum "76"; txlen "52342";
3	ENSEMBL114_rn	exon	82242474	82242752	16.6307923217891	-	.	gene_id "ENSRNOG00000069271"; transcript_id "ENSRNOG00000069271_tx_149"; exon_id "3_82242474_82242752_-"; exonnum "76"; txlen "52672";
3	ENSEMBL114_rn	exon	82242474	82242752	87.2591267889139	-	.	gene_id "ENSRNOG00000069271"; transcript_id "ENSRNOG00000069271_tx_15"; exon_id "3_82242474_82242752_-"; exonnum "76"; txlen "29652";
3	ENSEMBL114_rn	exon	82242474	82242752	15.7331613525455	-	.	gene_id "ENSRNOG00000069271"; transcript_id "ENSRNOG00000069271_tx_150"; exon_id "3_82242474_82242752_-"; exonnum "76"; txlen "55129";
3	ENSEMBL114_rn	exon	82242474	82242752	15.7023754760196	-	.	gene_id "ENSRNOG00000069271"; transcript_id "ENSRNOG00000069271_tx_151"; exon_id "3_82242474_82242752_-"; exonnum "76"; txlen "28914";
3	ENSEMBL114_rn	exon	82242474	82242752	15.7023754760196	-	.	gene_id "ENSRNOG00000069271"; transcript_id "ENSRNOG00000069271_tx_152"; exon_id "3_82242474_82242752_-"; exonnum "76"; txlen "29244";
3	ENSEMBL114_rn	exon	82242474	82242752	15.7023754760196	-	.	gene_id "ENSRNOG00000069271"; transcript_id "ENSRNOG00000069271_tx_153"; exon_id "3_82242474_82242752_-"; exonnum "76"; txlen "29244";
3	ENSEMBL114_rn	exon	82242474	82242752	15.7023754760196	-	.	gene_id "ENSRNOG00000069271"; transcript_id "ENSRNOG00000069271_tx_154"; exon_id "3_82242474_82242752_-"; exonnum "76"; txlen "29574";
3	ENSEMBL114_rn	exon	82242474	82242752	15.7023754760196	-	.	gene_id "ENSRNOG00000069271"; transcript_id "ENSRNOG00000069271_tx_155"; exon_id "3_82242474_82242752_-"; exonnum "76"; txlen "29829";
3	ENSEMBL114_rn	exon	82242474	82242752	15.7023754760196	-	.	gene_id "ENSRNOG00000069271"; transcript_id "ENSRNOG00000069271_tx_156"; exon_id "3_82242474_82242752_-"; exonnum "76"; txlen "29829";
3	ENSEMBL114_rn	exon	82242474	82242752	15.6972904332947	-	.	gene_id "ENSRNOG00000069271"; transcript_id "ENSRNOG00000069271_tx_157"; exon_id "3_82242474_82242752_-"; exonnum "78"; txlen "52600";
3	ENSEMBL114_rn	exon	82242474	82242752	15.644744991804	-	.	gene_id "ENSRNOG00000069271"; transcript_id "ENSRNOG00000069271_tx_158"; exon_id "3_82242474_82242752_-"; exonnum "58"; txlen "24186";
3	ENSEMBL114_rn	exon	82242474	82242752	15.644744991804	-	.	gene_id "ENSRNOG00000069271"; transcript_id "ENSRNOG00000069271_tx_159"; exon_id "3_82242474_82242752_-"; exonnum "58"; txlen "24516";
3	ENSEMBL114_rn	exon	82242474	82242752	72.1431625130339	-	.	gene_id "ENSRNOG00000069271"; transcript_id "ENSRNOG00000069271_tx_16"; exon_id "3_82242474_82242752_-"; exonnum "78"; txlen "53008";
3	ENSEMBL114_rn	exon	82242474	82242752	15.644744991804	-	.	gene_id "ENSRNOG00000069271"; transcript_id "ENSRNOG00000069271_tx_160"; exon_id "3_82242474_82242752_-"; exonnum "76"; txlen "52048";
3	ENSEMBL114_rn	exon	82242474	82242752	15.644744991804	-	.	gene_id "ENSRNOG00000069271"; transcript_id "ENSRNOG00000069271_tx_161"; exon_id "3_82242474_82242752_-"; exonnum "76"; txlen "52573";
3	ENSEMBL114_rn	exon	82242474	82242752	15.644744991804	-	.	gene_id "ENSRNOG00000069271"; transcript_id "ENSRNOG00000069271_tx_162"; exon_id "3_82242474_82242752_-"; exonnum "60"; txlen "24792";
3	ENSEMBL114_rn	exon	82242474	82242752	15.644744991804	-	.	gene_id "ENSRNOG00000069271"; transcript_id "ENSRNOG00000069271_tx_163"; exon_id "3_82242474_82242752_-"; exonnum "76"; txlen "52591";
3	ENSEMBL114_rn	exon	82242474	82242752	15.644744991804	-	.	gene_id "ENSRNOG00000069271"; transcript_id "ENSRNOG00000069271_tx_164"; exon_id "3_82242474_82242752_-"; exonnum "78"; txlen "52618";
3	ENSEMBL114_rn	exon	82242474	82242752	15.644744991804	-	.	gene_id "ENSRNOG00000069271"; transcript_id "ENSRNOG00000069271_tx_165"; exon_id "3_82242474_82242752_-"; exonnum "76"; txlen "52378";
3	ENSEMBL114_rn	exon	82242474	82242752	15.644744991804	-	.	gene_id "ENSRNOG00000069271"; transcript_id "ENSRNOG00000069271_tx_166"; exon_id "3_82242474_82242752_-"; exonnum "76"; txlen "29322";
3	ENSEMBL114_rn	exon	82242474	82242752	15.644744991804	-	.	gene_id "ENSRNOG00000069271"; transcript_id "ENSRNOG00000069271_tx_167"; exon_id "3_82242474_82242752_-"; exonnum "58"; txlen "25101";
3	ENSEMBL114_rn	exon	82242474	82242752	15.644744991804	-	.	gene_id "ENSRNOG00000069271"; transcript_id "ENSRNOG00000069271_tx_168"; exon_id "3_82242474_82242752_-"; exonnum "78"; txlen "52948";
3	ENSEMBL114_rn	exon	82242474	82242752	15.644744991804	-	.	gene_id "ENSRNOG00000069271"; transcript_id "ENSRNOG00000069271_tx_169"; exon_id "3_82242474_82242752_-"; exonnum "78"; txlen "52654";
3	ENSEMBL114_rn	exon	82242474	82242752	72.1431625130339	-	.	gene_id "ENSRNOG00000069271"; transcript_id "ENSRNOG00000069271_tx_17"; exon_id "3_82242474_82242752_-"; exonnum "76"; txlen "52732";
3	ENSEMBL114_rn	exon	82242474	82242752	15.644744991804	-	.	gene_id "ENSRNOG00000069271"; transcript_id "ENSRNOG00000069271_tx_170"; exon_id "3_82242474_82242752_-"; exonnum "76"; txlen "52963";
3	ENSEMBL114_rn	exon	82242474	82242752	15.644744991804	-	.	gene_id "ENSRNOG00000069271"; transcript_id "ENSRNOG00000069271_tx_171"; exon_id "3_82242474_82242752_-"; exonnum "76"; txlen "29406";
3	ENSEMBL114_rn	exon	82242474	82242752	15.644744991804	-	.	gene_id "ENSRNOG00000069271"; transcript_id "ENSRNOG00000069271_tx_172"; exon_id "3_82242474_82242752_-"; exonnum "78"; txlen "53239";
3	ENSEMBL114_rn	exon	82242474	82242752	15.644744991804	-	.	gene_id "ENSRNOG00000069271"; transcript_id "ENSRNOG00000069271_tx_173"; exon_id "3_82242474_82242752_-"; exonnum "78"; txlen "29520";
3	ENSEMBL114_rn	exon	82242474	82242752	15.644744991804	-	.	gene_id "ENSRNOG00000069271"; transcript_id "ENSRNOG00000069271_tx_174"; exon_id "3_82242474_82242752_-"; exonnum "78"; txlen "29520";
3	ENSEMBL114_rn	exon	82242474	82242752	15.644744991804	-	.	gene_id "ENSRNOG00000069271"; transcript_id "ENSRNOG00000069271_tx_175"; exon_id "3_82242474_82242752_-"; exonnum "78"; txlen "29850";
3	ENSEMBL114_rn	exon	82242474	82242752	15.644744991804	-	.	gene_id "ENSRNOG00000069271"; transcript_id "ENSRNOG00000069271_tx_176"; exon_id "3_82242474_82242752_-"; exonnum "78"; txlen "30105";
3	ENSEMBL114_rn	exon	82242474	82242752	15.644744991804	-	.	gene_id "ENSRNOG00000069271"; transcript_id "ENSRNOG00000069271_tx_177"; exon_id "3_82242474_82242752_-"; exonnum "78"; txlen "30105";
3	ENSEMBL114_rn	exon	82242474	82242752	15.4304730156767	-	.	gene_id "ENSRNOG00000069271"; transcript_id "ENSRNOG00000069271_tx_178"; exon_id "3_82242474_82242752_-"; exonnum "78"; txlen "55405";
3	ENSEMBL114_rn	exon	82242474	82242752	14.1381043750314	-	.	gene_id "ENSRNOG00000069271"; transcript_id "ENSRNOG00000069271_tx_179"; exon_id "3_82242474_82242752_-"; exonnum "78"; txlen "53848";
3	ENSEMBL114_rn	exon	82242474	82242752	71.6143817971098	-	.	gene_id "ENSRNOG00000069271"; transcript_id "ENSRNOG00000069271_tx_18"; exon_id "3_82242474_82242752_-"; exonnum "78"; txlen "53269";
3	ENSEMBL114_rn	exon	82242474	82242752	13.7051950098354	-	.	gene_id "ENSRNOG00000069271"; transcript_id "ENSRNOG00000069271_tx_180"; exon_id "3_82242474_82242752_-"; exonnum "76"; txlen "53071";
3	ENSEMBL114_rn	exon	82242474	82242752	13.3859943563679	-	.	gene_id "ENSRNOG00000069271"; transcript_id "ENSRNOG00000069271_tx_181"; exon_id "3_82242474_82242752_-"; exonnum "78"; txlen "53347";
3	ENSEMBL114_rn	exon	82242474	82242752	12.8598057027768	-	.	gene_id "ENSRNOG00000069271"; transcript_id "ENSRNOG00000069271_tx_182"; exon_id "3_82242474_82242752_-"; exonnum "76"; txlen "53404";
3	ENSEMBL114_rn	exon	82242474	82242752	12.8598057027768	-	.	gene_id "ENSRNOG00000069271"; transcript_id "ENSRNOG00000069271_tx_183"; exon_id "3_82242474_82242752_-"; exonnum "78"; txlen "53680";
3	ENSEMBL114_rn	exon	82242474	82242752	12.6429361568212	-	.	gene_id "ENSRNOG00000069271"; transcript_id "ENSRNOG00000069271_tx_184"; exon_id "3_82242474_82242752_-"; exonnum "78"; txlen "54892";
3	ENSEMBL114_rn	exon	82242474	82242752	12.4676223720959	-	.	gene_id "ENSRNOG00000069271"; transcript_id "ENSRNOG00000069271_tx_185"; exon_id "3_82242474_82242752_-"; exonnum "78"; txlen "54910";
3	ENSEMBL114_rn	exon	82242474	82242752	12.0233715179302	-	.	gene_id "ENSRNOG00000069271"; transcript_id "ENSRNOG00000069271_tx_187"; exon_id "3_82242474_82242752_-"; exonnum "76"; txlen "55186";
3	ENSEMBL114_rn	exon	82242474	82242752	12.0233715179302	-	.	gene_id "ENSRNOG00000069271"; transcript_id "ENSRNOG00000069271_tx_188"; exon_id "3_82242474_82242752_-"; exonnum "76"; txlen "55204";
3	ENSEMBL114_rn	exon	82242474	82242752	11.5223433737707	-	.	gene_id "ENSRNOG00000069271"; transcript_id "ENSRNOG00000069271_tx_189"; exon_id "3_82242474_82242752_-"; exonnum "78"; txlen "55462";
3	ENSEMBL114_rn	exon	82242474	82242752	71.6143817971098	-	.	gene_id "ENSRNOG00000069271"; transcript_id "ENSRNOG00000069271_tx_19"; exon_id "3_82242474_82242752_-"; exonnum "78"; txlen "53287";
3	ENSEMBL114_rn	exon	82242474	82242752	11.5223433737707	-	.	gene_id "ENSRNOG00000069271"; transcript_id "ENSRNOG00000069271_tx_190"; exon_id "3_82242474_82242752_-"; exonnum "78"; txlen "55480";
3	ENSEMBL114_rn	exon	82242474	82242752	11.4968342571973	-	.	gene_id "ENSRNOG00000069271"; transcript_id "ENSRNOG00000069271_tx_191"; exon_id "3_82242474_82242752_-"; exonnum "76"; txlen "54949";
3	ENSEMBL114_rn	exon	82242474	82242752	11.1719615803825	-	.	gene_id "ENSRNOG00000069271"; transcript_id "ENSRNOG00000069271_tx_192"; exon_id "3_82242474_82242752_-"; exonnum "76"; txlen "54967";
3	ENSEMBL114_rn	exon	82242474	82242752	10.797985956339	-	.	gene_id "ENSRNOG00000069271"; transcript_id "ENSRNOG00000069271_tx_195"; exon_id "3_82242474_82242752_-"; exonnum "76"; txlen "55588";
3	ENSEMBL114_rn	exon	82242474	82242752	10.6321824497846	-	.	gene_id "ENSRNOG00000069271"; transcript_id "ENSRNOG00000069271_tx_196"; exon_id "3_82242474_82242752_-"; exonnum "76"; txlen "55513";
3	ENSEMBL114_rn	exon	82242474	82242752	10.6321824497846	-	.	gene_id "ENSRNOG00000069271"; transcript_id "ENSRNOG00000069271_tx_197"; exon_id "3_82242474_82242752_-"; exonnum "78"; txlen "55789";
3	ENSEMBL114_rn	exon	82242474	82242752	10.5928356614687	-	.	gene_id "ENSRNOG00000069271"; transcript_id "ENSRNOG00000069271_tx_198"; exon_id "3_82242474_82242752_-"; exonnum "76"; txlen "55531";
3	ENSEMBL114_rn	exon	82242474	82242752	10.5928356614687	-	.	gene_id "ENSRNOG00000069271"; transcript_id "ENSRNOG00000069271_tx_199"; exon_id "3_82242474_82242752_-"; exonnum "78"; txlen "55864";
3	ENSEMBL114_rn	exon	82242474	82242752	71.6143817971098	-	.	gene_id "ENSRNOG00000069271"; transcript_id "ENSRNOG00000069271_tx_20"; exon_id "3_82242474_82242752_-"; exonnum "78"; txlen "53776";
3	ENSEMBL114_rn	exon	82242474	82242752	10.3204958221956	-	.	gene_id "ENSRNOG00000069271"; transcript_id "ENSRNOG00000069271_tx_200"; exon_id "3_82242474_82242752_-"; exonnum "76"; txlen "54955";
3	ENSEMBL114_rn	exon	82242474	82242752	10.3204958221956	-	.	gene_id "ENSRNOG00000069271"; transcript_id "ENSRNOG00000069271_tx_201"; exon_id "3_82242474_82242752_-"; exonnum "76"; txlen "54973";
3	ENSEMBL114_rn	exon	82242474	82242752	10.3204958221956	-	.	gene_id "ENSRNOG00000069271"; transcript_id "ENSRNOG00000069271_tx_202"; exon_id "3_82242474_82242752_-"; exonnum "76"; txlen "55030";
3	ENSEMBL114_rn	exon	82242474	82242752	10.3204958221956	-	.	gene_id "ENSRNOG00000069271"; transcript_id "ENSRNOG00000069271_tx_203"; exon_id "3_82242474_82242752_-"; exonnum "76"; txlen "55048";
3	ENSEMBL114_rn	exon	82242474	82242752	10.3204958221956	-	.	gene_id "ENSRNOG00000069271"; transcript_id "ENSRNOG00000069271_tx_204"; exon_id "3_82242474_82242752_-"; exonnum "78"; txlen "55231";
3	ENSEMBL114_rn	exon	82242474	82242752	10.3204958221956	-	.	gene_id "ENSRNOG00000069271"; transcript_id "ENSRNOG00000069271_tx_205"; exon_id "3_82242474_82242752_-"; exonnum "78"; txlen "55249";
3	ENSEMBL114_rn	exon	82242474	82242752	10.3204958221956	-	.	gene_id "ENSRNOG00000069271"; transcript_id "ENSRNOG00000069271_tx_206"; exon_id "3_82242474_82242752_-"; exonnum "78"; txlen "55306";
3	ENSEMBL114_rn	exon	82242474	82242752	10.3204958221956	-	.	gene_id "ENSRNOG00000069271"; transcript_id "ENSRNOG00000069271_tx_207"; exon_id "3_82242474_82242752_-"; exonnum "76"; txlen "55357";
3	ENSEMBL114_rn	exon	82242474	82242752	10.1362271385844	-	.	gene_id "ENSRNOG00000069271"; transcript_id "ENSRNOG00000069271_tx_208"; exon_id "3_82242474_82242752_-"; exonnum "78"; txlen "51438";
3	ENSEMBL114_rn	exon	82242474	82242752	10.1362271385844	-	.	gene_id "ENSRNOG00000069271"; transcript_id "ENSRNOG00000069271_tx_209"; exon_id "3_82242474_82242752_-"; exonnum "78"; txlen "52506";
3	ENSEMBL114_rn	exon	82242474	82242752	71.6143817971098	-	.	gene_id "ENSRNOG00000069271"; transcript_id "ENSRNOG00000069271_tx_21"; exon_id "3_82242474_82242752_-"; exonnum "76"; txlen "52993";
3	ENSEMBL114_rn	exon	82242474	82242752	10.1362271385844	-	.	gene_id "ENSRNOG00000069271"; transcript_id "ENSRNOG00000069271_tx_210"; exon_id "3_82242474_82242752_-"; exonnum "78"; txlen "52524";
3	ENSEMBL114_rn	exon	82242474	82242752	10.1362271385844	-	.	gene_id "ENSRNOG00000069271"; transcript_id "ENSRNOG00000069271_tx_211"; exon_id "3_82242474_82242752_-"; exonnum "78"; txlen "52662";
3	ENSEMBL114_rn	exon	82242474	82242752	10.1362271385844	-	.	gene_id "ENSRNOG00000069271"; transcript_id "ENSRNOG00000069271_tx_212"; exon_id "3_82242474_82242752_-"; exonnum "76"; txlen "51162";
3	ENSEMBL114_rn	exon	82242474	82242752	10.1362271385844	-	.	gene_id "ENSRNOG00000069271"; transcript_id "ENSRNOG00000069271_tx_213"; exon_id "3_82242474_82242752_-"; exonnum "78"; txlen "52680";
3	ENSEMBL114_rn	exon	82242474	82242752	10.1362271385844	-	.	gene_id "ENSRNOG00000069271"; transcript_id "ENSRNOG00000069271_tx_214"; exon_id "3_82242474_82242752_-"; exonnum "78"; txlen "52005";
3	ENSEMBL114_rn	exon	82242474	82242752	10.1362271385844	-	.	gene_id "ENSRNOG00000069271"; transcript_id "ENSRNOG00000069271_tx_215"; exon_id "3_82242474_82242752_-"; exonnum "78"; txlen "52023";
3	ENSEMBL114_rn	exon	82242474	82242752	10.1362271385844	-	.	gene_id "ENSRNOG00000069271"; transcript_id "ENSRNOG00000069271_tx_216"; exon_id "3_82242474_82242752_-"; exonnum "76"; txlen "52230";
3	ENSEMBL114_rn	exon	82242474	82242752	10.1362271385844	-	.	gene_id "ENSRNOG00000069271"; transcript_id "ENSRNOG00000069271_tx_217"; exon_id "3_82242474_82242752_-"; exonnum "78"; txlen "52161";
3	ENSEMBL114_rn	exon	82242474	82242752	10.1362271385844	-	.	gene_id "ENSRNOG00000069271"; transcript_id "ENSRNOG00000069271_tx_218"; exon_id "3_82242474_82242752_-"; exonnum "76"; txlen "52248";
3	ENSEMBL114_rn	exon	82242474	82242752	10.1362271385844	-	.	gene_id "ENSRNOG00000069271"; transcript_id "ENSRNOG00000069271_tx_219"; exon_id "3_82242474_82242752_-"; exonnum "78"; txlen "52179";
3	ENSEMBL114_rn	exon	82242474	82242752	71.6143817971098	-	.	gene_id "ENSRNOG00000069271"; transcript_id "ENSRNOG00000069271_tx_22"; exon_id "3_82242474_82242752_-"; exonnum "78"; txlen "53794";
3	ENSEMBL114_rn	exon	82242474	82242752	10.1362271385844	-	.	gene_id "ENSRNOG00000069271"; transcript_id "ENSRNOG00000069271_tx_220"; exon_id "3_82242474_82242752_-"; exonnum "76"; txlen "52404";
3	ENSEMBL114_rn	exon	82242474	82242752	10.1362271385844	-	.	gene_id "ENSRNOG00000069271"; transcript_id "ENSRNOG00000069271_tx_221"; exon_id "3_82242474_82242752_-"; exonnum "78"; txlen "52758";
3	ENSEMBL114_rn	exon	82242474	82242752	10.1362271385844	-	.	gene_id "ENSRNOG00000069271"; transcript_id "ENSRNOG00000069271_tx_222"; exon_id "3_82242474_82242752_-"; exonnum "78"; txlen "52776";
3	ENSEMBL114_rn	exon	82242474	82242752	10.1362271385844	-	.	gene_id "ENSRNOG00000069271"; transcript_id "ENSRNOG00000069271_tx_223"; exon_id "3_82242474_82242752_-"; exonnum "78"; txlen "52914";
3	ENSEMBL114_rn	exon	82242474	82242752	10.1362271385844	-	.	gene_id "ENSRNOG00000069271"; transcript_id "ENSRNOG00000069271_tx_224"; exon_id "3_82242474_82242752_-"; exonnum "78"; txlen "52932";
3	ENSEMBL114_rn	exon	82242474	82242752	10.1362271385844	-	.	gene_id "ENSRNOG00000069271"; transcript_id "ENSRNOG00000069271_tx_225"; exon_id "3_82242474_82242752_-"; exonnum "76"; txlen "51729";
3	ENSEMBL114_rn	exon	82242474	82242752	10.1362271385844	-	.	gene_id "ENSRNOG00000069271"; transcript_id "ENSRNOG00000069271_tx_226"; exon_id "3_82242474_82242752_-"; exonnum "76"; txlen "51747";
3	ENSEMBL114_rn	exon	82242474	82242752	10.1362271385844	-	.	gene_id "ENSRNOG00000069271"; transcript_id "ENSRNOG00000069271_tx_227"; exon_id "3_82242474_82242752_-"; exonnum "76"; txlen "51903";
3	ENSEMBL114_rn	exon	82242474	82242752	10.1362271385844	-	.	gene_id "ENSRNOG00000069271"; transcript_id "ENSRNOG00000069271_tx_228"; exon_id "3_82242474_82242752_-"; exonnum "76"; txlen "52482";
3	ENSEMBL114_rn	exon	82242474	82242752	10.1362271385844	-	.	gene_id "ENSRNOG00000069271"; transcript_id "ENSRNOG00000069271_tx_229"; exon_id "3_82242474_82242752_-"; exonnum "76"; txlen "52500";
3	ENSEMBL114_rn	exon	82242474	82242752	71.6143817971098	-	.	gene_id "ENSRNOG00000069271"; transcript_id "ENSRNOG00000069271_tx_23"; exon_id "3_82242474_82242752_-"; exonnum "76"; txlen "53011";
3	ENSEMBL114_rn	exon	82242474	82242752	10.1362271385844	-	.	gene_id "ENSRNOG00000069271"; transcript_id "ENSRNOG00000069271_tx_230"; exon_id "3_82242474_82242752_-"; exonnum "78"; txlen "52407";
3	ENSEMBL114_rn	exon	82242474	82242752	10.1362271385844	-	.	gene_id "ENSRNOG00000069271"; transcript_id "ENSRNOG00000069271_tx_231"; exon_id "3_82242474_82242752_-"; exonnum "78"; txlen "52425";
3	ENSEMBL114_rn	exon	82242474	82242752	10.1362271385844	-	.	gene_id "ENSRNOG00000069271"; transcript_id "ENSRNOG00000069271_tx_232"; exon_id "3_82242474_82242752_-"; exonnum "78"; txlen "52563";
3	ENSEMBL114_rn	exon	82242474	82242752	10.1362271385844	-	.	gene_id "ENSRNOG00000069271"; transcript_id "ENSRNOG00000069271_tx_233"; exon_id "3_82242474_82242752_-"; exonnum "78"; txlen "52581";
3	ENSEMBL114_rn	exon	82242474	82242752	10.1362271385844	-	.	gene_id "ENSRNOG00000069271"; transcript_id "ENSRNOG00000069271_tx_234"; exon_id "3_82242474_82242752_-"; exonnum "78"; txlen "53160";
3	ENSEMBL114_rn	exon	82242474	82242752	10.1362271385844	-	.	gene_id "ENSRNOG00000069271"; transcript_id "ENSRNOG00000069271_tx_235"; exon_id "3_82242474_82242752_-"; exonnum "78"; txlen "53178";
3	ENSEMBL114_rn	exon	82242474	82242752	10.1362271385844	-	.	gene_id "ENSRNOG00000069271"; transcript_id "ENSRNOG00000069271_tx_236"; exon_id "3_82242474_82242752_-"; exonnum "78"; txlen "53316";
3	ENSEMBL114_rn	exon	82242474	82242752	10.1362271385844	-	.	gene_id "ENSRNOG00000069271"; transcript_id "ENSRNOG00000069271_tx_237"; exon_id "3_82242474_82242752_-"; exonnum "78"; txlen "53334";
3	ENSEMBL114_rn	exon	82242474	82242752	10.1362271385844	-	.	gene_id "ENSRNOG00000069271"; transcript_id "ENSRNOG00000069271_tx_238"; exon_id "3_82242474_82242752_-"; exonnum "76"; txlen "52131";
3	ENSEMBL114_rn	exon	82242474	82242752	10.1362271385844	-	.	gene_id "ENSRNOG00000069271"; transcript_id "ENSRNOG00000069271_tx_239"; exon_id "3_82242474_82242752_-"; exonnum "76"; txlen "52149";
3	ENSEMBL114_rn	exon	82242474	82242752	71.6143817971098	-	.	gene_id "ENSRNOG00000069271"; transcript_id "ENSRNOG00000069271_tx_24"; exon_id "3_82242474_82242752_-"; exonnum "76"; txlen "53500";
3	ENSEMBL114_rn	exon	82242474	82242752	10.1362271385844	-	.	gene_id "ENSRNOG00000069271"; transcript_id "ENSRNOG00000069271_tx_240"; exon_id "3_82242474_82242752_-"; exonnum "76"; txlen "52287";
3	ENSEMBL114_rn	exon	82242474	82242752	10.1362271385844	-	.	gene_id "ENSRNOG00000069271"; transcript_id "ENSRNOG00000069271_tx_241"; exon_id "3_82242474_82242752_-"; exonnum "76"; txlen "52305";
3	ENSEMBL114_rn	exon	82242474	82242752	10.1362271385844	-	.	gene_id "ENSRNOG00000069271"; transcript_id "ENSRNOG00000069271_tx_242"; exon_id "3_82242474_82242752_-"; exonnum "76"; txlen "52884";
3	ENSEMBL114_rn	exon	82242474	82242752	10.1362271385844	-	.	gene_id "ENSRNOG00000069271"; transcript_id "ENSRNOG00000069271_tx_243"; exon_id "3_82242474_82242752_-"; exonnum "76"; txlen "52902";
3	ENSEMBL114_rn	exon	82242474	82242752	10.0902422834115	-	.	gene_id "ENSRNOG00000069271"; transcript_id "ENSRNOG00000069271_tx_244"; exon_id "3_82242474_82242752_-"; exonnum "7"; txlen "29591";
3	ENSEMBL114_rn	exon	82242474	82242752	9.99385137992813	-	.	gene_id "ENSRNOG00000069271"; transcript_id "ENSRNOG00000069271_tx_245"; exon_id "3_82242474_82242752_-"; exonnum "78"; txlen "55645";
3	ENSEMBL114_rn	exon	82242474	82242752	9.99269170057245	-	.	gene_id "ENSRNOG00000069271"; transcript_id "ENSRNOG00000069271_tx_246"; exon_id "3_82242474_82242752_-"; exonnum "78"; txlen "55663";
3	ENSEMBL114_rn	exon	82242474	82242752	9.589909936809	-	.	gene_id "ENSRNOG00000069271"; transcript_id "ENSRNOG00000069271_tx_248"; exon_id "3_82242474_82242752_-"; exonnum "7"; txlen "28205";
3	ENSEMBL114_rn	exon	82242474	82242752	9.589909936809	-	.	gene_id "ENSRNOG00000069271"; transcript_id "ENSRNOG00000069271_tx_249"; exon_id "3_82242474_82242752_-"; exonnum "7"; txlen "28280";
3	ENSEMBL114_rn	exon	82242474	82242752	71.6143817971098	-	.	gene_id "ENSRNOG00000069271"; transcript_id "ENSRNOG00000069271_tx_25"; exon_id "3_82242474_82242752_-"; exonnum "76"; txlen "53518";
3	ENSEMBL114_rn	exon	82242474	82242752	9.589909936809	-	.	gene_id "ENSRNOG00000069271"; transcript_id "ENSRNOG00000069271_tx_250"; exon_id "3_82242474_82242752_-"; exonnum "7"; txlen "28223";
3	ENSEMBL114_rn	exon	82242474	82242752	9.589909936809	-	.	gene_id "ENSRNOG00000069271"; transcript_id "ENSRNOG00000069271_tx_251"; exon_id "3_82242474_82242752_-"; exonnum "7"; txlen "28298";
3	ENSEMBL114_rn	exon	82242474	82242752	9.4896531907626	-	.	gene_id "ENSRNOG00000069271"; transcript_id "ENSRNOG00000069271_tx_252"; exon_id "3_82242474_82242752_-"; exonnum "76"; txlen "54544";
3	ENSEMBL114_rn	exon	82242474	82242752	9.34016545866492	-	.	gene_id "ENSRNOG00000069271"; transcript_id "ENSRNOG00000069271_tx_253"; exon_id "3_82242474_82242752_-"; exonnum "78"; txlen "55225";
3	ENSEMBL114_rn	exon	82242474	82242752	8.76706247404256	-	.	gene_id "ENSRNOG00000069271"; transcript_id "ENSRNOG00000069271_tx_254"; exon_id "3_82242474_82242752_-"; exonnum "7"; txlen "28124";
3	ENSEMBL114_rn	exon	82242474	82242752	8.76706247404256	-	.	gene_id "ENSRNOG00000069271"; transcript_id "ENSRNOG00000069271_tx_255"; exon_id "3_82242474_82242752_-"; exonnum "7"; txlen "28199";
3	ENSEMBL114_rn	exon	82242474	82242752	8.76706247404256	-	.	gene_id "ENSRNOG00000069271"; transcript_id "ENSRNOG00000069271_tx_256"; exon_id "3_82242474_82242752_-"; exonnum "7"; txlen "28199";
3	ENSEMBL114_rn	exon	82242474	82242752	8.76706247404256	-	.	gene_id "ENSRNOG00000069271"; transcript_id "ENSRNOG00000069271_tx_257"; exon_id "3_82242474_82242752_-"; exonnum "7"; txlen "28604";
3	ENSEMBL114_rn	exon	82242474	82242752	8.76706247404256	-	.	gene_id "ENSRNOG00000069271"; transcript_id "ENSRNOG00000069271_tx_258"; exon_id "3_82242474_82242752_-"; exonnum "7"; txlen "28766";
3	ENSEMBL114_rn	exon	82242474	82242752	8.76706247404256	-	.	gene_id "ENSRNOG00000069271"; transcript_id "ENSRNOG00000069271_tx_259"; exon_id "3_82242474_82242752_-"; exonnum "7"; txlen "28841";
3	ENSEMBL114_rn	exon	82242474	82242752	71.6143817971098	-	.	gene_id "ENSRNOG00000069271"; transcript_id "ENSRNOG00000069271_tx_26"; exon_id "3_82242474_82242752_-"; exonnum "78"; txlen "30189";
3	ENSEMBL114_rn	exon	82242474	82242752	8.76706247404256	-	.	gene_id "ENSRNOG00000069271"; transcript_id "ENSRNOG00000069271_tx_260"; exon_id "3_82242474_82242752_-"; exonnum "7"; txlen "28784";
3	ENSEMBL114_rn	exon	82242474	82242752	8.76706247404256	-	.	gene_id "ENSRNOG00000069271"; transcript_id "ENSRNOG00000069271_tx_261"; exon_id "3_82242474_82242752_-"; exonnum "7"; txlen "28859";
3	ENSEMBL114_rn	exon	82242474	82242752	8.48516212274592	-	.	gene_id "ENSRNOG00000069271"; transcript_id "ENSRNOG00000069271_tx_262"; exon_id "3_82242474_82242752_-"; exonnum "76"; txlen "54877";
3	ENSEMBL114_rn	exon	82242474	82242752	8.48516212274592	-	.	gene_id "ENSRNOG00000069271"; transcript_id "ENSRNOG00000069271_tx_263"; exon_id "3_82242474_82242752_-"; exonnum "76"; txlen "54895";
3	ENSEMBL114_rn	exon	82242474	82242752	8.48516212274592	-	.	gene_id "ENSRNOG00000069271"; transcript_id "ENSRNOG00000069271_tx_264"; exon_id "3_82242474_82242752_-"; exonnum "76"; txlen "55033";
3	ENSEMBL114_rn	exon	82242474	82242752	8.48516212274592	-	.	gene_id "ENSRNOG00000069271"; transcript_id "ENSRNOG00000069271_tx_265"; exon_id "3_82242474_82242752_-"; exonnum "76"; txlen "55051";
3	ENSEMBL114_rn	exon	82242474	82242752	8.48516212274592	-	.	gene_id "ENSRNOG00000069271"; transcript_id "ENSRNOG00000069271_tx_266"; exon_id "3_82242474_82242752_-"; exonnum "78"; txlen "55153";
3	ENSEMBL114_rn	exon	82242474	82242752	8.48516212274592	-	.	gene_id "ENSRNOG00000069271"; transcript_id "ENSRNOG00000069271_tx_267"; exon_id "3_82242474_82242752_-"; exonnum "76"; txlen "55108";
3	ENSEMBL114_rn	exon	82242474	82242752	8.48516212274592	-	.	gene_id "ENSRNOG00000069271"; transcript_id "ENSRNOG00000069271_tx_268"; exon_id "3_82242474_82242752_-"; exonnum "78"; txlen "55309";
3	ENSEMBL114_rn	exon	82242474	82242752	8.48516212274592	-	.	gene_id "ENSRNOG00000069271"; transcript_id "ENSRNOG00000069271_tx_269"; exon_id "3_82242474_82242752_-"; exonnum "78"; txlen "55327";
3	ENSEMBL114_rn	exon	82242474	82242752	71.6143817971098	-	.	gene_id "ENSRNOG00000069271"; transcript_id "ENSRNOG00000069271_tx_27"; exon_id "3_82242474_82242752_-"; exonnum "78"; txlen "30696";
3	ENSEMBL114_rn	exon	82242474	82242752	8.33692060246565	-	.	gene_id "ENSRNOG00000069271"; transcript_id "ENSRNOG00000069271_tx_270"; exon_id "3_82242474_82242752_-"; exonnum "7"; txlen "31080";
3	ENSEMBL114_rn	exon	82242474	82242752	8.33692060246565	-	.	gene_id "ENSRNOG00000069271"; transcript_id "ENSRNOG00000069271_tx_271"; exon_id "3_82242474_82242752_-"; exonnum "7"; txlen "31062";
3	ENSEMBL114_rn	exon	82242474	82242752	8.33692060246565	-	.	gene_id "ENSRNOG00000069271"; transcript_id "ENSRNOG00000069271_tx_272"; exon_id "3_82242474_82242752_-"; exonnum "7"; txlen "31248";
3	ENSEMBL114_rn	exon	82242474	82242752	8.33692060246565	-	.	gene_id "ENSRNOG00000069271"; transcript_id "ENSRNOG00000069271_tx_273"; exon_id "3_82242474_82242752_-"; exonnum "7"; txlen "31230";
3	ENSEMBL114_rn	exon	82242474	82242752	8.18795647206084	-	.	gene_id "ENSRNOG00000069271"; transcript_id "ENSRNOG00000069271_tx_274"; exon_id "3_82242474_82242752_-"; exonnum "76"; txlen "54388";
3	ENSEMBL114_rn	exon	82242474	82242752	8.18795647206084	-	.	gene_id "ENSRNOG00000069271"; transcript_id "ENSRNOG00000069271_tx_275"; exon_id "3_82242474_82242752_-"; exonnum "76"; txlen "54562";
3	ENSEMBL114_rn	exon	82242474	82242752	8.18795647206084	-	.	gene_id "ENSRNOG00000069271"; transcript_id "ENSRNOG00000069271_tx_276"; exon_id "3_82242474_82242752_-"; exonnum "76"; txlen "54619";
3	ENSEMBL114_rn	exon	82242474	82242752	8.18795647206084	-	.	gene_id "ENSRNOG00000069271"; transcript_id "ENSRNOG00000069271_tx_277"; exon_id "3_82242474_82242752_-"; exonnum "78"; txlen "54820";
3	ENSEMBL114_rn	exon	82242474	82242752	8.18795647206084	-	.	gene_id "ENSRNOG00000069271"; transcript_id "ENSRNOG00000069271_tx_278"; exon_id "3_82242474_82242752_-"; exonnum "78"; txlen "54838";
3	ENSEMBL114_rn	exon	82242474	82242752	7.9992958466012	-	.	gene_id "ENSRNOG00000069271"; transcript_id "ENSRNOG00000069271_tx_279"; exon_id "3_82242474_82242752_-"; exonnum "7"; txlen "28364";
3	ENSEMBL114_rn	exon	82242474	82242752	71.6143817971098	-	.	gene_id "ENSRNOG00000069271"; transcript_id "ENSRNOG00000069271_tx_28"; exon_id "3_82242474_82242752_-"; exonnum "76"; txlen "29913";
3	ENSEMBL114_rn	exon	82242474	82242752	7.9992958466012	-	.	gene_id "ENSRNOG00000069271"; transcript_id "ENSRNOG00000069271_tx_280"; exon_id "3_82242474_82242752_-"; exonnum "7"; txlen "28358";
3	ENSEMBL114_rn	exon	82242474	82242752	7.9992958466012	-	.	gene_id "ENSRNOG00000069271"; transcript_id "ENSRNOG00000069271_tx_281"; exon_id "3_82242474_82242752_-"; exonnum "7"; txlen "28382";
3	ENSEMBL114_rn	exon	82242474	82242752	7.71678314402278	-	.	gene_id "ENSRNOG00000069271"; transcript_id "ENSRNOG00000069271_tx_282"; exon_id "3_82242474_82242752_-"; exonnum "76"; txlen "54793";
3	ENSEMBL114_rn	exon	82242474	82242752	7.71550605523477	-	.	gene_id "ENSRNOG00000069271"; transcript_id "ENSRNOG00000069271_tx_283"; exon_id "3_82242474_82242752_-"; exonnum "76"; txlen "54811";
3	ENSEMBL114_rn	exon	82242474	82242752	7.71550605523477	-	.	gene_id "ENSRNOG00000069271"; transcript_id "ENSRNOG00000069271_tx_284"; exon_id "3_82242474_82242752_-"; exonnum "76"; txlen "54871";
3	ENSEMBL114_rn	exon	82242474	82242752	7.71550605523477	-	.	gene_id "ENSRNOG00000069271"; transcript_id "ENSRNOG00000069271_tx_285"; exon_id "3_82242474_82242752_-"; exonnum "78"; txlen "55069";
3	ENSEMBL114_rn	exon	82242474	82242752	7.71550605523477	-	.	gene_id "ENSRNOG00000069271"; transcript_id "ENSRNOG00000069271_tx_286"; exon_id "3_82242474_82242752_-"; exonnum "78"; txlen "55243";
3	ENSEMBL114_rn	exon	82242474	82242752	71.6143817971098	-	.	gene_id "ENSRNOG00000069271"; transcript_id "ENSRNOG00000069271_tx_29"; exon_id "3_82242474_82242752_-"; exonnum "76"; txlen "30420";
3	ENSEMBL114_rn	exon	82242474	82242752	6.78687628541296	-	.	gene_id "ENSRNOG00000069271"; transcript_id "ENSRNOG00000069271_tx_290"; exon_id "3_82242474_82242752_-"; exonnum "7"; txlen "30918";
3	ENSEMBL114_rn	exon	82242474	82242752	6.5985531440888	-	.	gene_id "ENSRNOG00000069271"; transcript_id "ENSRNOG00000069271_tx_292"; exon_id "3_82242474_82242752_-"; exonnum "7"; txlen "31491";
3	ENSEMBL114_rn	exon	82242474	82242752	6.18645896898044	-	.	gene_id "ENSRNOG00000069271"; transcript_id "ENSRNOG00000069271_tx_294"; exon_id "3_82242474_82242752_-"; exonnum "77"; txlen "53377";
3	ENSEMBL114_rn	exon	82242474	82242752	6.08961721652206	-	.	gene_id "ENSRNOG00000069271"; transcript_id "ENSRNOG00000069271_tx_295"; exon_id "3_82242474_82242752_-"; exonnum "76"; txlen "52486";
3	ENSEMBL114_rn	exon	82242474	82242752	6.03198673230656	-	.	gene_id "ENSRNOG00000069271"; transcript_id "ENSRNOG00000069271_tx_296"; exon_id "3_82242474_82242752_-"; exonnum "78"; txlen "53263";
3	ENSEMBL114_rn	exon	82242474	82242752	6.03198673230656	-	.	gene_id "ENSRNOG00000069271"; transcript_id "ENSRNOG00000069271_tx_297"; exon_id "3_82242474_82242752_-"; exonnum "76"; txlen "52819";
3	ENSEMBL114_rn	exon	82242474	82242752	6.03198673230656	-	.	gene_id "ENSRNOG00000069271"; transcript_id "ENSRNOG00000069271_tx_298"; exon_id "3_82242474_82242752_-"; exonnum "78"; txlen "52762";
3	ENSEMBL114_rn	exon	82242474	82242752	6.03198673230656	-	.	gene_id "ENSRNOG00000069271"; transcript_id "ENSRNOG00000069271_tx_299"; exon_id "3_82242474_82242752_-"; exonnum "78"; txlen "53095";
3	ENSEMBL114_rn	exon	82242474	82242752	64.7358432469587	-	.	gene_id "ENSRNOG00000069271"; transcript_id "ENSRNOG00000069271_tx_30"; exon_id "3_82242474_82242752_-"; exonnum "76"; txlen "53572";
3	ENSEMBL114_rn	exon	82242474	82242752	5.96477334155557	-	.	gene_id "ENSRNOG00000069271"; transcript_id "ENSRNOG00000069271_tx_300"; exon_id "3_82242474_82242752_-"; exonnum "7"; txlen "31227";
3	ENSEMBL114_rn	exon	82242474	82242752	5.96477334155557	-	.	gene_id "ENSRNOG00000069271"; transcript_id "ENSRNOG00000069271_tx_301"; exon_id "3_82242474_82242752_-"; exonnum "7"; txlen "31389";
3	ENSEMBL114_rn	exon	82242474	82242752	5.96477334155557	-	.	gene_id "ENSRNOG00000069271"; transcript_id "ENSRNOG00000069271_tx_302"; exon_id "3_82242474_82242752_-"; exonnum "7"; txlen "31557";
3	ENSEMBL114_rn	exon	82242474	82242752	5.96477334155557	-	.	gene_id "ENSRNOG00000069271"; transcript_id "ENSRNOG00000069271_tx_303"; exon_id "3_82242474_82242752_-"; exonnum "7"; txlen "31476";
3	ENSEMBL114_rn	exon	82242474	82242752	5.96477334155557	-	.	gene_id "ENSRNOG00000069271"; transcript_id "ENSRNOG00000069271_tx_304"; exon_id "3_82242474_82242752_-"; exonnum "7"; txlen "31458";
3	ENSEMBL114_rn	exon	82242474	82242752	5.83612891815979	-	.	gene_id "ENSRNOG00000069271"; transcript_id "ENSRNOG00000069271_tx_305"; exon_id "3_82242474_82242752_-"; exonnum "76"; txlen "53089";
3	ENSEMBL114_rn	exon	82242474	82242752	5.83612891815979	-	.	gene_id "ENSRNOG00000069271"; transcript_id "ENSRNOG00000069271_tx_306"; exon_id "3_82242474_82242752_-"; exonnum "78"; txlen "53365";
3	ENSEMBL114_rn	exon	82242474	82242752	5.76746120120554	-	.	gene_id "ENSRNOG00000069271"; transcript_id "ENSRNOG00000069271_tx_308"; exon_id "3_82242474_82242752_-"; exonnum "77"; txlen "53395";
3	ENSEMBL114_rn	exon	82242474	82242752	5.72893803234358	-	.	gene_id "ENSRNOG00000069271"; transcript_id "ENSRNOG00000069271_tx_309"; exon_id "3_82242474_82242752_-"; exonnum "77"; txlen "53710";
3	ENSEMBL114_rn	exon	82242474	82242752	60.6140257177208	-	.	gene_id "ENSRNOG00000069271"; transcript_id "ENSRNOG00000069271_tx_31"; exon_id "3_82242474_82242752_-"; exonnum "78"; txlen "53851";
3	ENSEMBL114_rn	exon	82242474	82242752	5.72893803234358	-	.	gene_id "ENSRNOG00000069271"; transcript_id "ENSRNOG00000069271_tx_310"; exon_id "3_82242474_82242752_-"; exonnum "77"; txlen "52792";
3	ENSEMBL114_rn	exon	82242474	82242752	5.72893803234358	-	.	gene_id "ENSRNOG00000069271"; transcript_id "ENSRNOG00000069271_tx_311"; exon_id "3_82242474_82242752_-"; exonnum "77"; txlen "53125";
3	ENSEMBL114_rn	exon	82242474	82242752	5.72893803234358	-	.	gene_id "ENSRNOG00000069271"; transcript_id "ENSRNOG00000069271_tx_312"; exon_id "3_82242474_82242752_-"; exonnum "77"; txlen "53209";
3	ENSEMBL114_rn	exon	82242474	82242752	5.72893803234358	-	.	gene_id "ENSRNOG00000069271"; transcript_id "ENSRNOG00000069271_tx_313"; exon_id "3_82242474_82242752_-"; exonnum "77"; txlen "53542";
3	ENSEMBL114_rn	exon	82242474	82242752	5.40744288977416	-	.	gene_id "ENSRNOG00000069271"; transcript_id "ENSRNOG00000069271_tx_315"; exon_id "3_82242474_82242752_-"; exonnum "76"; txlen "53764";
3	ENSEMBL114_rn	exon	82242474	82242752	5.40744288977416	-	.	gene_id "ENSRNOG00000069271"; transcript_id "ENSRNOG00000069271_tx_316"; exon_id "3_82242474_82242752_-"; exonnum "76"; txlen "53506";
3	ENSEMBL114_rn	exon	82242474	82242752	5.40744288977416	-	.	gene_id "ENSRNOG00000069271"; transcript_id "ENSRNOG00000069271_tx_317"; exon_id "3_82242474_82242752_-"; exonnum "76"; txlen "53839";
3	ENSEMBL114_rn	exon	82242474	82242752	5.40744288977416	-	.	gene_id "ENSRNOG00000069271"; transcript_id "ENSRNOG00000069271_tx_318"; exon_id "3_82242474_82242752_-"; exonnum "78"; txlen "54040";
3	ENSEMBL114_rn	exon	82242474	82242752	5.40744288977416	-	.	gene_id "ENSRNOG00000069271"; transcript_id "ENSRNOG00000069271_tx_319"; exon_id "3_82242474_82242752_-"; exonnum "78"; txlen "53782";
3	ENSEMBL114_rn	exon	82242474	82242752	60.6140257177208	-	.	gene_id "ENSRNOG00000069271"; transcript_id "ENSRNOG00000069271_tx_32"; exon_id "3_82242474_82242752_-"; exonnum "78"; txlen "53869";
3	ENSEMBL114_rn	exon	82242474	82242752	5.40744288977416	-	.	gene_id "ENSRNOG00000069271"; transcript_id "ENSRNOG00000069271_tx_320"; exon_id "3_82242474_82242752_-"; exonnum "78"; txlen "54115";
3	ENSEMBL114_rn	exon	82242474	82242752	5.40744288977416	-	.	gene_id "ENSRNOG00000069271"; transcript_id "ENSRNOG00000069271_tx_321"; exon_id "3_82242474_82242752_-"; exonnum "76"; txlen "53338";
3	ENSEMBL114_rn	exon	82242474	82242752	5.40744288977416	-	.	gene_id "ENSRNOG00000069271"; transcript_id "ENSRNOG00000069271_tx_322"; exon_id "3_82242474_82242752_-"; exonnum "76"; txlen "53671";
3	ENSEMBL114_rn	exon	82242474	82242752	5.40744288977416	-	.	gene_id "ENSRNOG00000069271"; transcript_id "ENSRNOG00000069271_tx_323"; exon_id "3_82242474_82242752_-"; exonnum "78"; txlen "53614";
3	ENSEMBL114_rn	exon	82242474	82242752	5.30994026456868	-	.	gene_id "ENSRNOG00000069271"; transcript_id "ENSRNOG00000069271_tx_324"; exon_id "3_82242474_82242752_-"; exonnum "77"; txlen "53728";
3	ENSEMBL114_rn	exon	82242474	82242752	5.30994026456868	-	.	gene_id "ENSRNOG00000069271"; transcript_id "ENSRNOG00000069271_tx_325"; exon_id "3_82242474_82242752_-"; exonnum "76"; txlen "53422";
3	ENSEMBL114_rn	exon	82242474	82242752	5.30994026456868	-	.	gene_id "ENSRNOG00000069271"; transcript_id "ENSRNOG00000069271_tx_326"; exon_id "3_82242474_82242752_-"; exonnum "77"; txlen "53227";
3	ENSEMBL114_rn	exon	82242474	82242752	5.30994026456868	-	.	gene_id "ENSRNOG00000069271"; transcript_id "ENSRNOG00000069271_tx_327"; exon_id "3_82242474_82242752_-"; exonnum "78"; txlen "53698";
3	ENSEMBL114_rn	exon	82242474	82242752	4.831212894739	-	.	gene_id "ENSRNOG00000069271"; transcript_id "ENSRNOG00000069271_tx_329"; exon_id "3_82242474_82242752_-"; exonnum "7"; txlen "30837";
3	ENSEMBL114_rn	exon	82242474	82242752	60.6140257177208	-	.	gene_id "ENSRNOG00000069271"; transcript_id "ENSRNOG00000069271_tx_33"; exon_id "3_82242474_82242752_-"; exonnum "76"; txlen "53575";
3	ENSEMBL114_rn	exon	82242474	82242752	4.831212894739	-	.	gene_id "ENSRNOG00000069271"; transcript_id "ENSRNOG00000069271_tx_330"; exon_id "3_82242474_82242752_-"; exonnum "7"; txlen "30999";
3	ENSEMBL114_rn	exon	82242474	82242752	0.358153421633461	-	.	gene_id "ENSRNOG00000069271"; transcript_id "ENSRNOG00000069271_tx_331"; exon_id "3_82242474_82242752_-"; exonnum "79"; txlen "58492";
3	ENSEMBL114_rn	exon	82242474	82242752	60.3263067987621	-	.	gene_id "ENSRNOG00000069271"; transcript_id "ENSRNOG00000069271_tx_34"; exon_id "3_82242474_82242752_-"; exonnum "78"; txlen "53344";
3	ENSEMBL114_rn	exon	82242474	82242752	60.3263067987621	-	.	gene_id "ENSRNOG00000069271"; transcript_id "ENSRNOG00000069271_tx_35"; exon_id "3_82242474_82242752_-"; exonnum "76"; txlen "53068";
3	ENSEMBL114_rn	exon	82242474	82242752	60.3263067987621	-	.	gene_id "ENSRNOG00000069271"; transcript_id "ENSRNOG00000069271_tx_36"; exon_id "3_82242474_82242752_-"; exonnum "78"; txlen "30264";
3	ENSEMBL114_rn	exon	82242474	82242752	60.3263067987621	-	.	gene_id "ENSRNOG00000069271"; transcript_id "ENSRNOG00000069271_tx_37"; exon_id "3_82242474_82242752_-"; exonnum "78"; txlen "30771";
3	ENSEMBL114_rn	exon	82242474	82242752	60.3263067987621	-	.	gene_id "ENSRNOG00000069271"; transcript_id "ENSRNOG00000069271_tx_38"; exon_id "3_82242474_82242752_-"; exonnum "76"; txlen "30495";
3	ENSEMBL114_rn	exon	82242474	82242752	59.6983345033843	-	.	gene_id "ENSRNOG00000069271"; transcript_id "ENSRNOG00000069271_tx_39"; exon_id "3_82242474_82242752_-"; exonnum "78"; txlen "53707";
3	ENSEMBL114_rn	exon	82242474	82242752	59.6983345033843	-	.	gene_id "ENSRNOG00000069271"; transcript_id "ENSRNOG00000069271_tx_40"; exon_id "3_82242474_82242752_-"; exonnum "76"; txlen "53431";
3	ENSEMBL114_rn	exon	82242474	82242752	55.5979347700282	-	.	gene_id "ENSRNOG00000069271"; transcript_id "ENSRNOG00000069271_tx_41"; exon_id "3_82242474_82242752_-"; exonnum "76"; txlen "53590";
3	ENSEMBL114_rn	exon	82242474	82242752	54.2908916136101	-	.	gene_id "ENSRNOG00000069271"; transcript_id "ENSRNOG00000069271_tx_42"; exon_id "3_82242474_82242752_-"; exonnum "78"; txlen "53200";
3	ENSEMBL114_rn	exon	82242474	82242752	54.2908916136101	-	.	gene_id "ENSRNOG00000069271"; transcript_id "ENSRNOG00000069271_tx_43"; exon_id "3_82242474_82242752_-"; exonnum "76"; txlen "52924";
3	ENSEMBL114_rn	exon	82242474	82242752	54.2908916136101	-	.	gene_id "ENSRNOG00000069271"; transcript_id "ENSRNOG00000069271_tx_44"; exon_id "3_82242474_82242752_-"; exonnum "78"; txlen "30120";
3	ENSEMBL114_rn	exon	82242474	82242752	54.2908916136101	-	.	gene_id "ENSRNOG00000069271"; transcript_id "ENSRNOG00000069271_tx_45"; exon_id "3_82242474_82242752_-"; exonnum "78"; txlen "30195";
3	ENSEMBL114_rn	exon	82242474	82242752	54.2908916136101	-	.	gene_id "ENSRNOG00000069271"; transcript_id "ENSRNOG00000069271_tx_46"; exon_id "3_82242474_82242752_-"; exonnum "78"; txlen "30627";
3	ENSEMBL114_rn	exon	82242474	82242752	54.2908916136101	-	.	gene_id "ENSRNOG00000069271"; transcript_id "ENSRNOG00000069271_tx_47"; exon_id "3_82242474_82242752_-"; exonnum "78"; txlen "30702";
3	ENSEMBL114_rn	exon	82242474	82242752	54.2908916136101	-	.	gene_id "ENSRNOG00000069271"; transcript_id "ENSRNOG00000069271_tx_48"; exon_id "3_82242474_82242752_-"; exonnum "76"; txlen "30351";
3	ENSEMBL114_rn	exon	82242474	82242752	54.2908916136101	-	.	gene_id "ENSRNOG00000069271"; transcript_id "ENSRNOG00000069271_tx_49"; exon_id "3_82242474_82242752_-"; exonnum "76"; txlen "30426";
3	ENSEMBL114_rn	exon	82242474	82242752	52.7548762148723	-	.	gene_id "ENSRNOG00000069271"; transcript_id "ENSRNOG00000069271_tx_50"; exon_id "3_82242474_82242752_-"; exonnum "78"; txlen "53866";
3	ENSEMBL114_rn	exon	82242474	82242752	52.4267900955442	-	.	gene_id "ENSRNOG00000069271"; transcript_id "ENSRNOG00000069271_tx_51"; exon_id "3_82242474_82242752_-"; exonnum "76"; txlen "53416";
3	ENSEMBL114_rn	exon	82242474	82242752	52.371227047488	-	.	gene_id "ENSRNOG00000069271"; transcript_id "ENSRNOG00000069271_tx_52"; exon_id "3_82242474_82242752_-"; exonnum "76"; txlen "53434";
3	ENSEMBL114_rn	exon	82242474	82242752	52.371227047488	-	.	gene_id "ENSRNOG00000069271"; transcript_id "ENSRNOG00000069271_tx_53"; exon_id "3_82242474_82242752_-"; exonnum "78"; txlen "53710";
3	ENSEMBL114_rn	exon	82242474	82242752	52.371227047488	-	.	gene_id "ENSRNOG00000069271"; transcript_id "ENSRNOG00000069271_tx_54"; exon_id "3_82242474_82242752_-"; exonnum "78"; txlen "53692";
3	ENSEMBL114_rn	exon	82242474	82242752	40.584212397649	-	.	gene_id "ENSRNOG00000069271"; transcript_id "ENSRNOG00000069271_tx_55"; exon_id "3_82242474_82242752_-"; exonnum "76"; txlen "52987";
3	ENSEMBL114_rn	exon	82242474	82242752	37.8309002645638	-	.	gene_id "ENSRNOG00000069271"; transcript_id "ENSRNOG00000069271_tx_56"; exon_id "3_82242474_82242752_-"; exonnum "76"; txlen "54382";
3	ENSEMBL114_rn	exon	82242474	82242752	36.3035568276253	-	.	gene_id "ENSRNOG00000069271"; transcript_id "ENSRNOG00000069271_tx_58"; exon_id "3_82242474_82242752_-"; exonnum "76"; txlen "54400";
3	ENSEMBL114_rn	exon	82242474	82242752	140.572953432375	-	.	gene_id "ENSRNOG00000069271"; transcript_id "ENSRNOG00000069271_tx_6"; exon_id "3_82242474_82242752_-"; exonnum "76"; txlen "53239";
3	ENSEMBL114_rn	exon	82242474	82242752	34.9628523549969	-	.	gene_id "ENSRNOG00000069271"; transcript_id "ENSRNOG00000069271_tx_60"; exon_id "3_82242474_82242752_-"; exonnum "76"; txlen "53083";
3	ENSEMBL114_rn	exon	82242474	82242752	34.9072893069407	-	.	gene_id "ENSRNOG00000069271"; transcript_id "ENSRNOG00000069271_tx_61"; exon_id "3_82242474_82242752_-"; exonnum "76"; txlen "53101";
3	ENSEMBL114_rn	exon	82242474	82242752	34.9072893069407	-	.	gene_id "ENSRNOG00000069271"; transcript_id "ENSRNOG00000069271_tx_62"; exon_id "3_82242474_82242752_-"; exonnum "78"; txlen "53377";
3	ENSEMBL114_rn	exon	82242474	82242752	34.5779105204785	-	.	gene_id "ENSRNOG00000069271"; transcript_id "ENSRNOG00000069271_tx_63"; exon_id "3_82242474_82242752_-"; exonnum "76"; txlen "54244";
3	ENSEMBL114_rn	exon	82242474	82242752	34.5779105204785	-	.	gene_id "ENSRNOG00000069271"; transcript_id "ENSRNOG00000069271_tx_64"; exon_id "3_82242474_82242752_-"; exonnum "76"; txlen "54226";
3	ENSEMBL114_rn	exon	82242474	82242752	34.5779105204785	-	.	gene_id "ENSRNOG00000069271"; transcript_id "ENSRNOG00000069271_tx_65"; exon_id "3_82242474_82242752_-"; exonnum "78"; txlen "54520";
3	ENSEMBL114_rn	exon	82242474	82242752	34.5779105204785	-	.	gene_id "ENSRNOG00000069271"; transcript_id "ENSRNOG00000069271_tx_66"; exon_id "3_82242474_82242752_-"; exonnum "78"; txlen "54502";
3	ENSEMBL114_rn	exon	82242474	82242752	34.5779105204785	-	.	gene_id "ENSRNOG00000069271"; transcript_id "ENSRNOG00000069271_tx_67"; exon_id "3_82242474_82242752_-"; exonnum "78"; txlen "54676";
3	ENSEMBL114_rn	exon	82242474	82242752	33.9692263627578	-	.	gene_id "ENSRNOG00000069271"; transcript_id "ENSRNOG00000069271_tx_68"; exon_id "3_82242474_82242752_-"; exonnum "76"; txlen "53005";
3	ENSEMBL114_rn	exon	82242474	82242752	33.0408095169883	-	.	gene_id "ENSRNOG00000069271"; transcript_id "ENSRNOG00000069271_tx_71"; exon_id "3_82242474_82242752_-"; exonnum "76"; txlen "52849";
3	ENSEMBL114_rn	exon	82242474	82242752	33.0408095169883	-	.	gene_id "ENSRNOG00000069271"; transcript_id "ENSRNOG00000069271_tx_72"; exon_id "3_82242474_82242752_-"; exonnum "76"; txlen "52831";
3	ENSEMBL114_rn	exon	82242474	82242752	33.0408095169883	-	.	gene_id "ENSRNOG00000069271"; transcript_id "ENSRNOG00000069271_tx_73"; exon_id "3_82242474_82242752_-"; exonnum "78"; txlen "53125";
3	ENSEMBL114_rn	exon	82242474	82242752	33.0408095169883	-	.	gene_id "ENSRNOG00000069271"; transcript_id "ENSRNOG00000069271_tx_74"; exon_id "3_82242474_82242752_-"; exonnum "78"; txlen "53281";
3	ENSEMBL114_rn	exon	82242474	82242752	33.0408095169883	-	.	gene_id "ENSRNOG00000069271"; transcript_id "ENSRNOG00000069271_tx_75"; exon_id "3_82242474_82242752_-"; exonnum "76"; txlen "53659";
3	ENSEMBL114_rn	exon	82242474	82242752	33.0408095169883	-	.	gene_id "ENSRNOG00000069271"; transcript_id "ENSRNOG00000069271_tx_76"; exon_id "3_82242474_82242752_-"; exonnum "76"; txlen "53641";
3	ENSEMBL114_rn	exon	82242474	82242752	33.0408095169883	-	.	gene_id "ENSRNOG00000069271"; transcript_id "ENSRNOG00000069271_tx_77"; exon_id "3_82242474_82242752_-"; exonnum "78"; txlen "53935";
3	ENSEMBL114_rn	exon	82242474	82242752	24.1544443405605	-	.	gene_id "ENSRNOG00000069271"; transcript_id "ENSRNOG00000069271_tx_78"; exon_id "3_82242474_82242752_-"; exonnum "76"; txlen "53353";
3	ENSEMBL114_rn	exon	82242474	82242752	24.1544443405605	-	.	gene_id "ENSRNOG00000069271"; transcript_id "ENSRNOG00000069271_tx_79"; exon_id "3_82242474_82242752_-"; exonnum "76"; txlen "53335";
3	ENSEMBL114_rn	exon	82242474	82242752	22.6627790540956	-	.	gene_id "ENSRNOG00000069271"; transcript_id "ENSRNOG00000069271_tx_80"; exon_id "3_82242474_82242752_-"; exonnum "76"; txlen "52654";
3	ENSEMBL114_rn	exon	82242474	82242752	21.6767317241106	-	.	gene_id "ENSRNOG00000069271"; transcript_id "ENSRNOG00000069271_tx_82"; exon_id "3_82242474_82242752_-"; exonnum "78"; txlen "52930";
3	ENSEMBL114_rn	exon	82242474	82242752	21.0052941981678	-	.	gene_id "ENSRNOG00000069271"; transcript_id "ENSRNOG00000069271_tx_83"; exon_id "3_82242474_82242752_-"; exonnum "76"; txlen "54853";
3	ENSEMBL114_rn	exon	82242474	82242752	21.0052941981678	-	.	gene_id "ENSRNOG00000069271"; transcript_id "ENSRNOG00000069271_tx_84"; exon_id "3_82242474_82242752_-"; exonnum "76"; txlen "30882";
3	ENSEMBL114_rn	exon	82242474	82242752	21.0052941981678	-	.	gene_id "ENSRNOG00000069271"; transcript_id "ENSRNOG00000069271_tx_85"; exon_id "3_82242474_82242752_-"; exonnum "76"; txlen "31389";
3	ENSEMBL114_rn	exon	82242474	82242752	21.0052941981678	-	.	gene_id "ENSRNOG00000069271"; transcript_id "ENSRNOG00000069271_tx_86"; exon_id "3_82242474_82242752_-"; exonnum "78"; txlen "31158";
3	ENSEMBL114_rn	exon	82242474	82242752	21.0052941981678	-	.	gene_id "ENSRNOG00000069271"; transcript_id "ENSRNOG00000069271_tx_87"; exon_id "3_82242474_82242752_-"; exonnum "78"; txlen "31665";
3	ENSEMBL114_rn	exon	82242474	82242752	21.0052941981678	-	.	gene_id "ENSRNOG00000069271"; transcript_id "ENSRNOG00000069271_tx_88"; exon_id "3_82242474_82242752_-"; exonnum "76"; txlen "30915";
3	ENSEMBL114_rn	exon	82242474	82242752	21.0052941981678	-	.	gene_id "ENSRNOG00000069271"; transcript_id "ENSRNOG00000069271_tx_89"; exon_id "3_82242474_82242752_-"; exonnum "78"; txlen "31191";
3	ENSEMBL114_rn	exon	82242474	82242752	102.780794376557	-	.	gene_id "ENSRNOG00000069271"; transcript_id "ENSRNOG00000069271_tx_9"; exon_id "3_82242474_82242752_-"; exonnum "78"; txlen "53515";
3	ENSEMBL114_rn	exon	82242474	82242752	21.0052941981678	-	.	gene_id "ENSRNOG00000069271"; transcript_id "ENSRNOG00000069271_tx_90"; exon_id "3_82242474_82242752_-"; exonnum "79"; txlen "31800";
3	ENSEMBL114_rn	exon	82242474	82242752	21.0052941981678	-	.	gene_id "ENSRNOG00000069271"; transcript_id "ENSRNOG00000069271_tx_91"; exon_id "3_82242474_82242752_-"; exonnum "76"; txlen "32025";
3	ENSEMBL114_rn	exon	82242474	82242752	21.0052941981678	-	.	gene_id "ENSRNOG00000069271"; transcript_id "ENSRNOG00000069271_tx_92"; exon_id "3_82242474_82242752_-"; exonnum "76"; txlen "31365";
3	ENSEMBL114_rn	exon	82242474	82242752	21.0052941981678	-	.	gene_id "ENSRNOG00000069271"; transcript_id "ENSRNOG00000069271_tx_93"; exon_id "3_82242474_82242752_-"; exonnum "78"; txlen "31641";
3	ENSEMBL114_rn	exon	82242474	82242752	21.0052941981678	-	.	gene_id "ENSRNOG00000069271"; transcript_id "ENSRNOG00000069271_tx_94"; exon_id "3_82242474_82242752_-"; exonnum "76"; txlen "32202";
3	ENSEMBL114_rn	exon	82242474	82242752	21.0052941981678	-	.	gene_id "ENSRNOG00000069271"; transcript_id "ENSRNOG00000069271_tx_95"; exon_id "3_82242474_82242752_-"; exonnum "78"; txlen "32478";
3	ENSEMBL114_rn	exon	82242474	82242752	21.0052941981678	-	.	gene_id "ENSRNOG00000069271"; transcript_id "ENSRNOG00000069271_tx_96"; exon_id "3_82242474_82242752_-"; exonnum "76"; txlen "31602";
3	ENSEMBL114_rn	exon	82242474	82242752	21.0052941981678	-	.	gene_id "ENSRNOG00000069271"; transcript_id "ENSRNOG00000069271_tx_97"; exon_id "3_82242474_82242752_-"; exonnum "78"; txlen "31878";
3	ENSEMBL114_rn	exon	82242474	82242752	21.0052941981678	-	.	gene_id "ENSRNOG00000069271"; transcript_id "ENSRNOG00000069271_tx_98"; exon_id "3_82242474_82242752_-"; exonnum "76"; txlen "31398";
3	ENSEMBL114_rn	exon	82242474	82242752	21.0052941981678	-	.	gene_id "ENSRNOG00000069271"; transcript_id "ENSRNOG00000069271_tx_99"; exon_id "3_82242474_82242752_-"; exonnum "76"; txlen "30891";
3	ensembl	exon	82242889	82243170	0	-	.	gene_id "ENSRNOG00000069271"; gene_version "2"; transcript_id "ENSRNOT00000114553"; transcript_version "2"; exon_number "70"; gene_name "Ttn"; gene_source "ensembl"; gene_biotype "protein_coding"; transcript_name "Ttn-204"; transcript_source "ensembl"; transcript_biotype "protein_coding"; exon_id "ENSRNOE00000623632"; exon_version "1"; tag "Ensembl_canonical";
3	ensembl	CDS	82242889	82243170	0	-	2	gene_id "ENSRNOG00000069271"; gene_version "2"; transcript_id "ENSRNOT00000114553"; transcript_version "2"; exon_number "70"; gene_name "Ttn"; gene_source "ensembl"; gene_biotype "protein_coding"; transcript_name "Ttn-204"; transcript_source "ensembl"; transcript_biotype "protein_coding"; protein_id "ENSRNOP00000082190"; protein_version "2"; tag "Ensembl_canonical";
3	ENSEMBL114_rn	exon	82242889	82243170	94.9590598464747	-	.	gene_id "ENSRNOG00000069271"; transcript_id "ENSRNOG00000069271_tx_10"; exon_id "3_82242889_82243170_-"; exonnum "75"; txlen "53257";
3	ENSEMBL114_rn	exon	82242889	82243170	21.0052941981678	-	.	gene_id "ENSRNOG00000069271"; transcript_id "ENSRNOG00000069271_tx_100"; exon_id "3_82242889_82243170_-"; exonnum "77"; txlen "31674";
3	ENSEMBL114_rn	exon	82242889	82243170	21.0052941981678	-	.	gene_id "ENSRNOG00000069271"; transcript_id "ENSRNOG00000069271_tx_101"; exon_id "3_82242889_82243170_-"; exonnum "77"; txlen "31167";
3	ENSEMBL114_rn	exon	82242889	82243170	21.0052941981678	-	.	gene_id "ENSRNOG00000069271"; transcript_id "ENSRNOG00000069271_tx_102"; exon_id "3_82242889_82243170_-"; exonnum "78"; txlen "32283";
3	ENSEMBL114_rn	exon	82242889	82243170	21.0052941981678	-	.	gene_id "ENSRNOG00000069271"; transcript_id "ENSRNOG00000069271_tx_103"; exon_id "3_82242889_82243170_-"; exonnum "78"; txlen "31776";
3	ENSEMBL114_rn	exon	82242889	82243170	21.0052941981678	-	.	gene_id "ENSRNOG00000069271"; transcript_id "ENSRNOG00000069271_tx_104"; exon_id "3_82242889_82243170_-"; exonnum "78"; txlen "31809";
3	ENSEMBL114_rn	exon	82242889	82243170	21.0052941981678	-	.	gene_id "ENSRNOG00000069271"; transcript_id "ENSRNOG00000069271_tx_105"; exon_id "3_82242889_82243170_-"; exonnum "77"; txlen "56365";
3	ENSEMBL114_rn	exon	82242889	82243170	21.0052941981678	-	.	gene_id "ENSRNOG00000069271"; transcript_id "ENSRNOG00000069271_tx_106"; exon_id "3_82242889_82243170_-"; exonnum "75"; txlen "56089";
3	ENSEMBL114_rn	exon	82242889	82243170	21.0052941981678	-	.	gene_id "ENSRNOG00000069271"; transcript_id "ENSRNOG00000069271_tx_107"; exon_id "3_82242889_82243170_-"; exonnum "78"; txlen "56500";
3	ENSEMBL114_rn	exon	82242889	82243170	21.0052941981678	-	.	gene_id "ENSRNOG00000069271"; transcript_id "ENSRNOG00000069271_tx_108"; exon_id "3_82242889_82243170_-"; exonnum "75"; txlen "56107";
3	ENSEMBL114_rn	exon	82242889	82243170	21.0052941981678	-	.	gene_id "ENSRNOG00000069271"; transcript_id "ENSRNOG00000069271_tx_109"; exon_id "3_82242889_82243170_-"; exonnum "78"; txlen "56902";
3	ENSEMBL114_rn	exon	82242889	82243170	94.3132294331442	-	.	gene_id "ENSRNOG00000069271"; transcript_id "ENSRNOG00000069271_tx_11"; exon_id "3_82242889_82243170_-"; exonnum "75"; txlen "30159";
3	ENSEMBL114_rn	exon	82242889	82243170	21.0052941981678	-	.	gene_id "ENSRNOG00000069271"; transcript_id "ENSRNOG00000069271_tx_110"; exon_id "3_82242889_82243170_-"; exonnum "78"; txlen "56920";
3	ENSEMBL114_rn	exon	82242889	82243170	21.0052941981678	-	.	gene_id "ENSRNOG00000069271"; transcript_id "ENSRNOG00000069271_tx_111"; exon_id "3_82242889_82243170_-"; exonnum "77"; txlen "33138";
3	ENSEMBL114_rn	exon	82242889	82243170	21.0052941981678	-	.	gene_id "ENSRNOG00000069271"; transcript_id "ENSRNOG00000069271_tx_112"; exon_id "3_82242889_82243170_-"; exonnum "75"; txlen "32862";
3	ENSEMBL114_rn	exon	82242889	82243170	21.0052941981678	-	.	gene_id "ENSRNOG00000069271"; transcript_id "ENSRNOG00000069271_tx_113"; exon_id "3_82242889_82243170_-"; exonnum "78"; txlen "33273";
3	ENSEMBL114_rn	exon	82242889	82243170	21.0052941981678	-	.	gene_id "ENSRNOG00000069271"; transcript_id "ENSRNOG00000069271_tx_114"; exon_id "3_82242889_82243170_-"; exonnum "77"; txlen "33114";
3	ENSEMBL114_rn	exon	82242889	82243170	21.0052941981678	-	.	gene_id "ENSRNOG00000069271"; transcript_id "ENSRNOG00000069271_tx_115"; exon_id "3_82242889_82243170_-"; exonnum "75"; txlen "32838";
3	ENSEMBL114_rn	exon	82242889	82243170	21.0052941981678	-	.	gene_id "ENSRNOG00000069271"; transcript_id "ENSRNOG00000069271_tx_116"; exon_id "3_82242889_82243170_-"; exonnum "78"; txlen "33249";
3	ENSEMBL114_rn	exon	82242889	82243170	20.5244156314251	-	.	gene_id "ENSRNOG00000069271"; transcript_id "ENSRNOG00000069271_tx_118"; exon_id "3_82242889_82243170_-"; exonnum "75"; txlen "53584";
3	ENSEMBL114_rn	exon	82242889	82243170	20.5244156314251	-	.	gene_id "ENSRNOG00000069271"; transcript_id "ENSRNOG00000069271_tx_119"; exon_id "3_82242889_82243170_-"; exonnum "77"; txlen "53860";
3	ENSEMBL114_rn	exon	82242889	82243170	94.2555989489287	-	.	gene_id "ENSRNOG00000069271"; transcript_id "ENSRNOG00000069271_tx_12"; exon_id "3_82242889_82243170_-"; exonnum "77"; txlen "30435";
3	ENSEMBL114_rn	exon	82242889	82243170	20.5244156314251	-	.	gene_id "ENSRNOG00000069271"; transcript_id "ENSRNOG00000069271_tx_120"; exon_id "3_82242889_82243170_-"; exonnum "75"; txlen "54169";
3	ENSEMBL114_rn	exon	82242889	82243170	20.5244156314251	-	.	gene_id "ENSRNOG00000069271"; transcript_id "ENSRNOG00000069271_tx_121"; exon_id "3_82242889_82243170_-"; exonnum "75"; txlen "54151";
3	ENSEMBL114_rn	exon	82242889	82243170	20.5244156314251	-	.	gene_id "ENSRNOG00000069271"; transcript_id "ENSRNOG00000069271_tx_122"; exon_id "3_82242889_82243170_-"; exonnum "77"; txlen "54445";
3	ENSEMBL114_rn	exon	82242889	82243170	20.3190196167864	-	.	gene_id "ENSRNOG00000069271"; transcript_id "ENSRNOG00000069271_tx_126"; exon_id "3_82242889_82243170_-"; exonnum "75"; txlen "53488";
3	ENSEMBL114_rn	exon	82242889	82243170	20.3190196167864	-	.	gene_id "ENSRNOG00000069271"; transcript_id "ENSRNOG00000069271_tx_127"; exon_id "3_82242889_82243170_-"; exonnum "75"; txlen "53470";
3	ENSEMBL114_rn	exon	82242889	82243170	19.9274165809624	-	.	gene_id "ENSRNOG00000069271"; transcript_id "ENSRNOG00000069271_tx_129"; exon_id "3_82242889_82243170_-"; exonnum "75"; txlen "52747";
3	ENSEMBL114_rn	exon	82242889	82243170	93.9265433506624	-	.	gene_id "ENSRNOG00000069271"; transcript_id "ENSRNOG00000069271_tx_13"; exon_id "3_82242889_82243170_-"; exonnum "77"; txlen "53533";
3	ENSEMBL114_rn	exon	82242889	82243170	19.9274165809624	-	.	gene_id "ENSRNOG00000069271"; transcript_id "ENSRNOG00000069271_tx_130"; exon_id "3_82242889_82243170_-"; exonnum "75"; txlen "52729";
3	ENSEMBL114_rn	exon	82242889	82243170	19.9274165809624	-	.	gene_id "ENSRNOG00000069271"; transcript_id "ENSRNOG00000069271_tx_131"; exon_id "3_82242889_82243170_-"; exonnum "77"; txlen "53023";
3	ENSEMBL114_rn	exon	82242889	82243170	19.9274165809624	-	.	gene_id "ENSRNOG00000069271"; transcript_id "ENSRNOG00000069271_tx_132"; exon_id "3_82242889_82243170_-"; exonnum "75"; txlen "53332";
3	ENSEMBL114_rn	exon	82242889	82243170	19.9274165809624	-	.	gene_id "ENSRNOG00000069271"; transcript_id "ENSRNOG00000069271_tx_133"; exon_id "3_82242889_82243170_-"; exonnum "75"; txlen "53314";
3	ENSEMBL114_rn	exon	82242889	82243170	19.9274165809624	-	.	gene_id "ENSRNOG00000069271"; transcript_id "ENSRNOG00000069271_tx_134"; exon_id "3_82242889_82243170_-"; exonnum "77"; txlen "53608";
3	ENSEMBL114_rn	exon	82242889	82243170	19.9274165809624	-	.	gene_id "ENSRNOG00000069271"; transcript_id "ENSRNOG00000069271_tx_135"; exon_id "3_82242889_82243170_-"; exonnum "77"; txlen "53764";
3	ENSEMBL114_rn	exon	82242889	82243170	19.9274165809624	-	.	gene_id "ENSRNOG00000069271"; transcript_id "ENSRNOG00000069271_tx_136"; exon_id "3_82242889_82243170_-"; exonnum "75"; txlen "54142";
3	ENSEMBL114_rn	exon	82242889	82243170	19.9274165809624	-	.	gene_id "ENSRNOG00000069271"; transcript_id "ENSRNOG00000069271_tx_137"; exon_id "3_82242889_82243170_-"; exonnum "75"; txlen "54124";
3	ENSEMBL114_rn	exon	82242889	82243170	19.9274165809624	-	.	gene_id "ENSRNOG00000069271"; transcript_id "ENSRNOG00000069271_tx_138"; exon_id "3_82242889_82243170_-"; exonnum "77"; txlen "54418";
3	ENSEMBL114_rn	exon	82242889	82243170	87.2591267889139	-	.	gene_id "ENSRNOG00000069271"; transcript_id "ENSRNOG00000069271_tx_14"; exon_id "3_82242889_82243170_-"; exonnum "77"; txlen "29928";
3	ENSEMBL114_rn	exon	82242889	82243170	19.0980328700498	-	.	gene_id "ENSRNOG00000069271"; transcript_id "ENSRNOG00000069271_tx_140"; exon_id "3_82242889_82243170_-"; exonnum "75"; txlen "55111";
3	ENSEMBL114_rn	exon	82242889	82243170	18.943910958335	-	.	gene_id "ENSRNOG00000069271"; transcript_id "ENSRNOG00000069271_tx_141"; exon_id "3_82242889_82243170_-"; exonnum "6"; txlen "28865";
3	ENSEMBL114_rn	exon	82242889	82243170	18.0608247002282	-	.	gene_id "ENSRNOG00000069271"; transcript_id "ENSRNOG00000069271_tx_142"; exon_id "3_82242889_82243170_-"; exonnum "75"; txlen "52909";
3	ENSEMBL114_rn	exon	82242889	82243170	17.9327055709128	-	.	gene_id "ENSRNOG00000069271"; transcript_id "ENSRNOG00000069271_tx_143"; exon_id "3_82242889_82243170_-"; exonnum "75"; txlen "52927";
3	ENSEMBL114_rn	exon	82242889	82243170	17.4921718589356	-	.	gene_id "ENSRNOG00000069271"; transcript_id "ENSRNOG00000069271_tx_144"; exon_id "3_82242889_82243170_-"; exonnum "77"; txlen "55387";
3	ENSEMBL114_rn	exon	82242889	82243170	17.3155383379501	-	.	gene_id "ENSRNOG00000069271"; transcript_id "ENSRNOG00000069271_tx_145"; exon_id "3_82242889_82243170_-"; exonnum "75"; txlen "55030";
3	ENSEMBL114_rn	exon	82242889	82243170	17.028308204416	-	.	gene_id "ENSRNOG00000069271"; transcript_id "ENSRNOG00000069271_tx_146"; exon_id "3_82242889_82243170_-"; exonnum "77"; txlen "53185";
3	ENSEMBL114_rn	exon	82242889	82243170	16.6307923217891	-	.	gene_id "ENSRNOG00000069271"; transcript_id "ENSRNOG00000069271_tx_147"; exon_id "3_82242889_82243170_-"; exonnum "75"; txlen "52324";
3	ENSEMBL114_rn	exon	82242889	82243170	16.6307923217891	-	.	gene_id "ENSRNOG00000069271"; transcript_id "ENSRNOG00000069271_tx_148"; exon_id "3_82242889_82243170_-"; exonnum "75"; txlen "52342";
3	ENSEMBL114_rn	exon	82242889	82243170	16.6307923217891	-	.	gene_id "ENSRNOG00000069271"; transcript_id "ENSRNOG00000069271_tx_149"; exon_id "3_82242889_82243170_-"; exonnum "75"; txlen "52672";
3	ENSEMBL114_rn	exon	82242889	82243170	87.2591267889139	-	.	gene_id "ENSRNOG00000069271"; transcript_id "ENSRNOG00000069271_tx_15"; exon_id "3_82242889_82243170_-"; exonnum "75"; txlen "29652";
3	ENSEMBL114_rn	exon	82242889	82243170	15.7331613525455	-	.	gene_id "ENSRNOG00000069271"; transcript_id "ENSRNOG00000069271_tx_150"; exon_id "3_82242889_82243170_-"; exonnum "75"; txlen "55129";
3	ENSEMBL114_rn	exon	82242889	82243170	15.7023754760196	-	.	gene_id "ENSRNOG00000069271"; transcript_id "ENSRNOG00000069271_tx_151"; exon_id "3_82242889_82243170_-"; exonnum "75"; txlen "28914";
3	ENSEMBL114_rn	exon	82242889	82243170	15.7023754760196	-	.	gene_id "ENSRNOG00000069271"; transcript_id "ENSRNOG00000069271_tx_152"; exon_id "3_82242889_82243170_-"; exonnum "75"; txlen "29244";
3	ENSEMBL114_rn	exon	82242889	82243170	15.7023754760196	-	.	gene_id "ENSRNOG00000069271"; transcript_id "ENSRNOG00000069271_tx_153"; exon_id "3_82242889_82243170_-"; exonnum "75"; txlen "29244";
3	ENSEMBL114_rn	exon	82242889	82243170	15.7023754760196	-	.	gene_id "ENSRNOG00000069271"; transcript_id "ENSRNOG00000069271_tx_154"; exon_id "3_82242889_82243170_-"; exonnum "75"; txlen "29574";
3	ENSEMBL114_rn	exon	82242889	82243170	15.7023754760196	-	.	gene_id "ENSRNOG00000069271"; transcript_id "ENSRNOG00000069271_tx_155"; exon_id "3_82242889_82243170_-"; exonnum "75"; txlen "29829";
3	ENSEMBL114_rn	exon	82242889	82243170	15.7023754760196	-	.	gene_id "ENSRNOG00000069271"; transcript_id "ENSRNOG00000069271_tx_156"; exon_id "3_82242889_82243170_-"; exonnum "75"; txlen "29829";
3	ENSEMBL114_rn	exon	82242889	82243170	15.6972904332947	-	.	gene_id "ENSRNOG00000069271"; transcript_id "ENSRNOG00000069271_tx_157"; exon_id "3_82242889_82243170_-"; exonnum "77"; txlen "52600";
3	ENSEMBL114_rn	exon	82242889	82243170	15.644744991804	-	.	gene_id "ENSRNOG00000069271"; transcript_id "ENSRNOG00000069271_tx_158"; exon_id "3_82242889_82243170_-"; exonnum "57"; txlen "24186";
3	ENSEMBL114_rn	exon	82242889	82243170	15.644744991804	-	.	gene_id "ENSRNOG00000069271"; transcript_id "ENSRNOG00000069271_tx_159"; exon_id "3_82242889_82243170_-"; exonnum "57"; txlen "24516";
3	ENSEMBL114_rn	exon	82242889	82243170	72.1431625130339	-	.	gene_id "ENSRNOG00000069271"; transcript_id "ENSRNOG00000069271_tx_16"; exon_id "3_82242889_82243170_-"; exonnum "77"; txlen "53008";
3	ENSEMBL114_rn	exon	82242889	82243170	15.644744991804	-	.	gene_id "ENSRNOG00000069271"; transcript_id "ENSRNOG00000069271_tx_160"; exon_id "3_82242889_82243170_-"; exonnum "75"; txlen "52048";
3	ENSEMBL114_rn	exon	82242889	82243170	15.644744991804	-	.	gene_id "ENSRNOG00000069271"; transcript_id "ENSRNOG00000069271_tx_161"; exon_id "3_82242889_82243170_-"; exonnum "75"; txlen "52573";
3	ENSEMBL114_rn	exon	82242889	82243170	15.644744991804	-	.	gene_id "ENSRNOG00000069271"; transcript_id "ENSRNOG00000069271_tx_162"; exon_id "3_82242889_82243170_-"; exonnum "59"; txlen "24792";
3	ENSEMBL114_rn	exon	82242889	82243170	15.644744991804	-	.	gene_id "ENSRNOG00000069271"; transcript_id "ENSRNOG00000069271_tx_163"; exon_id "3_82242889_82243170_-"; exonnum "75"; txlen "52591";
3	ENSEMBL114_rn	exon	82242889	82243170	15.644744991804	-	.	gene_id "ENSRNOG00000069271"; transcript_id "ENSRNOG00000069271_tx_164"; exon_id "3_82242889_82243170_-"; exonnum "77"; txlen "52618";
3	ENSEMBL114_rn	exon	82242889	82243170	15.644744991804	-	.	gene_id "ENSRNOG00000069271"; transcript_id "ENSRNOG00000069271_tx_165"; exon_id "3_82242889_82243170_-"; exonnum "75"; txlen "52378";
3	ENSEMBL114_rn	exon	82242889	82243170	15.644744991804	-	.	gene_id "ENSRNOG00000069271"; transcript_id "ENSRNOG00000069271_tx_166"; exon_id "3_82242889_82243170_-"; exonnum "75"; txlen "29322";
3	ENSEMBL114_rn	exon	82242889	82243170	15.644744991804	-	.	gene_id "ENSRNOG00000069271"; transcript_id "ENSRNOG00000069271_tx_167"; exon_id "3_82242889_82243170_-"; exonnum "57"; txlen "25101";
3	ENSEMBL114_rn	exon	82242889	82243170	15.644744991804	-	.	gene_id "ENSRNOG00000069271"; transcript_id "ENSRNOG00000069271_tx_168"; exon_id "3_82242889_82243170_-"; exonnum "77"; txlen "52948";
3	ENSEMBL114_rn	exon	82242889	82243170	15.644744991804	-	.	gene_id "ENSRNOG00000069271"; transcript_id "ENSRNOG00000069271_tx_169"; exon_id "3_82242889_82243170_-"; exonnum "77"; txlen "52654";
3	ENSEMBL114_rn	exon	82242889	82243170	72.1431625130339	-	.	gene_id "ENSRNOG00000069271"; transcript_id "ENSRNOG00000069271_tx_17"; exon_id "3_82242889_82243170_-"; exonnum "75"; txlen "52732";
3	ENSEMBL114_rn	exon	82242889	82243170	15.644744991804	-	.	gene_id "ENSRNOG00000069271"; transcript_id "ENSRNOG00000069271_tx_170"; exon_id "3_82242889_82243170_-"; exonnum "75"; txlen "52963";
3	ENSEMBL114_rn	exon	82242889	82243170	15.644744991804	-	.	gene_id "ENSRNOG00000069271"; transcript_id "ENSRNOG00000069271_tx_171"; exon_id "3_82242889_82243170_-"; exonnum "75"; txlen "29406";
3	ENSEMBL114_rn	exon	82242889	82243170	15.644744991804	-	.	gene_id "ENSRNOG00000069271"; transcript_id "ENSRNOG00000069271_tx_172"; exon_id "3_82242889_82243170_-"; exonnum "77"; txlen "53239";
3	ENSEMBL114_rn	exon	82242889	82243170	15.644744991804	-	.	gene_id "ENSRNOG00000069271"; transcript_id "ENSRNOG00000069271_tx_173"; exon_id "3_82242889_82243170_-"; exonnum "77"; txlen "29520";
3	ENSEMBL114_rn	exon	82242889	82243170	15.644744991804	-	.	gene_id "ENSRNOG00000069271"; transcript_id "ENSRNOG00000069271_tx_174"; exon_id "3_82242889_82243170_-"; exonnum "77"; txlen "29520";
3	ENSEMBL114_rn	exon	82242889	82243170	15.644744991804	-	.	gene_id "ENSRNOG00000069271"; transcript_id "ENSRNOG00000069271_tx_175"; exon_id "3_82242889_82243170_-"; exonnum "77"; txlen "29850";
3	ENSEMBL114_rn	exon	82242889	82243170	15.644744991804	-	.	gene_id "ENSRNOG00000069271"; transcript_id "ENSRNOG00000069271_tx_176"; exon_id "3_82242889_82243170_-"; exonnum "77"; txlen "30105";
3	ENSEMBL114_rn	exon	82242889	82243170	15.644744991804	-	.	gene_id "ENSRNOG00000069271"; transcript_id "ENSRNOG00000069271_tx_177"; exon_id "3_82242889_82243170_-"; exonnum "77"; txlen "30105";
3	ENSEMBL114_rn	exon	82242889	82243170	15.4304730156767	-	.	gene_id "ENSRNOG00000069271"; transcript_id "ENSRNOG00000069271_tx_178"; exon_id "3_82242889_82243170_-"; exonnum "77"; txlen "55405";
3	ENSEMBL114_rn	exon	82242889	82243170	14.1381043750314	-	.	gene_id "ENSRNOG00000069271"; transcript_id "ENSRNOG00000069271_tx_179"; exon_id "3_82242889_82243170_-"; exonnum "77"; txlen "53848";
3	ENSEMBL114_rn	exon	82242889	82243170	71.6143817971098	-	.	gene_id "ENSRNOG00000069271"; transcript_id "ENSRNOG00000069271_tx_18"; exon_id "3_82242889_82243170_-"; exonnum "77"; txlen "53269";
3	ENSEMBL114_rn	exon	82242889	82243170	13.7051950098354	-	.	gene_id "ENSRNOG00000069271"; transcript_id "ENSRNOG00000069271_tx_180"; exon_id "3_82242889_82243170_-"; exonnum "75"; txlen "53071";
3	ENSEMBL114_rn	exon	82242889	82243170	13.3859943563679	-	.	gene_id "ENSRNOG00000069271"; transcript_id "ENSRNOG00000069271_tx_181"; exon_id "3_82242889_82243170_-"; exonnum "77"; txlen "53347";
3	ENSEMBL114_rn	exon	82242889	82243170	12.8598057027768	-	.	gene_id "ENSRNOG00000069271"; transcript_id "ENSRNOG00000069271_tx_182"; exon_id "3_82242889_82243170_-"; exonnum "75"; txlen "53404";
3	ENSEMBL114_rn	exon	82242889	82243170	12.8598057027768	-	.	gene_id "ENSRNOG00000069271"; transcript_id "ENSRNOG00000069271_tx_183"; exon_id "3_82242889_82243170_-"; exonnum "77"; txlen "53680";
3	ENSEMBL114_rn	exon	82242889	82243170	12.6429361568212	-	.	gene_id "ENSRNOG00000069271"; transcript_id "ENSRNOG00000069271_tx_184"; exon_id "3_82242889_82243170_-"; exonnum "77"; txlen "54892";
3	ENSEMBL114_rn	exon	82242889	82243170	12.4676223720959	-	.	gene_id "ENSRNOG00000069271"; transcript_id "ENSRNOG00000069271_tx_185"; exon_id "3_82242889_82243170_-"; exonnum "77"; txlen "54910";
3	ENSEMBL114_rn	exon	82242889	82243170	12.0233715179302	-	.	gene_id "ENSRNOG00000069271"; transcript_id "ENSRNOG00000069271_tx_187"; exon_id "3_82242889_82243170_-"; exonnum "75"; txlen "55186";
3	ENSEMBL114_rn	exon	82242889	82243170	12.0233715179302	-	.	gene_id "ENSRNOG00000069271"; transcript_id "ENSRNOG00000069271_tx_188"; exon_id "3_82242889_82243170_-"; exonnum "75"; txlen "55204";
3	ENSEMBL114_rn	exon	82242889	82243170	11.5223433737707	-	.	gene_id "ENSRNOG00000069271"; transcript_id "ENSRNOG00000069271_tx_189"; exon_id "3_82242889_82243170_-"; exonnum "77"; txlen "55462";
3	ENSEMBL114_rn	exon	82242889	82243170	71.6143817971098	-	.	gene_id "ENSRNOG00000069271"; transcript_id "ENSRNOG00000069271_tx_19"; exon_id "3_82242889_82243170_-"; exonnum "77"; txlen "53287";
3	ENSEMBL114_rn	exon	82242889	82243170	11.5223433737707	-	.	gene_id "ENSRNOG00000069271"; transcript_id "ENSRNOG00000069271_tx_190"; exon_id "3_82242889_82243170_-"; exonnum "77"; txlen "55480";
3	ENSEMBL114_rn	exon	82242889	82243170	11.4968342571973	-	.	gene_id "ENSRNOG00000069271"; transcript_id "ENSRNOG00000069271_tx_191"; exon_id "3_82242889_82243170_-"; exonnum "75"; txlen "54949";
3	ENSEMBL114_rn	exon	82242889	82243170	11.1719615803825	-	.	gene_id "ENSRNOG00000069271"; transcript_id "ENSRNOG00000069271_tx_192"; exon_id "3_82242889_82243170_-"; exonnum "75"; txlen "54967";
3	ENSEMBL114_rn	exon	82242889	82243170	10.797985956339	-	.	gene_id "ENSRNOG00000069271"; transcript_id "ENSRNOG00000069271_tx_195"; exon_id "3_82242889_82243170_-"; exonnum "75"; txlen "55588";
3	ENSEMBL114_rn	exon	82242889	82243170	10.6321824497846	-	.	gene_id "ENSRNOG00000069271"; transcript_id "ENSRNOG00000069271_tx_196"; exon_id "3_82242889_82243170_-"; exonnum "75"; txlen "55513";
3	ENSEMBL114_rn	exon	82242889	82243170	10.6321824497846	-	.	gene_id "ENSRNOG00000069271"; transcript_id "ENSRNOG00000069271_tx_197"; exon_id "3_82242889_82243170_-"; exonnum "77"; txlen "55789";
3	ENSEMBL114_rn	exon	82242889	82243170	10.5928356614687	-	.	gene_id "ENSRNOG00000069271"; transcript_id "ENSRNOG00000069271_tx_198"; exon_id "3_82242889_82243170_-"; exonnum "75"; txlen "55531";
3	ENSEMBL114_rn	exon	82242889	82243170	10.5928356614687	-	.	gene_id "ENSRNOG00000069271"; transcript_id "ENSRNOG00000069271_tx_199"; exon_id "3_82242889_82243170_-"; exonnum "77"; txlen "55864";
3	ENSEMBL114_rn	exon	82242889	82243170	71.6143817971098	-	.	gene_id "ENSRNOG00000069271"; transcript_id "ENSRNOG00000069271_tx_20"; exon_id "3_82242889_82243170_-"; exonnum "77"; txlen "53776";
3	ENSEMBL114_rn	exon	82242889	82243170	10.3204958221956	-	.	gene_id "ENSRNOG00000069271"; transcript_id "ENSRNOG00000069271_tx_200"; exon_id "3_82242889_82243170_-"; exonnum "75"; txlen "54955";
3	ENSEMBL114_rn	exon	82242889	82243170	10.3204958221956	-	.	gene_id "ENSRNOG00000069271"; transcript_id "ENSRNOG00000069271_tx_201"; exon_id "3_82242889_82243170_-"; exonnum "75"; txlen "54973";
3	ENSEMBL114_rn	exon	82242889	82243170	10.3204958221956	-	.	gene_id "ENSRNOG00000069271"; transcript_id "ENSRNOG00000069271_tx_202"; exon_id "3_82242889_82243170_-"; exonnum "75"; txlen "55030";
3	ENSEMBL114_rn	exon	82242889	82243170	10.3204958221956	-	.	gene_id "ENSRNOG00000069271"; transcript_id "ENSRNOG00000069271_tx_203"; exon_id "3_82242889_82243170_-"; exonnum "75"; txlen "55048";
3	ENSEMBL114_rn	exon	82242889	82243170	10.3204958221956	-	.	gene_id "ENSRNOG00000069271"; transcript_id "ENSRNOG00000069271_tx_204"; exon_id "3_82242889_82243170_-"; exonnum "77"; txlen "55231";
3	ENSEMBL114_rn	exon	82242889	82243170	10.3204958221956	-	.	gene_id "ENSRNOG00000069271"; transcript_id "ENSRNOG00000069271_tx_205"; exon_id "3_82242889_82243170_-"; exonnum "77"; txlen "55249";
3	ENSEMBL114_rn	exon	82242889	82243170	10.3204958221956	-	.	gene_id "ENSRNOG00000069271"; transcript_id "ENSRNOG00000069271_tx_206"; exon_id "3_82242889_82243170_-"; exonnum "77"; txlen "55306";
3	ENSEMBL114_rn	exon	82242889	82243170	10.3204958221956	-	.	gene_id "ENSRNOG00000069271"; transcript_id "ENSRNOG00000069271_tx_207"; exon_id "3_82242889_82243170_-"; exonnum "75"; txlen "55357";
3	ENSEMBL114_rn	exon	82242889	82243170	10.1362271385844	-	.	gene_id "ENSRNOG00000069271"; transcript_id "ENSRNOG00000069271_tx_208"; exon_id "3_82242889_82243170_-"; exonnum "77"; txlen "51438";
3	ENSEMBL114_rn	exon	82242889	82243170	10.1362271385844	-	.	gene_id "ENSRNOG00000069271"; transcript_id "ENSRNOG00000069271_tx_209"; exon_id "3_82242889_82243170_-"; exonnum "77"; txlen "52506";
3	ENSEMBL114_rn	exon	82242889	82243170	71.6143817971098	-	.	gene_id "ENSRNOG00000069271"; transcript_id "ENSRNOG00000069271_tx_21"; exon_id "3_82242889_82243170_-"; exonnum "75"; txlen "52993";
3	ENSEMBL114_rn	exon	82242889	82243170	10.1362271385844	-	.	gene_id "ENSRNOG00000069271"; transcript_id "ENSRNOG00000069271_tx_210"; exon_id "3_82242889_82243170_-"; exonnum "77"; txlen "52524";
3	ENSEMBL114_rn	exon	82242889	82243170	10.1362271385844	-	.	gene_id "ENSRNOG00000069271"; transcript_id "ENSRNOG00000069271_tx_211"; exon_id "3_82242889_82243170_-"; exonnum "77"; txlen "52662";
3	ENSEMBL114_rn	exon	82242889	82243170	10.1362271385844	-	.	gene_id "ENSRNOG00000069271"; transcript_id "ENSRNOG00000069271_tx_212"; exon_id "3_82242889_82243170_-"; exonnum "75"; txlen "51162";
3	ENSEMBL114_rn	exon	82242889	82243170	10.1362271385844	-	.	gene_id "ENSRNOG00000069271"; transcript_id "ENSRNOG00000069271_tx_213"; exon_id "3_82242889_82243170_-"; exonnum "77"; txlen "52680";
3	ENSEMBL114_rn	exon	82242889	82243170	10.1362271385844	-	.	gene_id "ENSRNOG00000069271"; transcript_id "ENSRNOG00000069271_tx_214"; exon_id "3_82242889_82243170_-"; exonnum "77"; txlen "52005";
3	ENSEMBL114_rn	exon	82242889	82243170	10.1362271385844	-	.	gene_id "ENSRNOG00000069271"; transcript_id "ENSRNOG00000069271_tx_215"; exon_id "3_82242889_82243170_-"; exonnum "77"; txlen "52023";
3	ENSEMBL114_rn	exon	82242889	82243170	10.1362271385844	-	.	gene_id "ENSRNOG00000069271"; transcript_id "ENSRNOG00000069271_tx_216"; exon_id "3_82242889_82243170_-"; exonnum "75"; txlen "52230";
3	ENSEMBL114_rn	exon	82242889	82243170	10.1362271385844	-	.	gene_id "ENSRNOG00000069271"; transcript_id "ENSRNOG00000069271_tx_217"; exon_id "3_82242889_82243170_-"; exonnum "77"; txlen "52161";
3	ENSEMBL114_rn	exon	82242889	82243170	10.1362271385844	-	.	gene_id "ENSRNOG00000069271"; transcript_id "ENSRNOG00000069271_tx_218"; exon_id "3_82242889_82243170_-"; exonnum "75"; txlen "52248";
3	ENSEMBL114_rn	exon	82242889	82243170	10.1362271385844	-	.	gene_id "ENSRNOG00000069271"; transcript_id "ENSRNOG00000069271_tx_219"; exon_id "3_82242889_82243170_-"; exonnum "77"; txlen "52179";
3	ENSEMBL114_rn	exon	82242889	82243170	71.6143817971098	-	.	gene_id "ENSRNOG00000069271"; transcript_id "ENSRNOG00000069271_tx_22"; exon_id "3_82242889_82243170_-"; exonnum "77"; txlen "53794";
3	ENSEMBL114_rn	exon	82242889	82243170	10.1362271385844	-	.	gene_id "ENSRNOG00000069271"; transcript_id "ENSRNOG00000069271_tx_220"; exon_id "3_82242889_82243170_-"; exonnum "75"; txlen "52404";
3	ENSEMBL114_rn	exon	82242889	82243170	10.1362271385844	-	.	gene_id "ENSRNOG00000069271"; transcript_id "ENSRNOG00000069271_tx_221"; exon_id "3_82242889_82243170_-"; exonnum "77"; txlen "52758";
3	ENSEMBL114_rn	exon	82242889	82243170	10.1362271385844	-	.	gene_id "ENSRNOG00000069271"; transcript_id "ENSRNOG00000069271_tx_222"; exon_id "3_82242889_82243170_-"; exonnum "77"; txlen "52776";
3	ENSEMBL114_rn	exon	82242889	82243170	10.1362271385844	-	.	gene_id "ENSRNOG00000069271"; transcript_id "ENSRNOG00000069271_tx_223"; exon_id "3_82242889_82243170_-"; exonnum "77"; txlen "52914";
3	ENSEMBL114_rn	exon	82242889	82243170	10.1362271385844	-	.	gene_id "ENSRNOG00000069271"; transcript_id "ENSRNOG00000069271_tx_224"; exon_id "3_82242889_82243170_-"; exonnum "77"; txlen "52932";
3	ENSEMBL114_rn	exon	82242889	82243170	10.1362271385844	-	.	gene_id "ENSRNOG00000069271"; transcript_id "ENSRNOG00000069271_tx_225"; exon_id "3_82242889_82243170_-"; exonnum "75"; txlen "51729";
3	ENSEMBL114_rn	exon	82242889	82243170	10.1362271385844	-	.	gene_id "ENSRNOG00000069271"; transcript_id "ENSRNOG00000069271_tx_226"; exon_id "3_82242889_82243170_-"; exonnum "75"; txlen "51747";
3	ENSEMBL114_rn	exon	82242889	82243170	10.1362271385844	-	.	gene_id "ENSRNOG00000069271"; transcript_id "ENSRNOG00000069271_tx_227"; exon_id "3_82242889_82243170_-"; exonnum "75"; txlen "51903";
3	ENSEMBL114_rn	exon	82242889	82243170	10.1362271385844	-	.	gene_id "ENSRNOG00000069271"; transcript_id "ENSRNOG00000069271_tx_228"; exon_id "3_82242889_82243170_-"; exonnum "75"; txlen "52482";
3	ENSEMBL114_rn	exon	82242889	82243170	10.1362271385844	-	.	gene_id "ENSRNOG00000069271"; transcript_id "ENSRNOG00000069271_tx_229"; exon_id "3_82242889_82243170_-"; exonnum "75"; txlen "52500";
3	ENSEMBL114_rn	exon	82242889	82243170	71.6143817971098	-	.	gene_id "ENSRNOG00000069271"; transcript_id "ENSRNOG00000069271_tx_23"; exon_id "3_82242889_82243170_-"; exonnum "75"; txlen "53011";
3	ENSEMBL114_rn	exon	82242889	82243170	10.1362271385844	-	.	gene_id "ENSRNOG00000069271"; transcript_id "ENSRNOG00000069271_tx_230"; exon_id "3_82242889_82243170_-"; exonnum "77"; txlen "52407";
3	ENSEMBL114_rn	exon	82242889	82243170	10.1362271385844	-	.	gene_id "ENSRNOG00000069271"; transcript_id "ENSRNOG00000069271_tx_231"; exon_id "3_82242889_82243170_-"; exonnum "77"; txlen "52425";
3	ENSEMBL114_rn	exon	82242889	82243170	10.1362271385844	-	.	gene_id "ENSRNOG00000069271"; transcript_id "ENSRNOG00000069271_tx_232"; exon_id "3_82242889_82243170_-"; exonnum "77"; txlen "52563";
3	ENSEMBL114_rn	exon	82242889	82243170	10.1362271385844	-	.	gene_id "ENSRNOG00000069271"; transcript_id "ENSRNOG00000069271_tx_233"; exon_id "3_82242889_82243170_-"; exonnum "77"; txlen "52581";
3	ENSEMBL114_rn	exon	82242889	82243170	10.1362271385844	-	.	gene_id "ENSRNOG00000069271"; transcript_id "ENSRNOG00000069271_tx_234"; exon_id "3_82242889_82243170_-"; exonnum "77"; txlen "53160";
3	ENSEMBL114_rn	exon	82242889	82243170	10.1362271385844	-	.	gene_id "ENSRNOG00000069271"; transcript_id "ENSRNOG00000069271_tx_235"; exon_id "3_82242889_82243170_-"; exonnum "77"; txlen "53178";
3	ENSEMBL114_rn	exon	82242889	82243170	10.1362271385844	-	.	gene_id "ENSRNOG00000069271"; transcript_id "ENSRNOG00000069271_tx_236"; exon_id "3_82242889_82243170_-"; exonnum "77"; txlen "53316";
3	ENSEMBL114_rn	exon	82242889	82243170	10.1362271385844	-	.	gene_id "ENSRNOG00000069271"; transcript_id "ENSRNOG00000069271_tx_237"; exon_id "3_82242889_82243170_-"; exonnum "77"; txlen "53334";
3	ENSEMBL114_rn	exon	82242889	82243170	10.1362271385844	-	.	gene_id "ENSRNOG00000069271"; transcript_id "ENSRNOG00000069271_tx_238"; exon_id "3_82242889_82243170_-"; exonnum "75"; txlen "52131";
3	ENSEMBL114_rn	exon	82242889	82243170	10.1362271385844	-	.	gene_id "ENSRNOG00000069271"; transcript_id "ENSRNOG00000069271_tx_239"; exon_id "3_82242889_82243170_-"; exonnum "75"; txlen "52149";
3	ENSEMBL114_rn	exon	82242889	82243170	71.6143817971098	-	.	gene_id "ENSRNOG00000069271"; transcript_id "ENSRNOG00000069271_tx_24"; exon_id "3_82242889_82243170_-"; exonnum "75"; txlen "53500";
3	ENSEMBL114_rn	exon	82242889	82243170	10.1362271385844	-	.	gene_id "ENSRNOG00000069271"; transcript_id "ENSRNOG00000069271_tx_240"; exon_id "3_82242889_82243170_-"; exonnum "75"; txlen "52287";
3	ENSEMBL114_rn	exon	82242889	82243170	10.1362271385844	-	.	gene_id "ENSRNOG00000069271"; transcript_id "ENSRNOG00000069271_tx_241"; exon_id "3_82242889_82243170_-"; exonnum "75"; txlen "52305";
3	ENSEMBL114_rn	exon	82242889	82243170	10.1362271385844	-	.	gene_id "ENSRNOG00000069271"; transcript_id "ENSRNOG00000069271_tx_242"; exon_id "3_82242889_82243170_-"; exonnum "75"; txlen "52884";
3	ENSEMBL114_rn	exon	82242889	82243170	10.1362271385844	-	.	gene_id "ENSRNOG00000069271"; transcript_id "ENSRNOG00000069271_tx_243"; exon_id "3_82242889_82243170_-"; exonnum "75"; txlen "52902";
3	ENSEMBL114_rn	exon	82242889	82243170	10.0902422834115	-	.	gene_id "ENSRNOG00000069271"; transcript_id "ENSRNOG00000069271_tx_244"; exon_id "3_82242889_82243170_-"; exonnum "6"; txlen "29591";
3	ENSEMBL114_rn	exon	82242889	82243170	9.99385137992813	-	.	gene_id "ENSRNOG00000069271"; transcript_id "ENSRNOG00000069271_tx_245"; exon_id "3_82242889_82243170_-"; exonnum "77"; txlen "55645";
3	ENSEMBL114_rn	exon	82242889	82243170	9.99269170057245	-	.	gene_id "ENSRNOG00000069271"; transcript_id "ENSRNOG00000069271_tx_246"; exon_id "3_82242889_82243170_-"; exonnum "77"; txlen "55663";
3	ENSEMBL114_rn	exon	82242889	82243170	9.589909936809	-	.	gene_id "ENSRNOG00000069271"; transcript_id "ENSRNOG00000069271_tx_248"; exon_id "3_82242889_82243170_-"; exonnum "6"; txlen "28205";
3	ENSEMBL114_rn	exon	82242889	82243170	9.589909936809	-	.	gene_id "ENSRNOG00000069271"; transcript_id "ENSRNOG00000069271_tx_249"; exon_id "3_82242889_82243170_-"; exonnum "6"; txlen "28280";
3	ENSEMBL114_rn	exon	82242889	82243170	71.6143817971098	-	.	gene_id "ENSRNOG00000069271"; transcript_id "ENSRNOG00000069271_tx_25"; exon_id "3_82242889_82243170_-"; exonnum "75"; txlen "53518";
3	ENSEMBL114_rn	exon	82242889	82243170	9.589909936809	-	.	gene_id "ENSRNOG00000069271"; transcript_id "ENSRNOG00000069271_tx_250"; exon_id "3_82242889_82243170_-"; exonnum "6"; txlen "28223";
3	ENSEMBL114_rn	exon	82242889	82243170	9.589909936809	-	.	gene_id "ENSRNOG00000069271"; transcript_id "ENSRNOG00000069271_tx_251"; exon_id "3_82242889_82243170_-"; exonnum "6"; txlen "28298";
3	ENSEMBL114_rn	exon	82242889	82243170	9.4896531907626	-	.	gene_id "ENSRNOG00000069271"; transcript_id "ENSRNOG00000069271_tx_252"; exon_id "3_82242889_82243170_-"; exonnum "75"; txlen "54544";
3	ENSEMBL114_rn	exon	82242889	82243170	9.34016545866492	-	.	gene_id "ENSRNOG00000069271"; transcript_id "ENSRNOG00000069271_tx_253"; exon_id "3_82242889_82243170_-"; exonnum "77"; txlen "55225";
3	ENSEMBL114_rn	exon	82242889	82243170	8.76706247404256	-	.	gene_id "ENSRNOG00000069271"; transcript_id "ENSRNOG00000069271_tx_254"; exon_id "3_82242889_82243170_-"; exonnum "6"; txlen "28124";
3	ENSEMBL114_rn	exon	82242889	82243170	8.76706247404256	-	.	gene_id "ENSRNOG00000069271"; transcript_id "ENSRNOG00000069271_tx_255"; exon_id "3_82242889_82243170_-"; exonnum "6"; txlen "28199";
3	ENSEMBL114_rn	exon	82242889	82243170	8.76706247404256	-	.	gene_id "ENSRNOG00000069271"; transcript_id "ENSRNOG00000069271_tx_256"; exon_id "3_82242889_82243170_-"; exonnum "6"; txlen "28199";
3	ENSEMBL114_rn	exon	82242889	82243170	8.76706247404256	-	.	gene_id "ENSRNOG00000069271"; transcript_id "ENSRNOG00000069271_tx_257"; exon_id "3_82242889_82243170_-"; exonnum "6"; txlen "28604";
3	ENSEMBL114_rn	exon	82242889	82243170	8.76706247404256	-	.	gene_id "ENSRNOG00000069271"; transcript_id "ENSRNOG00000069271_tx_258"; exon_id "3_82242889_82243170_-"; exonnum "6"; txlen "28766";
3	ENSEMBL114_rn	exon	82242889	82243170	8.76706247404256	-	.	gene_id "ENSRNOG00000069271"; transcript_id "ENSRNOG00000069271_tx_259"; exon_id "3_82242889_82243170_-"; exonnum "6"; txlen "28841";
3	ENSEMBL114_rn	exon	82242889	82243170	71.6143817971098	-	.	gene_id "ENSRNOG00000069271"; transcript_id "ENSRNOG00000069271_tx_26"; exon_id "3_82242889_82243170_-"; exonnum "77"; txlen "30189";
3	ENSEMBL114_rn	exon	82242889	82243170	8.76706247404256	-	.	gene_id "ENSRNOG00000069271"; transcript_id "ENSRNOG00000069271_tx_260"; exon_id "3_82242889_82243170_-"; exonnum "6"; txlen "28784";
3	ENSEMBL114_rn	exon	82242889	82243170	8.76706247404256	-	.	gene_id "ENSRNOG00000069271"; transcript_id "ENSRNOG00000069271_tx_261"; exon_id "3_82242889_82243170_-"; exonnum "6"; txlen "28859";
3	ENSEMBL114_rn	exon	82242889	82243170	8.48516212274592	-	.	gene_id "ENSRNOG00000069271"; transcript_id "ENSRNOG00000069271_tx_262"; exon_id "3_82242889_82243170_-"; exonnum "75"; txlen "54877";
3	ENSEMBL114_rn	exon	82242889	82243170	8.48516212274592	-	.	gene_id "ENSRNOG00000069271"; transcript_id "ENSRNOG00000069271_tx_263"; exon_id "3_82242889_82243170_-"; exonnum "75"; txlen "54895";
3	ENSEMBL114_rn	exon	82242889	82243170	8.48516212274592	-	.	gene_id "ENSRNOG00000069271"; transcript_id "ENSRNOG00000069271_tx_264"; exon_id "3_82242889_82243170_-"; exonnum "75"; txlen "55033";
3	ENSEMBL114_rn	exon	82242889	82243170	8.48516212274592	-	.	gene_id "ENSRNOG00000069271"; transcript_id "ENSRNOG00000069271_tx_265"; exon_id "3_82242889_82243170_-"; exonnum "75"; txlen "55051";
3	ENSEMBL114_rn	exon	82242889	82243170	8.48516212274592	-	.	gene_id "ENSRNOG00000069271"; transcript_id "ENSRNOG00000069271_tx_266"; exon_id "3_82242889_82243170_-"; exonnum "77"; txlen "55153";
3	ENSEMBL114_rn	exon	82242889	82243170	8.48516212274592	-	.	gene_id "ENSRNOG00000069271"; transcript_id "ENSRNOG00000069271_tx_267"; exon_id "3_82242889_82243170_-"; exonnum "75"; txlen "55108";
3	ENSEMBL114_rn	exon	82242889	82243170	8.48516212274592	-	.	gene_id "ENSRNOG00000069271"; transcript_id "ENSRNOG00000069271_tx_268"; exon_id "3_82242889_82243170_-"; exonnum "77"; txlen "55309";
3	ENSEMBL114_rn	exon	82242889	82243170	8.48516212274592	-	.	gene_id "ENSRNOG00000069271"; transcript_id "ENSRNOG00000069271_tx_269"; exon_id "3_82242889_82243170_-"; exonnum "77"; txlen "55327";
3	ENSEMBL114_rn	exon	82242889	82243170	71.6143817971098	-	.	gene_id "ENSRNOG00000069271"; transcript_id "ENSRNOG00000069271_tx_27"; exon_id "3_82242889_82243170_-"; exonnum "77"; txlen "30696";
3	ENSEMBL114_rn	exon	82242889	82243170	8.33692060246565	-	.	gene_id "ENSRNOG00000069271"; transcript_id "ENSRNOG00000069271_tx_270"; exon_id "3_82242889_82243170_-"; exonnum "6"; txlen "31080";
3	ENSEMBL114_rn	exon	82242889	82243170	8.33692060246565	-	.	gene_id "ENSRNOG00000069271"; transcript_id "ENSRNOG00000069271_tx_271"; exon_id "3_82242889_82243170_-"; exonnum "6"; txlen "31062";
3	ENSEMBL114_rn	exon	82242889	82243170	8.33692060246565	-	.	gene_id "ENSRNOG00000069271"; transcript_id "ENSRNOG00000069271_tx_272"; exon_id "3_82242889_82243170_-"; exonnum "6"; txlen "31248";
3	ENSEMBL114_rn	exon	82242889	82243170	8.33692060246565	-	.	gene_id "ENSRNOG00000069271"; transcript_id "ENSRNOG00000069271_tx_273"; exon_id "3_82242889_82243170_-"; exonnum "6"; txlen "31230";
3	ENSEMBL114_rn	exon	82242889	82243170	8.18795647206084	-	.	gene_id "ENSRNOG00000069271"; transcript_id "ENSRNOG00000069271_tx_274"; exon_id "3_82242889_82243170_-"; exonnum "75"; txlen "54388";
3	ENSEMBL114_rn	exon	82242889	82243170	8.18795647206084	-	.	gene_id "ENSRNOG00000069271"; transcript_id "ENSRNOG00000069271_tx_275"; exon_id "3_82242889_82243170_-"; exonnum "75"; txlen "54562";
3	ENSEMBL114_rn	exon	82242889	82243170	8.18795647206084	-	.	gene_id "ENSRNOG00000069271"; transcript_id "ENSRNOG00000069271_tx_276"; exon_id "3_82242889_82243170_-"; exonnum "75"; txlen "54619";
3	ENSEMBL114_rn	exon	82242889	82243170	8.18795647206084	-	.	gene_id "ENSRNOG00000069271"; transcript_id "ENSRNOG00000069271_tx_277"; exon_id "3_82242889_82243170_-"; exonnum "77"; txlen "54820";
3	ENSEMBL114_rn	exon	82242889	82243170	8.18795647206084	-	.	gene_id "ENSRNOG00000069271"; transcript_id "ENSRNOG00000069271_tx_278"; exon_id "3_82242889_82243170_-"; exonnum "77"; txlen "54838";
3	ENSEMBL114_rn	exon	82242889	82243170	7.9992958466012	-	.	gene_id "ENSRNOG00000069271"; transcript_id "ENSRNOG00000069271_tx_279"; exon_id "3_82242889_82243170_-"; exonnum "6"; txlen "28364";
3	ENSEMBL114_rn	exon	82242889	82243170	71.6143817971098	-	.	gene_id "ENSRNOG00000069271"; transcript_id "ENSRNOG00000069271_tx_28"; exon_id "3_82242889_82243170_-"; exonnum "75"; txlen "29913";
3	ENSEMBL114_rn	exon	82242889	82243170	7.9992958466012	-	.	gene_id "ENSRNOG00000069271"; transcript_id "ENSRNOG00000069271_tx_280"; exon_id "3_82242889_82243170_-"; exonnum "6"; txlen "28358";
3	ENSEMBL114_rn	exon	82242889	82243170	7.9992958466012	-	.	gene_id "ENSRNOG00000069271"; transcript_id "ENSRNOG00000069271_tx_281"; exon_id "3_82242889_82243170_-"; exonnum "6"; txlen "28382";
3	ENSEMBL114_rn	exon	82242889	82243170	7.71678314402278	-	.	gene_id "ENSRNOG00000069271"; transcript_id "ENSRNOG00000069271_tx_282"; exon_id "3_82242889_82243170_-"; exonnum "75"; txlen "54793";
3	ENSEMBL114_rn	exon	82242889	82243170	7.71550605523477	-	.	gene_id "ENSRNOG00000069271"; transcript_id "ENSRNOG00000069271_tx_283"; exon_id "3_82242889_82243170_-"; exonnum "75"; txlen "54811";
3	ENSEMBL114_rn	exon	82242889	82243170	7.71550605523477	-	.	gene_id "ENSRNOG00000069271"; transcript_id "ENSRNOG00000069271_tx_284"; exon_id "3_82242889_82243170_-"; exonnum "75"; txlen "54871";
3	ENSEMBL114_rn	exon	82242889	82243170	7.71550605523477	-	.	gene_id "ENSRNOG00000069271"; transcript_id "ENSRNOG00000069271_tx_285"; exon_id "3_82242889_82243170_-"; exonnum "77"; txlen "55069";
3	ENSEMBL114_rn	exon	82242889	82243170	7.71550605523477	-	.	gene_id "ENSRNOG00000069271"; transcript_id "ENSRNOG00000069271_tx_286"; exon_id "3_82242889_82243170_-"; exonnum "77"; txlen "55243";
3	ENSEMBL114_rn	exon	82242889	82243170	71.6143817971098	-	.	gene_id "ENSRNOG00000069271"; transcript_id "ENSRNOG00000069271_tx_29"; exon_id "3_82242889_82243170_-"; exonnum "75"; txlen "30420";
3	ENSEMBL114_rn	exon	82242889	82243170	6.78687628541296	-	.	gene_id "ENSRNOG00000069271"; transcript_id "ENSRNOG00000069271_tx_290"; exon_id "3_82242889_82243170_-"; exonnum "6"; txlen "30918";
3	ENSEMBL114_rn	exon	82242889	82243170	6.5985531440888	-	.	gene_id "ENSRNOG00000069271"; transcript_id "ENSRNOG00000069271_tx_292"; exon_id "3_82242889_82243170_-"; exonnum "6"; txlen "31491";
3	ENSEMBL114_rn	exon	82242889	82243170	6.18645896898044	-	.	gene_id "ENSRNOG00000069271"; transcript_id "ENSRNOG00000069271_tx_294"; exon_id "3_82242889_82243170_-"; exonnum "76"; txlen "53377";
3	ENSEMBL114_rn	exon	82242889	82243170	6.08961721652206	-	.	gene_id "ENSRNOG00000069271"; transcript_id "ENSRNOG00000069271_tx_295"; exon_id "3_82242889_82243170_-"; exonnum "75"; txlen "52486";
3	ENSEMBL114_rn	exon	82242889	82243170	6.03198673230656	-	.	gene_id "ENSRNOG00000069271"; transcript_id "ENSRNOG00000069271_tx_296"; exon_id "3_82242889_82243170_-"; exonnum "77"; txlen "53263";
3	ENSEMBL114_rn	exon	82242889	82243170	6.03198673230656	-	.	gene_id "ENSRNOG00000069271"; transcript_id "ENSRNOG00000069271_tx_297"; exon_id "3_82242889_82243170_-"; exonnum "75"; txlen "52819";
3	ENSEMBL114_rn	exon	82242889	82243170	6.03198673230656	-	.	gene_id "ENSRNOG00000069271"; transcript_id "ENSRNOG00000069271_tx_298"; exon_id "3_82242889_82243170_-"; exonnum "77"; txlen "52762";
3	ENSEMBL114_rn	exon	82242889	82243170	6.03198673230656	-	.	gene_id "ENSRNOG00000069271"; transcript_id "ENSRNOG00000069271_tx_299"; exon_id "3_82242889_82243170_-"; exonnum "77"; txlen "53095";
3	ENSEMBL114_rn	exon	82242889	82243170	64.7358432469587	-	.	gene_id "ENSRNOG00000069271"; transcript_id "ENSRNOG00000069271_tx_30"; exon_id "3_82242889_82243170_-"; exonnum "75"; txlen "53572";
3	ENSEMBL114_rn	exon	82242889	82243170	5.96477334155557	-	.	gene_id "ENSRNOG00000069271"; transcript_id "ENSRNOG00000069271_tx_300"; exon_id "3_82242889_82243170_-"; exonnum "6"; txlen "31227";
3	ENSEMBL114_rn	exon	82242889	82243170	5.96477334155557	-	.	gene_id "ENSRNOG00000069271"; transcript_id "ENSRNOG00000069271_tx_301"; exon_id "3_82242889_82243170_-"; exonnum "6"; txlen "31389";
3	ENSEMBL114_rn	exon	82242889	82243170	5.96477334155557	-	.	gene_id "ENSRNOG00000069271"; transcript_id "ENSRNOG00000069271_tx_302"; exon_id "3_82242889_82243170_-"; exonnum "6"; txlen "31557";
3	ENSEMBL114_rn	exon	82242889	82243170	5.96477334155557	-	.	gene_id "ENSRNOG00000069271"; transcript_id "ENSRNOG00000069271_tx_303"; exon_id "3_82242889_82243170_-"; exonnum "6"; txlen "31476";
3	ENSEMBL114_rn	exon	82242889	82243170	5.96477334155557	-	.	gene_id "ENSRNOG00000069271"; transcript_id "ENSRNOG00000069271_tx_304"; exon_id "3_82242889_82243170_-"; exonnum "6"; txlen "31458";
3	ENSEMBL114_rn	exon	82242889	82243170	5.83612891815979	-	.	gene_id "ENSRNOG00000069271"; transcript_id "ENSRNOG00000069271_tx_305"; exon_id "3_82242889_82243170_-"; exonnum "75"; txlen "53089";
3	ENSEMBL114_rn	exon	82242889	82243170	5.83612891815979	-	.	gene_id "ENSRNOG00000069271"; transcript_id "ENSRNOG00000069271_tx_306"; exon_id "3_82242889_82243170_-"; exonnum "77"; txlen "53365";
3	ENSEMBL114_rn	exon	82242889	82243170	5.76746120120554	-	.	gene_id "ENSRNOG00000069271"; transcript_id "ENSRNOG00000069271_tx_308"; exon_id "3_82242889_82243170_-"; exonnum "76"; txlen "53395";
3	ENSEMBL114_rn	exon	82242889	82243170	5.72893803234358	-	.	gene_id "ENSRNOG00000069271"; transcript_id "ENSRNOG00000069271_tx_309"; exon_id "3_82242889_82243170_-"; exonnum "76"; txlen "53710";
3	ENSEMBL114_rn	exon	82242889	82243170	60.6140257177208	-	.	gene_id "ENSRNOG00000069271"; transcript_id "ENSRNOG00000069271_tx_31"; exon_id "3_82242889_82243170_-"; exonnum "77"; txlen "53851";
3	ENSEMBL114_rn	exon	82242889	82243170	5.72893803234358	-	.	gene_id "ENSRNOG00000069271"; transcript_id "ENSRNOG00000069271_tx_310"; exon_id "3_82242889_82243170_-"; exonnum "76"; txlen "52792";
3	ENSEMBL114_rn	exon	82242889	82243170	5.72893803234358	-	.	gene_id "ENSRNOG00000069271"; transcript_id "ENSRNOG00000069271_tx_311"; exon_id "3_82242889_82243170_-"; exonnum "76"; txlen "53125";
3	ENSEMBL114_rn	exon	82242889	82243170	5.72893803234358	-	.	gene_id "ENSRNOG00000069271"; transcript_id "ENSRNOG00000069271_tx_312"; exon_id "3_82242889_82243170_-"; exonnum "76"; txlen "53209";
3	ENSEMBL114_rn	exon	82242889	82243170	5.72893803234358	-	.	gene_id "ENSRNOG00000069271"; transcript_id "ENSRNOG00000069271_tx_313"; exon_id "3_82242889_82243170_-"; exonnum "76"; txlen "53542";
3	ENSEMBL114_rn	exon	82242889	82243170	5.40744288977416	-	.	gene_id "ENSRNOG00000069271"; transcript_id "ENSRNOG00000069271_tx_315"; exon_id "3_82242889_82243170_-"; exonnum "75"; txlen "53764";
3	ENSEMBL114_rn	exon	82242889	82243170	5.40744288977416	-	.	gene_id "ENSRNOG00000069271"; transcript_id "ENSRNOG00000069271_tx_316"; exon_id "3_82242889_82243170_-"; exonnum "75"; txlen "53506";
3	ENSEMBL114_rn	exon	82242889	82243170	5.40744288977416	-	.	gene_id "ENSRNOG00000069271"; transcript_id "ENSRNOG00000069271_tx_317"; exon_id "3_82242889_82243170_-"; exonnum "75"; txlen "53839";
3	ENSEMBL114_rn	exon	82242889	82243170	5.40744288977416	-	.	gene_id "ENSRNOG00000069271"; transcript_id "ENSRNOG00000069271_tx_318"; exon_id "3_82242889_82243170_-"; exonnum "77"; txlen "54040";
3	ENSEMBL114_rn	exon	82242889	82243170	5.40744288977416	-	.	gene_id "ENSRNOG00000069271"; transcript_id "ENSRNOG00000069271_tx_319"; exon_id "3_82242889_82243170_-"; exonnum "77"; txlen "53782";
3	ENSEMBL114_rn	exon	82242889	82243170	60.6140257177208	-	.	gene_id "ENSRNOG00000069271"; transcript_id "ENSRNOG00000069271_tx_32"; exon_id "3_82242889_82243170_-"; exonnum "77"; txlen "53869";
3	ENSEMBL114_rn	exon	82242889	82243170	5.40744288977416	-	.	gene_id "ENSRNOG00000069271"; transcript_id "ENSRNOG00000069271_tx_320"; exon_id "3_82242889_82243170_-"; exonnum "77"; txlen "54115";
3	ENSEMBL114_rn	exon	82242889	82243170	5.40744288977416	-	.	gene_id "ENSRNOG00000069271"; transcript_id "ENSRNOG00000069271_tx_321"; exon_id "3_82242889_82243170_-"; exonnum "75"; txlen "53338";
3	ENSEMBL114_rn	exon	82242889	82243170	5.40744288977416	-	.	gene_id "ENSRNOG00000069271"; transcript_id "ENSRNOG00000069271_tx_322"; exon_id "3_82242889_82243170_-"; exonnum "75"; txlen "53671";
3	ENSEMBL114_rn	exon	82242889	82243170	5.40744288977416	-	.	gene_id "ENSRNOG00000069271"; transcript_id "ENSRNOG00000069271_tx_323"; exon_id "3_82242889_82243170_-"; exonnum "77"; txlen "53614";
3	ENSEMBL114_rn	exon	82242889	82243170	5.30994026456868	-	.	gene_id "ENSRNOG00000069271"; transcript_id "ENSRNOG00000069271_tx_324"; exon_id "3_82242889_82243170_-"; exonnum "76"; txlen "53728";
3	ENSEMBL114_rn	exon	82242889	82243170	5.30994026456868	-	.	gene_id "ENSRNOG00000069271"; transcript_id "ENSRNOG00000069271_tx_325"; exon_id "3_82242889_82243170_-"; exonnum "75"; txlen "53422";
3	ENSEMBL114_rn	exon	82242889	82243170	5.30994026456868	-	.	gene_id "ENSRNOG00000069271"; transcript_id "ENSRNOG00000069271_tx_326"; exon_id "3_82242889_82243170_-"; exonnum "76"; txlen "53227";
3	ENSEMBL114_rn	exon	82242889	82243170	5.30994026456868	-	.	gene_id "ENSRNOG00000069271"; transcript_id "ENSRNOG00000069271_tx_327"; exon_id "3_82242889_82243170_-"; exonnum "77"; txlen "53698";
3	ENSEMBL114_rn	exon	82242889	82243170	4.831212894739	-	.	gene_id "ENSRNOG00000069271"; transcript_id "ENSRNOG00000069271_tx_329"; exon_id "3_82242889_82243170_-"; exonnum "6"; txlen "30837";
3	ENSEMBL114_rn	exon	82242889	82243170	60.6140257177208	-	.	gene_id "ENSRNOG00000069271"; transcript_id "ENSRNOG00000069271_tx_33"; exon_id "3_82242889_82243170_-"; exonnum "75"; txlen "53575";
3	ENSEMBL114_rn	exon	82242889	82243170	4.831212894739	-	.	gene_id "ENSRNOG00000069271"; transcript_id "ENSRNOG00000069271_tx_330"; exon_id "3_82242889_82243170_-"; exonnum "6"; txlen "30999";
3	ENSEMBL114_rn	exon	82242889	82243170	0.358153421633461	-	.	gene_id "ENSRNOG00000069271"; transcript_id "ENSRNOG00000069271_tx_331"; exon_id "3_82242889_82243170_-"; exonnum "78"; txlen "58492";
3	ENSEMBL114_rn	exon	82242889	82243170	60.3263067987621	-	.	gene_id "ENSRNOG00000069271"; transcript_id "ENSRNOG00000069271_tx_34"; exon_id "3_82242889_82243170_-"; exonnum "77"; txlen "53344";
3	ENSEMBL114_rn	exon	82242889	82243170	60.3263067987621	-	.	gene_id "ENSRNOG00000069271"; transcript_id "ENSRNOG00000069271_tx_35"; exon_id "3_82242889_82243170_-"; exonnum "75"; txlen "53068";
3	ENSEMBL114_rn	exon	82242889	82243170	60.3263067987621	-	.	gene_id "ENSRNOG00000069271"; transcript_id "ENSRNOG00000069271_tx_36"; exon_id "3_82242889_82243170_-"; exonnum "77"; txlen "30264";
3	ENSEMBL114_rn	exon	82242889	82243170	60.3263067987621	-	.	gene_id "ENSRNOG00000069271"; transcript_id "ENSRNOG00000069271_tx_37"; exon_id "3_82242889_82243170_-"; exonnum "77"; txlen "30771";
3	ENSEMBL114_rn	exon	82242889	82243170	60.3263067987621	-	.	gene_id "ENSRNOG00000069271"; transcript_id "ENSRNOG00000069271_tx_38"; exon_id "3_82242889_82243170_-"; exonnum "75"; txlen "30495";
3	ENSEMBL114_rn	exon	82242889	82243170	59.6983345033843	-	.	gene_id "ENSRNOG00000069271"; transcript_id "ENSRNOG00000069271_tx_39"; exon_id "3_82242889_82243170_-"; exonnum "77"; txlen "53707";
3	ENSEMBL114_rn	exon	82242889	82243170	59.6983345033843	-	.	gene_id "ENSRNOG00000069271"; transcript_id "ENSRNOG00000069271_tx_40"; exon_id "3_82242889_82243170_-"; exonnum "75"; txlen "53431";
3	ENSEMBL114_rn	exon	82242889	82243170	55.5979347700282	-	.	gene_id "ENSRNOG00000069271"; transcript_id "ENSRNOG00000069271_tx_41"; exon_id "3_82242889_82243170_-"; exonnum "75"; txlen "53590";
3	ENSEMBL114_rn	exon	82242889	82243170	54.2908916136101	-	.	gene_id "ENSRNOG00000069271"; transcript_id "ENSRNOG00000069271_tx_42"; exon_id "3_82242889_82243170_-"; exonnum "77"; txlen "53200";
3	ENSEMBL114_rn	exon	82242889	82243170	54.2908916136101	-	.	gene_id "ENSRNOG00000069271"; transcript_id "ENSRNOG00000069271_tx_43"; exon_id "3_82242889_82243170_-"; exonnum "75"; txlen "52924";
3	ENSEMBL114_rn	exon	82242889	82243170	54.2908916136101	-	.	gene_id "ENSRNOG00000069271"; transcript_id "ENSRNOG00000069271_tx_44"; exon_id "3_82242889_82243170_-"; exonnum "77"; txlen "30120";
3	ENSEMBL114_rn	exon	82242889	82243170	54.2908916136101	-	.	gene_id "ENSRNOG00000069271"; transcript_id "ENSRNOG00000069271_tx_45"; exon_id "3_82242889_82243170_-"; exonnum "77"; txlen "30195";
3	ENSEMBL114_rn	exon	82242889	82243170	54.2908916136101	-	.	gene_id "ENSRNOG00000069271"; transcript_id "ENSRNOG00000069271_tx_46"; exon_id "3_82242889_82243170_-"; exonnum "77"; txlen "30627";
3	ENSEMBL114_rn	exon	82242889	82243170	54.2908916136101	-	.	gene_id "ENSRNOG00000069271"; transcript_id "ENSRNOG00000069271_tx_47"; exon_id "3_82242889_82243170_-"; exonnum "77"; txlen "30702";
3	ENSEMBL114_rn	exon	82242889	82243170	54.2908916136101	-	.	gene_id "ENSRNOG00000069271"; transcript_id "ENSRNOG00000069271_tx_48"; exon_id "3_82242889_82243170_-"; exonnum "75"; txlen "30351";
3	ENSEMBL114_rn	exon	82242889	82243170	54.2908916136101	-	.	gene_id "ENSRNOG00000069271"; transcript_id "ENSRNOG00000069271_tx_49"; exon_id "3_82242889_82243170_-"; exonnum "75"; txlen "30426";
3	ENSEMBL114_rn	exon	82242889	82243170	52.7548762148723	-	.	gene_id "ENSRNOG00000069271"; transcript_id "ENSRNOG00000069271_tx_50"; exon_id "3_82242889_82243170_-"; exonnum "77"; txlen "53866";
3	ENSEMBL114_rn	exon	82242889	82243170	52.4267900955442	-	.	gene_id "ENSRNOG00000069271"; transcript_id "ENSRNOG00000069271_tx_51"; exon_id "3_82242889_82243170_-"; exonnum "75"; txlen "53416";
3	ENSEMBL114_rn	exon	82242889	82243170	52.371227047488	-	.	gene_id "ENSRNOG00000069271"; transcript_id "ENSRNOG00000069271_tx_52"; exon_id "3_82242889_82243170_-"; exonnum "75"; txlen "53434";
3	ENSEMBL114_rn	exon	82242889	82243170	52.371227047488	-	.	gene_id "ENSRNOG00000069271"; transcript_id "ENSRNOG00000069271_tx_53"; exon_id "3_82242889_82243170_-"; exonnum "77"; txlen "53710";
3	ENSEMBL114_rn	exon	82242889	82243170	52.371227047488	-	.	gene_id "ENSRNOG00000069271"; transcript_id "ENSRNOG00000069271_tx_54"; exon_id "3_82242889_82243170_-"; exonnum "77"; txlen "53692";
3	ENSEMBL114_rn	exon	82242889	82243170	40.584212397649	-	.	gene_id "ENSRNOG00000069271"; transcript_id "ENSRNOG00000069271_tx_55"; exon_id "3_82242889_82243170_-"; exonnum "75"; txlen "52987";
3	ENSEMBL114_rn	exon	82242889	82243170	37.8309002645638	-	.	gene_id "ENSRNOG00000069271"; transcript_id "ENSRNOG00000069271_tx_56"; exon_id "3_82242889_82243170_-"; exonnum "75"; txlen "54382";
3	ENSEMBL114_rn	exon	82242889	82243170	36.3035568276253	-	.	gene_id "ENSRNOG00000069271"; transcript_id "ENSRNOG00000069271_tx_58"; exon_id "3_82242889_82243170_-"; exonnum "75"; txlen "54400";
3	ENSEMBL114_rn	exon	82242889	82243170	140.572953432375	-	.	gene_id "ENSRNOG00000069271"; transcript_id "ENSRNOG00000069271_tx_6"; exon_id "3_82242889_82243170_-"; exonnum "75"; txlen "53239";
3	ENSEMBL114_rn	exon	82242889	82243170	34.9628523549969	-	.	gene_id "ENSRNOG00000069271"; transcript_id "ENSRNOG00000069271_tx_60"; exon_id "3_82242889_82243170_-"; exonnum "75"; txlen "53083";
3	ENSEMBL114_rn	exon	82242889	82243170	34.9072893069407	-	.	gene_id "ENSRNOG00000069271"; transcript_id "ENSRNOG00000069271_tx_61"; exon_id "3_82242889_82243170_-"; exonnum "75"; txlen "53101";
3	ENSEMBL114_rn	exon	82242889	82243170	34.9072893069407	-	.	gene_id "ENSRNOG00000069271"; transcript_id "ENSRNOG00000069271_tx_62"; exon_id "3_82242889_82243170_-"; exonnum "77"; txlen "53377";
3	ENSEMBL114_rn	exon	82242889	82243170	34.5779105204785	-	.	gene_id "ENSRNOG00000069271"; transcript_id "ENSRNOG00000069271_tx_63"; exon_id "3_82242889_82243170_-"; exonnum "75"; txlen "54244";
3	ENSEMBL114_rn	exon	82242889	82243170	34.5779105204785	-	.	gene_id "ENSRNOG00000069271"; transcript_id "ENSRNOG00000069271_tx_64"; exon_id "3_82242889_82243170_-"; exonnum "75"; txlen "54226";
3	ENSEMBL114_rn	exon	82242889	82243170	34.5779105204785	-	.	gene_id "ENSRNOG00000069271"; transcript_id "ENSRNOG00000069271_tx_65"; exon_id "3_82242889_82243170_-"; exonnum "77"; txlen "54520";
3	ENSEMBL114_rn	exon	82242889	82243170	34.5779105204785	-	.	gene_id "ENSRNOG00000069271"; transcript_id "ENSRNOG00000069271_tx_66"; exon_id "3_82242889_82243170_-"; exonnum "77"; txlen "54502";
3	ENSEMBL114_rn	exon	82242889	82243170	34.5779105204785	-	.	gene_id "ENSRNOG00000069271"; transcript_id "ENSRNOG00000069271_tx_67"; exon_id "3_82242889_82243170_-"; exonnum "77"; txlen "54676";
3	ENSEMBL114_rn	exon	82242889	82243170	33.9692263627578	-	.	gene_id "ENSRNOG00000069271"; transcript_id "ENSRNOG00000069271_tx_68"; exon_id "3_82242889_82243170_-"; exonnum "75"; txlen "53005";
3	ENSEMBL114_rn	exon	82242889	82243170	33.0408095169883	-	.	gene_id "ENSRNOG00000069271"; transcript_id "ENSRNOG00000069271_tx_71"; exon_id "3_82242889_82243170_-"; exonnum "75"; txlen "52849";
3	ENSEMBL114_rn	exon	82242889	82243170	33.0408095169883	-	.	gene_id "ENSRNOG00000069271"; transcript_id "ENSRNOG00000069271_tx_72"; exon_id "3_82242889_82243170_-"; exonnum "75"; txlen "52831";
3	ENSEMBL114_rn	exon	82242889	82243170	33.0408095169883	-	.	gene_id "ENSRNOG00000069271"; transcript_id "ENSRNOG00000069271_tx_73"; exon_id "3_82242889_82243170_-"; exonnum "77"; txlen "53125";
3	ENSEMBL114_rn	exon	82242889	82243170	33.0408095169883	-	.	gene_id "ENSRNOG00000069271"; transcript_id "ENSRNOG00000069271_tx_74"; exon_id "3_82242889_82243170_-"; exonnum "77"; txlen "53281";
3	ENSEMBL114_rn	exon	82242889	82243170	33.0408095169883	-	.	gene_id "ENSRNOG00000069271"; transcript_id "ENSRNOG00000069271_tx_75"; exon_id "3_82242889_82243170_-"; exonnum "75"; txlen "53659";
3	ENSEMBL114_rn	exon	82242889	82243170	33.0408095169883	-	.	gene_id "ENSRNOG00000069271"; transcript_id "ENSRNOG00000069271_tx_76"; exon_id "3_82242889_82243170_-"; exonnum "75"; txlen "53641";
3	ENSEMBL114_rn	exon	82242889	82243170	33.0408095169883	-	.	gene_id "ENSRNOG00000069271"; transcript_id "ENSRNOG00000069271_tx_77"; exon_id "3_82242889_82243170_-"; exonnum "77"; txlen "53935";
3	ENSEMBL114_rn	exon	82242889	82243170	24.1544443405605	-	.	gene_id "ENSRNOG00000069271"; transcript_id "ENSRNOG00000069271_tx_78"; exon_id "3_82242889_82243170_-"; exonnum "75"; txlen "53353";
3	ENSEMBL114_rn	exon	82242889	82243170	24.1544443405605	-	.	gene_id "ENSRNOG00000069271"; transcript_id "ENSRNOG00000069271_tx_79"; exon_id "3_82242889_82243170_-"; exonnum "75"; txlen "53335";
3	ENSEMBL114_rn	exon	82242889	82243170	22.6627790540956	-	.	gene_id "ENSRNOG00000069271"; transcript_id "ENSRNOG00000069271_tx_80"; exon_id "3_82242889_82243170_-"; exonnum "75"; txlen "52654";
3	ENSEMBL114_rn	exon	82242889	82243170	21.6767317241106	-	.	gene_id "ENSRNOG00000069271"; transcript_id "ENSRNOG00000069271_tx_82"; exon_id "3_82242889_82243170_-"; exonnum "77"; txlen "52930";
3	ENSEMBL114_rn	exon	82242889	82243170	21.0052941981678	-	.	gene_id "ENSRNOG00000069271"; transcript_id "ENSRNOG00000069271_tx_83"; exon_id "3_82242889_82243170_-"; exonnum "75"; txlen "54853";
3	ENSEMBL114_rn	exon	82242889	82243170	21.0052941981678	-	.	gene_id "ENSRNOG00000069271"; transcript_id "ENSRNOG00000069271_tx_84"; exon_id "3_82242889_82243170_-"; exonnum "75"; txlen "30882";
3	ENSEMBL114_rn	exon	82242889	82243170	21.0052941981678	-	.	gene_id "ENSRNOG00000069271"; transcript_id "ENSRNOG00000069271_tx_85"; exon_id "3_82242889_82243170_-"; exonnum "75"; txlen "31389";
3	ENSEMBL114_rn	exon	82242889	82243170	21.0052941981678	-	.	gene_id "ENSRNOG00000069271"; transcript_id "ENSRNOG00000069271_tx_86"; exon_id "3_82242889_82243170_-"; exonnum "77"; txlen "31158";
3	ENSEMBL114_rn	exon	82242889	82243170	21.0052941981678	-	.	gene_id "ENSRNOG00000069271"; transcript_id "ENSRNOG00000069271_tx_87"; exon_id "3_82242889_82243170_-"; exonnum "77"; txlen "31665";
3	ENSEMBL114_rn	exon	82242889	82243170	21.0052941981678	-	.	gene_id "ENSRNOG00000069271"; transcript_id "ENSRNOG00000069271_tx_88"; exon_id "3_82242889_82243170_-"; exonnum "75"; txlen "30915";
3	ENSEMBL114_rn	exon	82242889	82243170	21.0052941981678	-	.	gene_id "ENSRNOG00000069271"; transcript_id "ENSRNOG00000069271_tx_89"; exon_id "3_82242889_82243170_-"; exonnum "77"; txlen "31191";
3	ENSEMBL114_rn	exon	82242889	82243170	102.780794376557	-	.	gene_id "ENSRNOG00000069271"; transcript_id "ENSRNOG00000069271_tx_9"; exon_id "3_82242889_82243170_-"; exonnum "77"; txlen "53515";
3	ENSEMBL114_rn	exon	82242889	82243170	21.0052941981678	-	.	gene_id "ENSRNOG00000069271"; transcript_id "ENSRNOG00000069271_tx_90"; exon_id "3_82242889_82243170_-"; exonnum "78"; txlen "31800";
3	ENSEMBL114_rn	exon	82242889	82243170	21.0052941981678	-	.	gene_id "ENSRNOG00000069271"; transcript_id "ENSRNOG00000069271_tx_91"; exon_id "3_82242889_82243170_-"; exonnum "75"; txlen "32025";
3	ENSEMBL114_rn	exon	82242889	82243170	21.0052941981678	-	.	gene_id "ENSRNOG00000069271"; transcript_id "ENSRNOG00000069271_tx_92"; exon_id "3_82242889_82243170_-"; exonnum "75"; txlen "31365";
3	ENSEMBL114_rn	exon	82242889	82243170	21.0052941981678	-	.	gene_id "ENSRNOG00000069271"; transcript_id "ENSRNOG00000069271_tx_93"; exon_id "3_82242889_82243170_-"; exonnum "77"; txlen "31641";
3	ENSEMBL114_rn	exon	82242889	82243170	21.0052941981678	-	.	gene_id "ENSRNOG00000069271"; transcript_id "ENSRNOG00000069271_tx_94"; exon_id "3_82242889_82243170_-"; exonnum "75"; txlen "32202";
3	ENSEMBL114_rn	exon	82242889	82243170	21.0052941981678	-	.	gene_id "ENSRNOG00000069271"; transcript_id "ENSRNOG00000069271_tx_95"; exon_id "3_82242889_82243170_-"; exonnum "77"; txlen "32478";
3	ENSEMBL114_rn	exon	82242889	82243170	21.0052941981678	-	.	gene_id "ENSRNOG00000069271"; transcript_id "ENSRNOG00000069271_tx_96"; exon_id "3_82242889_82243170_-"; exonnum "75"; txlen "31602";
3	ENSEMBL114_rn	exon	82242889	82243170	21.0052941981678	-	.	gene_id "ENSRNOG00000069271"; transcript_id "ENSRNOG00000069271_tx_97"; exon_id "3_82242889_82243170_-"; exonnum "77"; txlen "31878";
3	ENSEMBL114_rn	exon	82242889	82243170	21.0052941981678	-	.	gene_id "ENSRNOG00000069271"; transcript_id "ENSRNOG00000069271_tx_98"; exon_id "3_82242889_82243170_-"; exonnum "75"; txlen "31398";
3	ENSEMBL114_rn	exon	82242889	82243170	21.0052941981678	-	.	gene_id "ENSRNOG00000069271"; transcript_id "ENSRNOG00000069271_tx_99"; exon_id "3_82242889_82243170_-"; exonnum "75"; txlen "30891";
3	ensembl	exon	82243290	82243568	0	-	.	gene_id "ENSRNOG00000069271"; gene_version "2"; transcript_id "ENSRNOT00000114553"; transcript_version "2"; exon_number "69"; gene_name "Ttn"; gene_source "ensembl"; gene_biotype "protein_coding"; transcript_name "Ttn-204"; transcript_source "ensembl"; transcript_biotype "protein_coding"; exon_id "ENSRNOE00000626800"; exon_version "1"; tag "Ensembl_canonical";
3	ensembl	CDS	82243290	82243568	0	-	2	gene_id "ENSRNOG00000069271"; gene_version "2"; transcript_id "ENSRNOT00000114553"; transcript_version "2"; exon_number "69"; gene_name "Ttn"; gene_source "ensembl"; gene_biotype "protein_coding"; transcript_name "Ttn-204"; transcript_source "ensembl"; transcript_biotype "protein_coding"; protein_id "ENSRNOP00000082190"; protein_version "2"; tag "Ensembl_canonical";
3	ENSEMBL114_rn	exon	82243290	82243568	94.9590598464747	-	.	gene_id "ENSRNOG00000069271"; transcript_id "ENSRNOG00000069271_tx_10"; exon_id "3_82243290_82243568_-"; exonnum "74"; txlen "53257";
3	ENSEMBL114_rn	exon	82243290	82243568	21.0052941981678	-	.	gene_id "ENSRNOG00000069271"; transcript_id "ENSRNOG00000069271_tx_100"; exon_id "3_82243290_82243568_-"; exonnum "76"; txlen "31674";
3	ENSEMBL114_rn	exon	82243290	82243568	21.0052941981678	-	.	gene_id "ENSRNOG00000069271"; transcript_id "ENSRNOG00000069271_tx_101"; exon_id "3_82243290_82243568_-"; exonnum "76"; txlen "31167";
3	ENSEMBL114_rn	exon	82243290	82243568	21.0052941981678	-	.	gene_id "ENSRNOG00000069271"; transcript_id "ENSRNOG00000069271_tx_102"; exon_id "3_82243290_82243568_-"; exonnum "77"; txlen "32283";
3	ENSEMBL114_rn	exon	82243290	82243568	21.0052941981678	-	.	gene_id "ENSRNOG00000069271"; transcript_id "ENSRNOG00000069271_tx_103"; exon_id "3_82243290_82243568_-"; exonnum "77"; txlen "31776";
3	ENSEMBL114_rn	exon	82243290	82243568	21.0052941981678	-	.	gene_id "ENSRNOG00000069271"; transcript_id "ENSRNOG00000069271_tx_104"; exon_id "3_82243290_82243568_-"; exonnum "77"; txlen "31809";
3	ENSEMBL114_rn	exon	82243290	82243568	21.0052941981678	-	.	gene_id "ENSRNOG00000069271"; transcript_id "ENSRNOG00000069271_tx_105"; exon_id "3_82243290_82243568_-"; exonnum "76"; txlen "56365";
3	ENSEMBL114_rn	exon	82243290	82243568	21.0052941981678	-	.	gene_id "ENSRNOG00000069271"; transcript_id "ENSRNOG00000069271_tx_106"; exon_id "3_82243290_82243568_-"; exonnum "74"; txlen "56089";
3	ENSEMBL114_rn	exon	82243290	82243568	21.0052941981678	-	.	gene_id "ENSRNOG00000069271"; transcript_id "ENSRNOG00000069271_tx_107"; exon_id "3_82243290_82243568_-"; exonnum "77"; txlen "56500";
3	ENSEMBL114_rn	exon	82243290	82243568	21.0052941981678	-	.	gene_id "ENSRNOG00000069271"; transcript_id "ENSRNOG00000069271_tx_108"; exon_id "3_82243290_82243568_-"; exonnum "74"; txlen "56107";
3	ENSEMBL114_rn	exon	82243290	82243568	21.0052941981678	-	.	gene_id "ENSRNOG00000069271"; transcript_id "ENSRNOG00000069271_tx_109"; exon_id "3_82243290_82243568_-"; exonnum "77"; txlen "56902";
3	ENSEMBL114_rn	exon	82243290	82243568	94.3132294331442	-	.	gene_id "ENSRNOG00000069271"; transcript_id "ENSRNOG00000069271_tx_11"; exon_id "3_82243290_82243568_-"; exonnum "74"; txlen "30159";
3	ENSEMBL114_rn	exon	82243290	82243568	21.0052941981678	-	.	gene_id "ENSRNOG00000069271"; transcript_id "ENSRNOG00000069271_tx_110"; exon_id "3_82243290_82243568_-"; exonnum "77"; txlen "56920";
3	ENSEMBL114_rn	exon	82243290	82243568	21.0052941981678	-	.	gene_id "ENSRNOG00000069271"; transcript_id "ENSRNOG00000069271_tx_111"; exon_id "3_82243290_82243568_-"; exonnum "76"; txlen "33138";
3	ENSEMBL114_rn	exon	82243290	82243568	21.0052941981678	-	.	gene_id "ENSRNOG00000069271"; transcript_id "ENSRNOG00000069271_tx_112"; exon_id "3_82243290_82243568_-"; exonnum "74"; txlen "32862";
3	ENSEMBL114_rn	exon	82243290	82243568	21.0052941981678	-	.	gene_id "ENSRNOG00000069271"; transcript_id "ENSRNOG00000069271_tx_113"; exon_id "3_82243290_82243568_-"; exonnum "77"; txlen "33273";
3	ENSEMBL114_rn	exon	82243290	82243568	21.0052941981678	-	.	gene_id "ENSRNOG00000069271"; transcript_id "ENSRNOG00000069271_tx_114"; exon_id "3_82243290_82243568_-"; exonnum "76"; txlen "33114";
3	ENSEMBL114_rn	exon	82243290	82243568	21.0052941981678	-	.	gene_id "ENSRNOG00000069271"; transcript_id "ENSRNOG00000069271_tx_115"; exon_id "3_82243290_82243568_-"; exonnum "74"; txlen "32838";
3	ENSEMBL114_rn	exon	82243290	82243568	21.0052941981678	-	.	gene_id "ENSRNOG00000069271"; transcript_id "ENSRNOG00000069271_tx_116"; exon_id "3_82243290_82243568_-"; exonnum "77"; txlen "33249";
3	ENSEMBL114_rn	exon	82243290	82243568	20.5244156314251	-	.	gene_id "ENSRNOG00000069271"; transcript_id "ENSRNOG00000069271_tx_118"; exon_id "3_82243290_82243568_-"; exonnum "74"; txlen "53584";
3	ENSEMBL114_rn	exon	82243290	82243568	20.5244156314251	-	.	gene_id "ENSRNOG00000069271"; transcript_id "ENSRNOG00000069271_tx_119"; exon_id "3_82243290_82243568_-"; exonnum "76"; txlen "53860";
3	ENSEMBL114_rn	exon	82243290	82243568	94.2555989489287	-	.	gene_id "ENSRNOG00000069271"; transcript_id "ENSRNOG00000069271_tx_12"; exon_id "3_82243290_82243568_-"; exonnum "76"; txlen "30435";
3	ENSEMBL114_rn	exon	82243290	82243568	20.5244156314251	-	.	gene_id "ENSRNOG00000069271"; transcript_id "ENSRNOG00000069271_tx_120"; exon_id "3_82243290_82243568_-"; exonnum "74"; txlen "54169";
3	ENSEMBL114_rn	exon	82243290	82243568	20.5244156314251	-	.	gene_id "ENSRNOG00000069271"; transcript_id "ENSRNOG00000069271_tx_121"; exon_id "3_82243290_82243568_-"; exonnum "74"; txlen "54151";
3	ENSEMBL114_rn	exon	82243290	82243568	20.5244156314251	-	.	gene_id "ENSRNOG00000069271"; transcript_id "ENSRNOG00000069271_tx_122"; exon_id "3_82243290_82243568_-"; exonnum "76"; txlen "54445";
3	ENSEMBL114_rn	exon	82243290	82243568	20.3190196167864	-	.	gene_id "ENSRNOG00000069271"; transcript_id "ENSRNOG00000069271_tx_126"; exon_id "3_82243290_82243568_-"; exonnum "74"; txlen "53488";
3	ENSEMBL114_rn	exon	82243290	82243568	20.3190196167864	-	.	gene_id "ENSRNOG00000069271"; transcript_id "ENSRNOG00000069271_tx_127"; exon_id "3_82243290_82243568_-"; exonnum "74"; txlen "53470";
3	ENSEMBL114_rn	exon	82243290	82243568	19.9274165809624	-	.	gene_id "ENSRNOG00000069271"; transcript_id "ENSRNOG00000069271_tx_129"; exon_id "3_82243290_82243568_-"; exonnum "74"; txlen "52747";
3	ENSEMBL114_rn	exon	82243290	82243568	93.9265433506624	-	.	gene_id "ENSRNOG00000069271"; transcript_id "ENSRNOG00000069271_tx_13"; exon_id "3_82243290_82243568_-"; exonnum "76"; txlen "53533";
3	ENSEMBL114_rn	exon	82243290	82243568	19.9274165809624	-	.	gene_id "ENSRNOG00000069271"; transcript_id "ENSRNOG00000069271_tx_130"; exon_id "3_82243290_82243568_-"; exonnum "74"; txlen "52729";
3	ENSEMBL114_rn	exon	82243290	82243568	19.9274165809624	-	.	gene_id "ENSRNOG00000069271"; transcript_id "ENSRNOG00000069271_tx_131"; exon_id "3_82243290_82243568_-"; exonnum "76"; txlen "53023";
3	ENSEMBL114_rn	exon	82243290	82243568	19.9274165809624	-	.	gene_id "ENSRNOG00000069271"; transcript_id "ENSRNOG00000069271_tx_132"; exon_id "3_82243290_82243568_-"; exonnum "74"; txlen "53332";
3	ENSEMBL114_rn	exon	82243290	82243568	19.9274165809624	-	.	gene_id "ENSRNOG00000069271"; transcript_id "ENSRNOG00000069271_tx_133"; exon_id "3_82243290_82243568_-"; exonnum "74"; txlen "53314";
3	ENSEMBL114_rn	exon	82243290	82243568	19.9274165809624	-	.	gene_id "ENSRNOG00000069271"; transcript_id "ENSRNOG00000069271_tx_134"; exon_id "3_82243290_82243568_-"; exonnum "76"; txlen "53608";
3	ENSEMBL114_rn	exon	82243290	82243568	19.9274165809624	-	.	gene_id "ENSRNOG00000069271"; transcript_id "ENSRNOG00000069271_tx_135"; exon_id "3_82243290_82243568_-"; exonnum "76"; txlen "53764";
3	ENSEMBL114_rn	exon	82243290	82243568	19.9274165809624	-	.	gene_id "ENSRNOG00000069271"; transcript_id "ENSRNOG00000069271_tx_136"; exon_id "3_82243290_82243568_-"; exonnum "74"; txlen "54142";
3	ENSEMBL114_rn	exon	82243290	82243568	19.9274165809624	-	.	gene_id "ENSRNOG00000069271"; transcript_id "ENSRNOG00000069271_tx_137"; exon_id "3_82243290_82243568_-"; exonnum "74"; txlen "54124";
3	ENSEMBL114_rn	exon	82243290	82243568	19.9274165809624	-	.	gene_id "ENSRNOG00000069271"; transcript_id "ENSRNOG00000069271_tx_138"; exon_id "3_82243290_82243568_-"; exonnum "76"; txlen "54418";
3	ENSEMBL114_rn	exon	82243290	82243568	87.2591267889139	-	.	gene_id "ENSRNOG00000069271"; transcript_id "ENSRNOG00000069271_tx_14"; exon_id "3_82243290_82243568_-"; exonnum "76"; txlen "29928";
3	ENSEMBL114_rn	exon	82243290	82243568	19.0980328700498	-	.	gene_id "ENSRNOG00000069271"; transcript_id "ENSRNOG00000069271_tx_140"; exon_id "3_82243290_82243568_-"; exonnum "74"; txlen "55111";
3	ENSEMBL114_rn	exon	82243290	82243568	18.943910958335	-	.	gene_id "ENSRNOG00000069271"; transcript_id "ENSRNOG00000069271_tx_141"; exon_id "3_82243290_82243568_-"; exonnum "5"; txlen "28865";
3	ENSEMBL114_rn	exon	82243290	82243568	18.0608247002282	-	.	gene_id "ENSRNOG00000069271"; transcript_id "ENSRNOG00000069271_tx_142"; exon_id "3_82243290_82243568_-"; exonnum "74"; txlen "52909";
3	ENSEMBL114_rn	exon	82243290	82243568	17.9327055709128	-	.	gene_id "ENSRNOG00000069271"; transcript_id "ENSRNOG00000069271_tx_143"; exon_id "3_82243290_82243568_-"; exonnum "74"; txlen "52927";
3	ENSEMBL114_rn	exon	82243290	82243568	17.4921718589356	-	.	gene_id "ENSRNOG00000069271"; transcript_id "ENSRNOG00000069271_tx_144"; exon_id "3_82243290_82243568_-"; exonnum "76"; txlen "55387";
3	ENSEMBL114_rn	exon	82243290	82243568	17.3155383379501	-	.	gene_id "ENSRNOG00000069271"; transcript_id "ENSRNOG00000069271_tx_145"; exon_id "3_82243290_82243568_-"; exonnum "74"; txlen "55030";
3	ENSEMBL114_rn	exon	82243290	82243568	17.028308204416	-	.	gene_id "ENSRNOG00000069271"; transcript_id "ENSRNOG00000069271_tx_146"; exon_id "3_82243290_82243568_-"; exonnum "76"; txlen "53185";
3	ENSEMBL114_rn	exon	82243290	82243568	16.6307923217891	-	.	gene_id "ENSRNOG00000069271"; transcript_id "ENSRNOG00000069271_tx_147"; exon_id "3_82243290_82243568_-"; exonnum "74"; txlen "52324";
3	ENSEMBL114_rn	exon	82243290	82243568	16.6307923217891	-	.	gene_id "ENSRNOG00000069271"; transcript_id "ENSRNOG00000069271_tx_148"; exon_id "3_82243290_82243568_-"; exonnum "74"; txlen "52342";
3	ENSEMBL114_rn	exon	82243290	82243568	16.6307923217891	-	.	gene_id "ENSRNOG00000069271"; transcript_id "ENSRNOG00000069271_tx_149"; exon_id "3_82243290_82243568_-"; exonnum "74"; txlen "52672";
3	ENSEMBL114_rn	exon	82243290	82243568	87.2591267889139	-	.	gene_id "ENSRNOG00000069271"; transcript_id "ENSRNOG00000069271_tx_15"; exon_id "3_82243290_82243568_-"; exonnum "74"; txlen "29652";
3	ENSEMBL114_rn	exon	82243290	82243568	15.7331613525455	-	.	gene_id "ENSRNOG00000069271"; transcript_id "ENSRNOG00000069271_tx_150"; exon_id "3_82243290_82243568_-"; exonnum "74"; txlen "55129";
3	ENSEMBL114_rn	exon	82243290	82243568	15.7023754760196	-	.	gene_id "ENSRNOG00000069271"; transcript_id "ENSRNOG00000069271_tx_151"; exon_id "3_82243290_82243568_-"; exonnum "74"; txlen "28914";
3	ENSEMBL114_rn	exon	82243290	82243568	15.7023754760196	-	.	gene_id "ENSRNOG00000069271"; transcript_id "ENSRNOG00000069271_tx_152"; exon_id "3_82243290_82243568_-"; exonnum "74"; txlen "29244";
3	ENSEMBL114_rn	exon	82243290	82243568	15.7023754760196	-	.	gene_id "ENSRNOG00000069271"; transcript_id "ENSRNOG00000069271_tx_153"; exon_id "3_82243290_82243568_-"; exonnum "74"; txlen "29244";
3	ENSEMBL114_rn	exon	82243290	82243568	15.7023754760196	-	.	gene_id "ENSRNOG00000069271"; transcript_id "ENSRNOG00000069271_tx_154"; exon_id "3_82243290_82243568_-"; exonnum "74"; txlen "29574";
3	ENSEMBL114_rn	exon	82243290	82243568	15.7023754760196	-	.	gene_id "ENSRNOG00000069271"; transcript_id "ENSRNOG00000069271_tx_155"; exon_id "3_82243290_82243568_-"; exonnum "74"; txlen "29829";
3	ENSEMBL114_rn	exon	82243290	82243568	15.7023754760196	-	.	gene_id "ENSRNOG00000069271"; transcript_id "ENSRNOG00000069271_tx_156"; exon_id "3_82243290_82243568_-"; exonnum "74"; txlen "29829";
3	ENSEMBL114_rn	exon	82243290	82243568	15.6972904332947	-	.	gene_id "ENSRNOG00000069271"; transcript_id "ENSRNOG00000069271_tx_157"; exon_id "3_82243290_82243568_-"; exonnum "76"; txlen "52600";
3	ENSEMBL114_rn	exon	82243290	82243568	15.644744991804	-	.	gene_id "ENSRNOG00000069271"; transcript_id "ENSRNOG00000069271_tx_158"; exon_id "3_82243290_82243568_-"; exonnum "56"; txlen "24186";
3	ENSEMBL114_rn	exon	82243290	82243568	15.644744991804	-	.	gene_id "ENSRNOG00000069271"; transcript_id "ENSRNOG00000069271_tx_159"; exon_id "3_82243290_82243568_-"; exonnum "56"; txlen "24516";
3	ENSEMBL114_rn	exon	82243290	82243568	72.1431625130339	-	.	gene_id "ENSRNOG00000069271"; transcript_id "ENSRNOG00000069271_tx_16"; exon_id "3_82243290_82243568_-"; exonnum "76"; txlen "53008";
3	ENSEMBL114_rn	exon	82243290	82243568	15.644744991804	-	.	gene_id "ENSRNOG00000069271"; transcript_id "ENSRNOG00000069271_tx_160"; exon_id "3_82243290_82243568_-"; exonnum "74"; txlen "52048";
3	ENSEMBL114_rn	exon	82243290	82243568	15.644744991804	-	.	gene_id "ENSRNOG00000069271"; transcript_id "ENSRNOG00000069271_tx_161"; exon_id "3_82243290_82243568_-"; exonnum "74"; txlen "52573";
3	ENSEMBL114_rn	exon	82243290	82243568	15.644744991804	-	.	gene_id "ENSRNOG00000069271"; transcript_id "ENSRNOG00000069271_tx_162"; exon_id "3_82243290_82243568_-"; exonnum "58"; txlen "24792";
3	ENSEMBL114_rn	exon	82243290	82243568	15.644744991804	-	.	gene_id "ENSRNOG00000069271"; transcript_id "ENSRNOG00000069271_tx_163"; exon_id "3_82243290_82243568_-"; exonnum "74"; txlen "52591";
3	ENSEMBL114_rn	exon	82243290	82243568	15.644744991804	-	.	gene_id "ENSRNOG00000069271"; transcript_id "ENSRNOG00000069271_tx_164"; exon_id "3_82243290_82243568_-"; exonnum "76"; txlen "52618";
3	ENSEMBL114_rn	exon	82243290	82243568	15.644744991804	-	.	gene_id "ENSRNOG00000069271"; transcript_id "ENSRNOG00000069271_tx_165"; exon_id "3_82243290_82243568_-"; exonnum "74"; txlen "52378";
3	ENSEMBL114_rn	exon	82243290	82243568	15.644744991804	-	.	gene_id "ENSRNOG00000069271"; transcript_id "ENSRNOG00000069271_tx_166"; exon_id "3_82243290_82243568_-"; exonnum "74"; txlen "29322";
3	ENSEMBL114_rn	exon	82243290	82243568	15.644744991804	-	.	gene_id "ENSRNOG00000069271"; transcript_id "ENSRNOG00000069271_tx_167"; exon_id "3_82243290_82243568_-"; exonnum "56"; txlen "25101";
3	ENSEMBL114_rn	exon	82243290	82243568	15.644744991804	-	.	gene_id "ENSRNOG00000069271"; transcript_id "ENSRNOG00000069271_tx_168"; exon_id "3_82243290_82243568_-"; exonnum "76"; txlen "52948";
3	ENSEMBL114_rn	exon	82243290	82243568	15.644744991804	-	.	gene_id "ENSRNOG00000069271"; transcript_id "ENSRNOG00000069271_tx_169"; exon_id "3_82243290_82243568_-"; exonnum "76"; txlen "52654";
3	ENSEMBL114_rn	exon	82243290	82243568	72.1431625130339	-	.	gene_id "ENSRNOG00000069271"; transcript_id "ENSRNOG00000069271_tx_17"; exon_id "3_82243290_82243568_-"; exonnum "74"; txlen "52732";
3	ENSEMBL114_rn	exon	82243290	82243568	15.644744991804	-	.	gene_id "ENSRNOG00000069271"; transcript_id "ENSRNOG00000069271_tx_170"; exon_id "3_82243290_82243568_-"; exonnum "74"; txlen "52963";
3	ENSEMBL114_rn	exon	82243290	82243568	15.644744991804	-	.	gene_id "ENSRNOG00000069271"; transcript_id "ENSRNOG00000069271_tx_171"; exon_id "3_82243290_82243568_-"; exonnum "74"; txlen "29406";
3	ENSEMBL114_rn	exon	82243290	82243568	15.644744991804	-	.	gene_id "ENSRNOG00000069271"; transcript_id "ENSRNOG00000069271_tx_172"; exon_id "3_82243290_82243568_-"; exonnum "76"; txlen "53239";
3	ENSEMBL114_rn	exon	82243290	82243568	15.644744991804	-	.	gene_id "ENSRNOG00000069271"; transcript_id "ENSRNOG00000069271_tx_173"; exon_id "3_82243290_82243568_-"; exonnum "76"; txlen "29520";
3	ENSEMBL114_rn	exon	82243290	82243568	15.644744991804	-	.	gene_id "ENSRNOG00000069271"; transcript_id "ENSRNOG00000069271_tx_174"; exon_id "3_82243290_82243568_-"; exonnum "76"; txlen "29520";
3	ENSEMBL114_rn	exon	82243290	82243568	15.644744991804	-	.	gene_id "ENSRNOG00000069271"; transcript_id "ENSRNOG00000069271_tx_175"; exon_id "3_82243290_82243568_-"; exonnum "76"; txlen "29850";
3	ENSEMBL114_rn	exon	82243290	82243568	15.644744991804	-	.	gene_id "ENSRNOG00000069271"; transcript_id "ENSRNOG00000069271_tx_176"; exon_id "3_82243290_82243568_-"; exonnum "76"; txlen "30105";
3	ENSEMBL114_rn	exon	82243290	82243568	15.644744991804	-	.	gene_id "ENSRNOG00000069271"; transcript_id "ENSRNOG00000069271_tx_177"; exon_id "3_82243290_82243568_-"; exonnum "76"; txlen "30105";
3	ENSEMBL114_rn	exon	82243290	82243568	15.4304730156767	-	.	gene_id "ENSRNOG00000069271"; transcript_id "ENSRNOG00000069271_tx_178"; exon_id "3_82243290_82243568_-"; exonnum "76"; txlen "55405";
3	ENSEMBL114_rn	exon	82243290	82243568	14.1381043750314	-	.	gene_id "ENSRNOG00000069271"; transcript_id "ENSRNOG00000069271_tx_179"; exon_id "3_82243290_82243568_-"; exonnum "76"; txlen "53848";
3	ENSEMBL114_rn	exon	82243290	82243568	71.6143817971098	-	.	gene_id "ENSRNOG00000069271"; transcript_id "ENSRNOG00000069271_tx_18"; exon_id "3_82243290_82243568_-"; exonnum "76"; txlen "53269";
3	ENSEMBL114_rn	exon	82243290	82243568	13.7051950098354	-	.	gene_id "ENSRNOG00000069271"; transcript_id "ENSRNOG00000069271_tx_180"; exon_id "3_82243290_82243568_-"; exonnum "74"; txlen "53071";
3	ENSEMBL114_rn	exon	82243290	82243568	13.3859943563679	-	.	gene_id "ENSRNOG00000069271"; transcript_id "ENSRNOG00000069271_tx_181"; exon_id "3_82243290_82243568_-"; exonnum "76"; txlen "53347";
3	ENSEMBL114_rn	exon	82243290	82243568	12.8598057027768	-	.	gene_id "ENSRNOG00000069271"; transcript_id "ENSRNOG00000069271_tx_182"; exon_id "3_82243290_82243568_-"; exonnum "74"; txlen "53404";
3	ENSEMBL114_rn	exon	82243290	82243568	12.8598057027768	-	.	gene_id "ENSRNOG00000069271"; transcript_id "ENSRNOG00000069271_tx_183"; exon_id "3_82243290_82243568_-"; exonnum "76"; txlen "53680";
3	ENSEMBL114_rn	exon	82243290	82243568	12.6429361568212	-	.	gene_id "ENSRNOG00000069271"; transcript_id "ENSRNOG00000069271_tx_184"; exon_id "3_82243290_82243568_-"; exonnum "76"; txlen "54892";
3	ENSEMBL114_rn	exon	82243290	82243568	12.4676223720959	-	.	gene_id "ENSRNOG00000069271"; transcript_id "ENSRNOG00000069271_tx_185"; exon_id "3_82243290_82243568_-"; exonnum "76"; txlen "54910";
3	ENSEMBL114_rn	exon	82243290	82243568	12.0233715179302	-	.	gene_id "ENSRNOG00000069271"; transcript_id "ENSRNOG00000069271_tx_187"; exon_id "3_82243290_82243568_-"; exonnum "74"; txlen "55186";
3	ENSEMBL114_rn	exon	82243290	82243568	12.0233715179302	-	.	gene_id "ENSRNOG00000069271"; transcript_id "ENSRNOG00000069271_tx_188"; exon_id "3_82243290_82243568_-"; exonnum "74"; txlen "55204";
3	ENSEMBL114_rn	exon	82243290	82243568	11.5223433737707	-	.	gene_id "ENSRNOG00000069271"; transcript_id "ENSRNOG00000069271_tx_189"; exon_id "3_82243290_82243568_-"; exonnum "76"; txlen "55462";
3	ENSEMBL114_rn	exon	82243290	82243568	71.6143817971098	-	.	gene_id "ENSRNOG00000069271"; transcript_id "ENSRNOG00000069271_tx_19"; exon_id "3_82243290_82243568_-"; exonnum "76"; txlen "53287";
3	ENSEMBL114_rn	exon	82243290	82243568	11.5223433737707	-	.	gene_id "ENSRNOG00000069271"; transcript_id "ENSRNOG00000069271_tx_190"; exon_id "3_82243290_82243568_-"; exonnum "76"; txlen "55480";
3	ENSEMBL114_rn	exon	82243290	82243568	11.4968342571973	-	.	gene_id "ENSRNOG00000069271"; transcript_id "ENSRNOG00000069271_tx_191"; exon_id "3_82243290_82243568_-"; exonnum "74"; txlen "54949";
3	ENSEMBL114_rn	exon	82243290	82243568	11.1719615803825	-	.	gene_id "ENSRNOG00000069271"; transcript_id "ENSRNOG00000069271_tx_192"; exon_id "3_82243290_82243568_-"; exonnum "74"; txlen "54967";
3	ENSEMBL114_rn	exon	82243290	82243568	10.797985956339	-	.	gene_id "ENSRNOG00000069271"; transcript_id "ENSRNOG00000069271_tx_195"; exon_id "3_82243290_82243568_-"; exonnum "74"; txlen "55588";
3	ENSEMBL114_rn	exon	82243290	82243568	10.6321824497846	-	.	gene_id "ENSRNOG00000069271"; transcript_id "ENSRNOG00000069271_tx_196"; exon_id "3_82243290_82243568_-"; exonnum "74"; txlen "55513";
3	ENSEMBL114_rn	exon	82243290	82243568	10.6321824497846	-	.	gene_id "ENSRNOG00000069271"; transcript_id "ENSRNOG00000069271_tx_197"; exon_id "3_82243290_82243568_-"; exonnum "76"; txlen "55789";
3	ENSEMBL114_rn	exon	82243290	82243568	10.5928356614687	-	.	gene_id "ENSRNOG00000069271"; transcript_id "ENSRNOG00000069271_tx_198"; exon_id "3_82243290_82243568_-"; exonnum "74"; txlen "55531";
3	ENSEMBL114_rn	exon	82243290	82243568	10.5928356614687	-	.	gene_id "ENSRNOG00000069271"; transcript_id "ENSRNOG00000069271_tx_199"; exon_id "3_82243290_82243568_-"; exonnum "76"; txlen "55864";
3	ENSEMBL114_rn	exon	82243290	82243568	71.6143817971098	-	.	gene_id "ENSRNOG00000069271"; transcript_id "ENSRNOG00000069271_tx_20"; exon_id "3_82243290_82243568_-"; exonnum "76"; txlen "53776";
3	ENSEMBL114_rn	exon	82243290	82243568	10.3204958221956	-	.	gene_id "ENSRNOG00000069271"; transcript_id "ENSRNOG00000069271_tx_200"; exon_id "3_82243290_82243568_-"; exonnum "74"; txlen "54955";
3	ENSEMBL114_rn	exon	82243290	82243568	10.3204958221956	-	.	gene_id "ENSRNOG00000069271"; transcript_id "ENSRNOG00000069271_tx_201"; exon_id "3_82243290_82243568_-"; exonnum "74"; txlen "54973";
3	ENSEMBL114_rn	exon	82243290	82243568	10.3204958221956	-	.	gene_id "ENSRNOG00000069271"; transcript_id "ENSRNOG00000069271_tx_202"; exon_id "3_82243290_82243568_-"; exonnum "74"; txlen "55030";
3	ENSEMBL114_rn	exon	82243290	82243568	10.3204958221956	-	.	gene_id "ENSRNOG00000069271"; transcript_id "ENSRNOG00000069271_tx_203"; exon_id "3_82243290_82243568_-"; exonnum "74"; txlen "55048";
3	ENSEMBL114_rn	exon	82243290	82243568	10.3204958221956	-	.	gene_id "ENSRNOG00000069271"; transcript_id "ENSRNOG00000069271_tx_204"; exon_id "3_82243290_82243568_-"; exonnum "76"; txlen "55231";
3	ENSEMBL114_rn	exon	82243290	82243568	10.3204958221956	-	.	gene_id "ENSRNOG00000069271"; transcript_id "ENSRNOG00000069271_tx_205"; exon_id "3_82243290_82243568_-"; exonnum "76"; txlen "55249";
3	ENSEMBL114_rn	exon	82243290	82243568	10.3204958221956	-	.	gene_id "ENSRNOG00000069271"; transcript_id "ENSRNOG00000069271_tx_206"; exon_id "3_82243290_82243568_-"; exonnum "76"; txlen "55306";
3	ENSEMBL114_rn	exon	82243290	82243568	10.3204958221956	-	.	gene_id "ENSRNOG00000069271"; transcript_id "ENSRNOG00000069271_tx_207"; exon_id "3_82243290_82243568_-"; exonnum "74"; txlen "55357";
3	ENSEMBL114_rn	exon	82243290	82243568	10.1362271385844	-	.	gene_id "ENSRNOG00000069271"; transcript_id "ENSRNOG00000069271_tx_208"; exon_id "3_82243290_82243568_-"; exonnum "76"; txlen "51438";
3	ENSEMBL114_rn	exon	82243290	82243568	10.1362271385844	-	.	gene_id "ENSRNOG00000069271"; transcript_id "ENSRNOG00000069271_tx_209"; exon_id "3_82243290_82243568_-"; exonnum "76"; txlen "52506";
3	ENSEMBL114_rn	exon	82243290	82243568	71.6143817971098	-	.	gene_id "ENSRNOG00000069271"; transcript_id "ENSRNOG00000069271_tx_21"; exon_id "3_82243290_82243568_-"; exonnum "74"; txlen "52993";
3	ENSEMBL114_rn	exon	82243290	82243568	10.1362271385844	-	.	gene_id "ENSRNOG00000069271"; transcript_id "ENSRNOG00000069271_tx_210"; exon_id "3_82243290_82243568_-"; exonnum "76"; txlen "52524";
3	ENSEMBL114_rn	exon	82243290	82243568	10.1362271385844	-	.	gene_id "ENSRNOG00000069271"; transcript_id "ENSRNOG00000069271_tx_211"; exon_id "3_82243290_82243568_-"; exonnum "76"; txlen "52662";
3	ENSEMBL114_rn	exon	82243290	82243568	10.1362271385844	-	.	gene_id "ENSRNOG00000069271"; transcript_id "ENSRNOG00000069271_tx_212"; exon_id "3_82243290_82243568_-"; exonnum "74"; txlen "51162";
3	ENSEMBL114_rn	exon	82243290	82243568	10.1362271385844	-	.	gene_id "ENSRNOG00000069271"; transcript_id "ENSRNOG00000069271_tx_213"; exon_id "3_82243290_82243568_-"; exonnum "76"; txlen "52680";
3	ENSEMBL114_rn	exon	82243290	82243568	10.1362271385844	-	.	gene_id "ENSRNOG00000069271"; transcript_id "ENSRNOG00000069271_tx_214"; exon_id "3_82243290_82243568_-"; exonnum "76"; txlen "52005";
3	ENSEMBL114_rn	exon	82243290	82243568	10.1362271385844	-	.	gene_id "ENSRNOG00000069271"; transcript_id "ENSRNOG00000069271_tx_215"; exon_id "3_82243290_82243568_-"; exonnum "76"; txlen "52023";
3	ENSEMBL114_rn	exon	82243290	82243568	10.1362271385844	-	.	gene_id "ENSRNOG00000069271"; transcript_id "ENSRNOG00000069271_tx_216"; exon_id "3_82243290_82243568_-"; exonnum "74"; txlen "52230";
3	ENSEMBL114_rn	exon	82243290	82243568	10.1362271385844	-	.	gene_id "ENSRNOG00000069271"; transcript_id "ENSRNOG00000069271_tx_217"; exon_id "3_82243290_82243568_-"; exonnum "76"; txlen "52161";
3	ENSEMBL114_rn	exon	82243290	82243568	10.1362271385844	-	.	gene_id "ENSRNOG00000069271"; transcript_id "ENSRNOG00000069271_tx_218"; exon_id "3_82243290_82243568_-"; exonnum "74"; txlen "52248";
3	ENSEMBL114_rn	exon	82243290	82243568	10.1362271385844	-	.	gene_id "ENSRNOG00000069271"; transcript_id "ENSRNOG00000069271_tx_219"; exon_id "3_82243290_82243568_-"; exonnum "76"; txlen "52179";
3	ENSEMBL114_rn	exon	82243290	82243568	71.6143817971098	-	.	gene_id "ENSRNOG00000069271"; transcript_id "ENSRNOG00000069271_tx_22"; exon_id "3_82243290_82243568_-"; exonnum "76"; txlen "53794";
3	ENSEMBL114_rn	exon	82243290	82243568	10.1362271385844	-	.	gene_id "ENSRNOG00000069271"; transcript_id "ENSRNOG00000069271_tx_220"; exon_id "3_82243290_82243568_-"; exonnum "74"; txlen "52404";
3	ENSEMBL114_rn	exon	82243290	82243568	10.1362271385844	-	.	gene_id "ENSRNOG00000069271"; transcript_id "ENSRNOG00000069271_tx_221"; exon_id "3_82243290_82243568_-"; exonnum "76"; txlen "52758";
3	ENSEMBL114_rn	exon	82243290	82243568	10.1362271385844	-	.	gene_id "ENSRNOG00000069271"; transcript_id "ENSRNOG00000069271_tx_222"; exon_id "3_82243290_82243568_-"; exonnum "76"; txlen "52776";
3	ENSEMBL114_rn	exon	82243290	82243568	10.1362271385844	-	.	gene_id "ENSRNOG00000069271"; transcript_id "ENSRNOG00000069271_tx_223"; exon_id "3_82243290_82243568_-"; exonnum "76"; txlen "52914";
3	ENSEMBL114_rn	exon	82243290	82243568	10.1362271385844	-	.	gene_id "ENSRNOG00000069271"; transcript_id "ENSRNOG00000069271_tx_224"; exon_id "3_82243290_82243568_-"; exonnum "76"; txlen "52932";
3	ENSEMBL114_rn	exon	82243290	82243568	10.1362271385844	-	.	gene_id "ENSRNOG00000069271"; transcript_id "ENSRNOG00000069271_tx_225"; exon_id "3_82243290_82243568_-"; exonnum "74"; txlen "51729";
3	ENSEMBL114_rn	exon	82243290	82243568	10.1362271385844	-	.	gene_id "ENSRNOG00000069271"; transcript_id "ENSRNOG00000069271_tx_226"; exon_id "3_82243290_82243568_-"; exonnum "74"; txlen "51747";
3	ENSEMBL114_rn	exon	82243290	82243568	10.1362271385844	-	.	gene_id "ENSRNOG00000069271"; transcript_id "ENSRNOG00000069271_tx_227"; exon_id "3_82243290_82243568_-"; exonnum "74"; txlen "51903";
3	ENSEMBL114_rn	exon	82243290	82243568	10.1362271385844	-	.	gene_id "ENSRNOG00000069271"; transcript_id "ENSRNOG00000069271_tx_228"; exon_id "3_82243290_82243568_-"; exonnum "74"; txlen "52482";
3	ENSEMBL114_rn	exon	82243290	82243568	10.1362271385844	-	.	gene_id "ENSRNOG00000069271"; transcript_id "ENSRNOG00000069271_tx_229"; exon_id "3_82243290_82243568_-"; exonnum "74"; txlen "52500";
3	ENSEMBL114_rn	exon	82243290	82243568	71.6143817971098	-	.	gene_id "ENSRNOG00000069271"; transcript_id "ENSRNOG00000069271_tx_23"; exon_id "3_82243290_82243568_-"; exonnum "74"; txlen "53011";
3	ENSEMBL114_rn	exon	82243290	82243568	10.1362271385844	-	.	gene_id "ENSRNOG00000069271"; transcript_id "ENSRNOG00000069271_tx_230"; exon_id "3_82243290_82243568_-"; exonnum "76"; txlen "52407";
3	ENSEMBL114_rn	exon	82243290	82243568	10.1362271385844	-	.	gene_id "ENSRNOG00000069271"; transcript_id "ENSRNOG00000069271_tx_231"; exon_id "3_82243290_82243568_-"; exonnum "76"; txlen "52425";
3	ENSEMBL114_rn	exon	82243290	82243568	10.1362271385844	-	.	gene_id "ENSRNOG00000069271"; transcript_id "ENSRNOG00000069271_tx_232"; exon_id "3_82243290_82243568_-"; exonnum "76"; txlen "52563";
3	ENSEMBL114_rn	exon	82243290	82243568	10.1362271385844	-	.	gene_id "ENSRNOG00000069271"; transcript_id "ENSRNOG00000069271_tx_233"; exon_id "3_82243290_82243568_-"; exonnum "76"; txlen "52581";
3	ENSEMBL114_rn	exon	82243290	82243568	10.1362271385844	-	.	gene_id "ENSRNOG00000069271"; transcript_id "ENSRNOG00000069271_tx_234"; exon_id "3_82243290_82243568_-"; exonnum "76"; txlen "53160";
3	ENSEMBL114_rn	exon	82243290	82243568	10.1362271385844	-	.	gene_id "ENSRNOG00000069271"; transcript_id "ENSRNOG00000069271_tx_235"; exon_id "3_82243290_82243568_-"; exonnum "76"; txlen "53178";
3	ENSEMBL114_rn	exon	82243290	82243568	10.1362271385844	-	.	gene_id "ENSRNOG00000069271"; transcript_id "ENSRNOG00000069271_tx_236"; exon_id "3_82243290_82243568_-"; exonnum "76"; txlen "53316";
3	ENSEMBL114_rn	exon	82243290	82243568	10.1362271385844	-	.	gene_id "ENSRNOG00000069271"; transcript_id "ENSRNOG00000069271_tx_237"; exon_id "3_82243290_82243568_-"; exonnum "76"; txlen "53334";
3	ENSEMBL114_rn	exon	82243290	82243568	10.1362271385844	-	.	gene_id "ENSRNOG00000069271"; transcript_id "ENSRNOG00000069271_tx_238"; exon_id "3_82243290_82243568_-"; exonnum "74"; txlen "52131";
3	ENSEMBL114_rn	exon	82243290	82243568	10.1362271385844	-	.	gene_id "ENSRNOG00000069271"; transcript_id "ENSRNOG00000069271_tx_239"; exon_id "3_82243290_82243568_-"; exonnum "74"; txlen "52149";
3	ENSEMBL114_rn	exon	82243290	82243568	71.6143817971098	-	.	gene_id "ENSRNOG00000069271"; transcript_id "ENSRNOG00000069271_tx_24"; exon_id "3_82243290_82243568_-"; exonnum "74"; txlen "53500";
3	ENSEMBL114_rn	exon	82243290	82243568	10.1362271385844	-	.	gene_id "ENSRNOG00000069271"; transcript_id "ENSRNOG00000069271_tx_240"; exon_id "3_82243290_82243568_-"; exonnum "74"; txlen "52287";
3	ENSEMBL114_rn	exon	82243290	82243568	10.1362271385844	-	.	gene_id "ENSRNOG00000069271"; transcript_id "ENSRNOG00000069271_tx_241"; exon_id "3_82243290_82243568_-"; exonnum "74"; txlen "52305";
3	ENSEMBL114_rn	exon	82243290	82243568	10.1362271385844	-	.	gene_id "ENSRNOG00000069271"; transcript_id "ENSRNOG00000069271_tx_242"; exon_id "3_82243290_82243568_-"; exonnum "74"; txlen "52884";
3	ENSEMBL114_rn	exon	82243290	82243568	10.1362271385844	-	.	gene_id "ENSRNOG00000069271"; transcript_id "ENSRNOG00000069271_tx_243"; exon_id "3_82243290_82243568_-"; exonnum "74"; txlen "52902";
3	ENSEMBL114_rn	exon	82243290	82243568	10.0902422834115	-	.	gene_id "ENSRNOG00000069271"; transcript_id "ENSRNOG00000069271_tx_244"; exon_id "3_82243290_82243568_-"; exonnum "5"; txlen "29591";
3	ENSEMBL114_rn	exon	82243290	82243568	9.99385137992813	-	.	gene_id "ENSRNOG00000069271"; transcript_id "ENSRNOG00000069271_tx_245"; exon_id "3_82243290_82243568_-"; exonnum "76"; txlen "55645";
3	ENSEMBL114_rn	exon	82243290	82243568	9.99269170057245	-	.	gene_id "ENSRNOG00000069271"; transcript_id "ENSRNOG00000069271_tx_246"; exon_id "3_82243290_82243568_-"; exonnum "76"; txlen "55663";
3	ENSEMBL114_rn	exon	82243290	82243568	9.589909936809	-	.	gene_id "ENSRNOG00000069271"; transcript_id "ENSRNOG00000069271_tx_248"; exon_id "3_82243290_82243568_-"; exonnum "5"; txlen "28205";
3	ENSEMBL114_rn	exon	82243290	82243568	9.589909936809	-	.	gene_id "ENSRNOG00000069271"; transcript_id "ENSRNOG00000069271_tx_249"; exon_id "3_82243290_82243568_-"; exonnum "5"; txlen "28280";
3	ENSEMBL114_rn	exon	82243290	82243568	71.6143817971098	-	.	gene_id "ENSRNOG00000069271"; transcript_id "ENSRNOG00000069271_tx_25"; exon_id "3_82243290_82243568_-"; exonnum "74"; txlen "53518";
3	ENSEMBL114_rn	exon	82243290	82243568	9.589909936809	-	.	gene_id "ENSRNOG00000069271"; transcript_id "ENSRNOG00000069271_tx_250"; exon_id "3_82243290_82243568_-"; exonnum "5"; txlen "28223";
3	ENSEMBL114_rn	exon	82243290	82243568	9.589909936809	-	.	gene_id "ENSRNOG00000069271"; transcript_id "ENSRNOG00000069271_tx_251"; exon_id "3_82243290_82243568_-"; exonnum "5"; txlen "28298";
3	ENSEMBL114_rn	exon	82243290	82243568	9.4896531907626	-	.	gene_id "ENSRNOG00000069271"; transcript_id "ENSRNOG00000069271_tx_252"; exon_id "3_82243290_82243568_-"; exonnum "74"; txlen "54544";
3	ENSEMBL114_rn	exon	82243290	82243568	9.34016545866492	-	.	gene_id "ENSRNOG00000069271"; transcript_id "ENSRNOG00000069271_tx_253"; exon_id "3_82243290_82243568_-"; exonnum "76"; txlen "55225";
3	ENSEMBL114_rn	exon	82243290	82243568	8.76706247404256	-	.	gene_id "ENSRNOG00000069271"; transcript_id "ENSRNOG00000069271_tx_254"; exon_id "3_82243290_82243568_-"; exonnum "5"; txlen "28124";
3	ENSEMBL114_rn	exon	82243290	82243568	8.76706247404256	-	.	gene_id "ENSRNOG00000069271"; transcript_id "ENSRNOG00000069271_tx_255"; exon_id "3_82243290_82243568_-"; exonnum "5"; txlen "28199";
3	ENSEMBL114_rn	exon	82243290	82243568	8.76706247404256	-	.	gene_id "ENSRNOG00000069271"; transcript_id "ENSRNOG00000069271_tx_256"; exon_id "3_82243290_82243568_-"; exonnum "5"; txlen "28199";
3	ENSEMBL114_rn	exon	82243290	82243568	8.76706247404256	-	.	gene_id "ENSRNOG00000069271"; transcript_id "ENSRNOG00000069271_tx_257"; exon_id "3_82243290_82243568_-"; exonnum "5"; txlen "28604";
3	ENSEMBL114_rn	exon	82243290	82243568	8.76706247404256	-	.	gene_id "ENSRNOG00000069271"; transcript_id "ENSRNOG00000069271_tx_258"; exon_id "3_82243290_82243568_-"; exonnum "5"; txlen "28766";
3	ENSEMBL114_rn	exon	82243290	82243568	8.76706247404256	-	.	gene_id "ENSRNOG00000069271"; transcript_id "ENSRNOG00000069271_tx_259"; exon_id "3_82243290_82243568_-"; exonnum "5"; txlen "28841";
3	ENSEMBL114_rn	exon	82243290	82243568	71.6143817971098	-	.	gene_id "ENSRNOG00000069271"; transcript_id "ENSRNOG00000069271_tx_26"; exon_id "3_82243290_82243568_-"; exonnum "76"; txlen "30189";
3	ENSEMBL114_rn	exon	82243290	82243568	8.76706247404256	-	.	gene_id "ENSRNOG00000069271"; transcript_id "ENSRNOG00000069271_tx_260"; exon_id "3_82243290_82243568_-"; exonnum "5"; txlen "28784";
3	ENSEMBL114_rn	exon	82243290	82243568	8.76706247404256	-	.	gene_id "ENSRNOG00000069271"; transcript_id "ENSRNOG00000069271_tx_261"; exon_id "3_82243290_82243568_-"; exonnum "5"; txlen "28859";
3	ENSEMBL114_rn	exon	82243290	82243568	8.48516212274592	-	.	gene_id "ENSRNOG00000069271"; transcript_id "ENSRNOG00000069271_tx_262"; exon_id "3_82243290_82243568_-"; exonnum "74"; txlen "54877";
3	ENSEMBL114_rn	exon	82243290	82243568	8.48516212274592	-	.	gene_id "ENSRNOG00000069271"; transcript_id "ENSRNOG00000069271_tx_263"; exon_id "3_82243290_82243568_-"; exonnum "74"; txlen "54895";
3	ENSEMBL114_rn	exon	82243290	82243568	8.48516212274592	-	.	gene_id "ENSRNOG00000069271"; transcript_id "ENSRNOG00000069271_tx_264"; exon_id "3_82243290_82243568_-"; exonnum "74"; txlen "55033";
3	ENSEMBL114_rn	exon	82243290	82243568	8.48516212274592	-	.	gene_id "ENSRNOG00000069271"; transcript_id "ENSRNOG00000069271_tx_265"; exon_id "3_82243290_82243568_-"; exonnum "74"; txlen "55051";
3	ENSEMBL114_rn	exon	82243290	82243568	8.48516212274592	-	.	gene_id "ENSRNOG00000069271"; transcript_id "ENSRNOG00000069271_tx_266"; exon_id "3_82243290_82243568_-"; exonnum "76"; txlen "55153";
3	ENSEMBL114_rn	exon	82243290	82243568	8.48516212274592	-	.	gene_id "ENSRNOG00000069271"; transcript_id "ENSRNOG00000069271_tx_267"; exon_id "3_82243290_82243568_-"; exonnum "74"; txlen "55108";
3	ENSEMBL114_rn	exon	82243290	82243568	8.48516212274592	-	.	gene_id "ENSRNOG00000069271"; transcript_id "ENSRNOG00000069271_tx_268"; exon_id "3_82243290_82243568_-"; exonnum "76"; txlen "55309";
3	ENSEMBL114_rn	exon	82243290	82243568	8.48516212274592	-	.	gene_id "ENSRNOG00000069271"; transcript_id "ENSRNOG00000069271_tx_269"; exon_id "3_82243290_82243568_-"; exonnum "76"; txlen "55327";
3	ENSEMBL114_rn	exon	82243290	82243568	71.6143817971098	-	.	gene_id "ENSRNOG00000069271"; transcript_id "ENSRNOG00000069271_tx_27"; exon_id "3_82243290_82243568_-"; exonnum "76"; txlen "30696";
3	ENSEMBL114_rn	exon	82243290	82243568	8.33692060246565	-	.	gene_id "ENSRNOG00000069271"; transcript_id "ENSRNOG00000069271_tx_270"; exon_id "3_82243290_82243568_-"; exonnum "5"; txlen "31080";
3	ENSEMBL114_rn	exon	82243290	82243568	8.33692060246565	-	.	gene_id "ENSRNOG00000069271"; transcript_id "ENSRNOG00000069271_tx_271"; exon_id "3_82243290_82243568_-"; exonnum "5"; txlen "31062";
3	ENSEMBL114_rn	exon	82243290	82243568	8.33692060246565	-	.	gene_id "ENSRNOG00000069271"; transcript_id "ENSRNOG00000069271_tx_272"; exon_id "3_82243290_82243568_-"; exonnum "5"; txlen "31248";
3	ENSEMBL114_rn	exon	82243290	82243568	8.33692060246565	-	.	gene_id "ENSRNOG00000069271"; transcript_id "ENSRNOG00000069271_tx_273"; exon_id "3_82243290_82243568_-"; exonnum "5"; txlen "31230";
3	ENSEMBL114_rn	exon	82243290	82243568	8.18795647206084	-	.	gene_id "ENSRNOG00000069271"; transcript_id "ENSRNOG00000069271_tx_274"; exon_id "3_82243290_82243568_-"; exonnum "74"; txlen "54388";
3	ENSEMBL114_rn	exon	82243290	82243568	8.18795647206084	-	.	gene_id "ENSRNOG00000069271"; transcript_id "ENSRNOG00000069271_tx_275"; exon_id "3_82243290_82243568_-"; exonnum "74"; txlen "54562";
3	ENSEMBL114_rn	exon	82243290	82243568	8.18795647206084	-	.	gene_id "ENSRNOG00000069271"; transcript_id "ENSRNOG00000069271_tx_276"; exon_id "3_82243290_82243568_-"; exonnum "74"; txlen "54619";
3	ENSEMBL114_rn	exon	82243290	82243568	8.18795647206084	-	.	gene_id "ENSRNOG00000069271"; transcript_id "ENSRNOG00000069271_tx_277"; exon_id "3_82243290_82243568_-"; exonnum "76"; txlen "54820";
3	ENSEMBL114_rn	exon	82243290	82243568	8.18795647206084	-	.	gene_id "ENSRNOG00000069271"; transcript_id "ENSRNOG00000069271_tx_278"; exon_id "3_82243290_82243568_-"; exonnum "76"; txlen "54838";
3	ENSEMBL114_rn	exon	82243290	82243568	7.9992958466012	-	.	gene_id "ENSRNOG00000069271"; transcript_id "ENSRNOG00000069271_tx_279"; exon_id "3_82243290_82243568_-"; exonnum "5"; txlen "28364";
3	ENSEMBL114_rn	exon	82243290	82243568	71.6143817971098	-	.	gene_id "ENSRNOG00000069271"; transcript_id "ENSRNOG00000069271_tx_28"; exon_id "3_82243290_82243568_-"; exonnum "74"; txlen "29913";
3	ENSEMBL114_rn	exon	82243290	82243568	7.9992958466012	-	.	gene_id "ENSRNOG00000069271"; transcript_id "ENSRNOG00000069271_tx_280"; exon_id "3_82243290_82243568_-"; exonnum "5"; txlen "28358";
3	ENSEMBL114_rn	exon	82243290	82243568	7.9992958466012	-	.	gene_id "ENSRNOG00000069271"; transcript_id "ENSRNOG00000069271_tx_281"; exon_id "3_82243290_82243568_-"; exonnum "5"; txlen "28382";
3	ENSEMBL114_rn	exon	82243290	82243568	7.71678314402278	-	.	gene_id "ENSRNOG00000069271"; transcript_id "ENSRNOG00000069271_tx_282"; exon_id "3_82243290_82243568_-"; exonnum "74"; txlen "54793";
3	ENSEMBL114_rn	exon	82243290	82243568	7.71550605523477	-	.	gene_id "ENSRNOG00000069271"; transcript_id "ENSRNOG00000069271_tx_283"; exon_id "3_82243290_82243568_-"; exonnum "74"; txlen "54811";
3	ENSEMBL114_rn	exon	82243290	82243568	7.71550605523477	-	.	gene_id "ENSRNOG00000069271"; transcript_id "ENSRNOG00000069271_tx_284"; exon_id "3_82243290_82243568_-"; exonnum "74"; txlen "54871";
3	ENSEMBL114_rn	exon	82243290	82243568	7.71550605523477	-	.	gene_id "ENSRNOG00000069271"; transcript_id "ENSRNOG00000069271_tx_285"; exon_id "3_82243290_82243568_-"; exonnum "76"; txlen "55069";
3	ENSEMBL114_rn	exon	82243290	82243568	7.71550605523477	-	.	gene_id "ENSRNOG00000069271"; transcript_id "ENSRNOG00000069271_tx_286"; exon_id "3_82243290_82243568_-"; exonnum "76"; txlen "55243";
3	ENSEMBL114_rn	exon	82243290	82243568	71.6143817971098	-	.	gene_id "ENSRNOG00000069271"; transcript_id "ENSRNOG00000069271_tx_29"; exon_id "3_82243290_82243568_-"; exonnum "74"; txlen "30420";
3	ENSEMBL114_rn	exon	82243290	82243568	6.78687628541296	-	.	gene_id "ENSRNOG00000069271"; transcript_id "ENSRNOG00000069271_tx_290"; exon_id "3_82243290_82243568_-"; exonnum "5"; txlen "30918";
3	ENSEMBL114_rn	exon	82243290	82243568	6.5985531440888	-	.	gene_id "ENSRNOG00000069271"; transcript_id "ENSRNOG00000069271_tx_292"; exon_id "3_82243290_82243568_-"; exonnum "5"; txlen "31491";
3	ENSEMBL114_rn	exon	82243290	82243568	6.18645896898044	-	.	gene_id "ENSRNOG00000069271"; transcript_id "ENSRNOG00000069271_tx_294"; exon_id "3_82243290_82243568_-"; exonnum "75"; txlen "53377";
3	ENSEMBL114_rn	exon	82243290	82243568	6.08961721652206	-	.	gene_id "ENSRNOG00000069271"; transcript_id "ENSRNOG00000069271_tx_295"; exon_id "3_82243290_82243568_-"; exonnum "74"; txlen "52486";
3	ENSEMBL114_rn	exon	82243290	82243568	6.03198673230656	-	.	gene_id "ENSRNOG00000069271"; transcript_id "ENSRNOG00000069271_tx_296"; exon_id "3_82243290_82243568_-"; exonnum "76"; txlen "53263";
3	ENSEMBL114_rn	exon	82243290	82243568	6.03198673230656	-	.	gene_id "ENSRNOG00000069271"; transcript_id "ENSRNOG00000069271_tx_297"; exon_id "3_82243290_82243568_-"; exonnum "74"; txlen "52819";
3	ENSEMBL114_rn	exon	82243290	82243568	6.03198673230656	-	.	gene_id "ENSRNOG00000069271"; transcript_id "ENSRNOG00000069271_tx_298"; exon_id "3_82243290_82243568_-"; exonnum "76"; txlen "52762";
3	ENSEMBL114_rn	exon	82243290	82243568	6.03198673230656	-	.	gene_id "ENSRNOG00000069271"; transcript_id "ENSRNOG00000069271_tx_299"; exon_id "3_82243290_82243568_-"; exonnum "76"; txlen "53095";
3	ENSEMBL114_rn	exon	82243290	82243568	64.7358432469587	-	.	gene_id "ENSRNOG00000069271"; transcript_id "ENSRNOG00000069271_tx_30"; exon_id "3_82243290_82243568_-"; exonnum "74"; txlen "53572";
3	ENSEMBL114_rn	exon	82243290	82243568	5.96477334155557	-	.	gene_id "ENSRNOG00000069271"; transcript_id "ENSRNOG00000069271_tx_300"; exon_id "3_82243290_82243568_-"; exonnum "5"; txlen "31227";
3	ENSEMBL114_rn	exon	82243290	82243568	5.96477334155557	-	.	gene_id "ENSRNOG00000069271"; transcript_id "ENSRNOG00000069271_tx_301"; exon_id "3_82243290_82243568_-"; exonnum "5"; txlen "31389";
3	ENSEMBL114_rn	exon	82243290	82243568	5.96477334155557	-	.	gene_id "ENSRNOG00000069271"; transcript_id "ENSRNOG00000069271_tx_302"; exon_id "3_82243290_82243568_-"; exonnum "5"; txlen "31557";
3	ENSEMBL114_rn	exon	82243290	82243568	5.96477334155557	-	.	gene_id "ENSRNOG00000069271"; transcript_id "ENSRNOG00000069271_tx_303"; exon_id "3_82243290_82243568_-"; exonnum "5"; txlen "31476";
3	ENSEMBL114_rn	exon	82243290	82243568	5.96477334155557	-	.	gene_id "ENSRNOG00000069271"; transcript_id "ENSRNOG00000069271_tx_304"; exon_id "3_82243290_82243568_-"; exonnum "5"; txlen "31458";
3	ENSEMBL114_rn	exon	82243290	82243568	5.83612891815979	-	.	gene_id "ENSRNOG00000069271"; transcript_id "ENSRNOG00000069271_tx_305"; exon_id "3_82243290_82243568_-"; exonnum "74"; txlen "53089";
3	ENSEMBL114_rn	exon	82243290	82243568	5.83612891815979	-	.	gene_id "ENSRNOG00000069271"; transcript_id "ENSRNOG00000069271_tx_306"; exon_id "3_82243290_82243568_-"; exonnum "76"; txlen "53365";
3	ENSEMBL114_rn	exon	82243290	82243568	5.76746120120554	-	.	gene_id "ENSRNOG00000069271"; transcript_id "ENSRNOG00000069271_tx_308"; exon_id "3_82243290_82243568_-"; exonnum "75"; txlen "53395";
3	ENSEMBL114_rn	exon	82243290	82243568	5.72893803234358	-	.	gene_id "ENSRNOG00000069271"; transcript_id "ENSRNOG00000069271_tx_309"; exon_id "3_82243290_82243568_-"; exonnum "75"; txlen "53710";
3	ENSEMBL114_rn	exon	82243290	82243568	60.6140257177208	-	.	gene_id "ENSRNOG00000069271"; transcript_id "ENSRNOG00000069271_tx_31"; exon_id "3_82243290_82243568_-"; exonnum "76"; txlen "53851";
3	ENSEMBL114_rn	exon	82243290	82243568	5.72893803234358	-	.	gene_id "ENSRNOG00000069271"; transcript_id "ENSRNOG00000069271_tx_310"; exon_id "3_82243290_82243568_-"; exonnum "75"; txlen "52792";
3	ENSEMBL114_rn	exon	82243290	82243568	5.72893803234358	-	.	gene_id "ENSRNOG00000069271"; transcript_id "ENSRNOG00000069271_tx_311"; exon_id "3_82243290_82243568_-"; exonnum "75"; txlen "53125";
3	ENSEMBL114_rn	exon	82243290	82243568	5.72893803234358	-	.	gene_id "ENSRNOG00000069271"; transcript_id "ENSRNOG00000069271_tx_312"; exon_id "3_82243290_82243568_-"; exonnum "75"; txlen "53209";
3	ENSEMBL114_rn	exon	82243290	82243568	5.72893803234358	-	.	gene_id "ENSRNOG00000069271"; transcript_id "ENSRNOG00000069271_tx_313"; exon_id "3_82243290_82243568_-"; exonnum "75"; txlen "53542";
3	ENSEMBL114_rn	exon	82243290	82243568	5.40744288977416	-	.	gene_id "ENSRNOG00000069271"; transcript_id "ENSRNOG00000069271_tx_315"; exon_id "3_82243290_82243568_-"; exonnum "74"; txlen "53764";
3	ENSEMBL114_rn	exon	82243290	82243568	5.40744288977416	-	.	gene_id "ENSRNOG00000069271"; transcript_id "ENSRNOG00000069271_tx_316"; exon_id "3_82243290_82243568_-"; exonnum "74"; txlen "53506";
3	ENSEMBL114_rn	exon	82243290	82243568	5.40744288977416	-	.	gene_id "ENSRNOG00000069271"; transcript_id "ENSRNOG00000069271_tx_317"; exon_id "3_82243290_82243568_-"; exonnum "74"; txlen "53839";
3	ENSEMBL114_rn	exon	82243290	82243568	5.40744288977416	-	.	gene_id "ENSRNOG00000069271"; transcript_id "ENSRNOG00000069271_tx_318"; exon_id "3_82243290_82243568_-"; exonnum "76"; txlen "54040";
3	ENSEMBL114_rn	exon	82243290	82243568	5.40744288977416	-	.	gene_id "ENSRNOG00000069271"; transcript_id "ENSRNOG00000069271_tx_319"; exon_id "3_82243290_82243568_-"; exonnum "76"; txlen "53782";
3	ENSEMBL114_rn	exon	82243290	82243568	60.6140257177208	-	.	gene_id "ENSRNOG00000069271"; transcript_id "ENSRNOG00000069271_tx_32"; exon_id "3_82243290_82243568_-"; exonnum "76"; txlen "53869";
3	ENSEMBL114_rn	exon	82243290	82243568	5.40744288977416	-	.	gene_id "ENSRNOG00000069271"; transcript_id "ENSRNOG00000069271_tx_320"; exon_id "3_82243290_82243568_-"; exonnum "76"; txlen "54115";
3	ENSEMBL114_rn	exon	82243290	82243568	5.40744288977416	-	.	gene_id "ENSRNOG00000069271"; transcript_id "ENSRNOG00000069271_tx_321"; exon_id "3_82243290_82243568_-"; exonnum "74"; txlen "53338";
3	ENSEMBL114_rn	exon	82243290	82243568	5.40744288977416	-	.	gene_id "ENSRNOG00000069271"; transcript_id "ENSRNOG00000069271_tx_322"; exon_id "3_82243290_82243568_-"; exonnum "74"; txlen "53671";
3	ENSEMBL114_rn	exon	82243290	82243568	5.40744288977416	-	.	gene_id "ENSRNOG00000069271"; transcript_id "ENSRNOG00000069271_tx_323"; exon_id "3_82243290_82243568_-"; exonnum "76"; txlen "53614";
3	ENSEMBL114_rn	exon	82243290	82243568	5.30994026456868	-	.	gene_id "ENSRNOG00000069271"; transcript_id "ENSRNOG00000069271_tx_324"; exon_id "3_82243290_82243568_-"; exonnum "75"; txlen "53728";
3	ENSEMBL114_rn	exon	82243290	82243568	5.30994026456868	-	.	gene_id "ENSRNOG00000069271"; transcript_id "ENSRNOG00000069271_tx_325"; exon_id "3_82243290_82243568_-"; exonnum "74"; txlen "53422";
3	ENSEMBL114_rn	exon	82243290	82243568	5.30994026456868	-	.	gene_id "ENSRNOG00000069271"; transcript_id "ENSRNOG00000069271_tx_326"; exon_id "3_82243290_82243568_-"; exonnum "75"; txlen "53227";
3	ENSEMBL114_rn	exon	82243290	82243568	5.30994026456868	-	.	gene_id "ENSRNOG00000069271"; transcript_id "ENSRNOG00000069271_tx_327"; exon_id "3_82243290_82243568_-"; exonnum "76"; txlen "53698";
3	ENSEMBL114_rn	exon	82243290	82243568	4.831212894739	-	.	gene_id "ENSRNOG00000069271"; transcript_id "ENSRNOG00000069271_tx_329"; exon_id "3_82243290_82243568_-"; exonnum "5"; txlen "30837";
3	ENSEMBL114_rn	exon	82243290	82243568	60.6140257177208	-	.	gene_id "ENSRNOG00000069271"; transcript_id "ENSRNOG00000069271_tx_33"; exon_id "3_82243290_82243568_-"; exonnum "74"; txlen "53575";
3	ENSEMBL114_rn	exon	82243290	82243568	4.831212894739	-	.	gene_id "ENSRNOG00000069271"; transcript_id "ENSRNOG00000069271_tx_330"; exon_id "3_82243290_82243568_-"; exonnum "5"; txlen "30999";
3	ENSEMBL114_rn	exon	82243290	82243568	0.358153421633461	-	.	gene_id "ENSRNOG00000069271"; transcript_id "ENSRNOG00000069271_tx_331"; exon_id "3_82243290_82243568_-"; exonnum "77"; txlen "58492";
3	ENSEMBL114_rn	exon	82243290	82243568	60.3263067987621	-	.	gene_id "ENSRNOG00000069271"; transcript_id "ENSRNOG00000069271_tx_34"; exon_id "3_82243290_82243568_-"; exonnum "76"; txlen "53344";
3	ENSEMBL114_rn	exon	82243290	82243568	60.3263067987621	-	.	gene_id "ENSRNOG00000069271"; transcript_id "ENSRNOG00000069271_tx_35"; exon_id "3_82243290_82243568_-"; exonnum "74"; txlen "53068";
3	ENSEMBL114_rn	exon	82243290	82243568	60.3263067987621	-	.	gene_id "ENSRNOG00000069271"; transcript_id "ENSRNOG00000069271_tx_36"; exon_id "3_82243290_82243568_-"; exonnum "76"; txlen "30264";
3	ENSEMBL114_rn	exon	82243290	82243568	60.3263067987621	-	.	gene_id "ENSRNOG00000069271"; transcript_id "ENSRNOG00000069271_tx_37"; exon_id "3_82243290_82243568_-"; exonnum "76"; txlen "30771";
3	ENSEMBL114_rn	exon	82243290	82243568	60.3263067987621	-	.	gene_id "ENSRNOG00000069271"; transcript_id "ENSRNOG00000069271_tx_38"; exon_id "3_82243290_82243568_-"; exonnum "74"; txlen "30495";
3	ENSEMBL114_rn	exon	82243290	82243568	59.6983345033843	-	.	gene_id "ENSRNOG00000069271"; transcript_id "ENSRNOG00000069271_tx_39"; exon_id "3_82243290_82243568_-"; exonnum "76"; txlen "53707";
3	ENSEMBL114_rn	exon	82243290	82243568	59.6983345033843	-	.	gene_id "ENSRNOG00000069271"; transcript_id "ENSRNOG00000069271_tx_40"; exon_id "3_82243290_82243568_-"; exonnum "74"; txlen "53431";
3	ENSEMBL114_rn	exon	82243290	82243568	55.5979347700282	-	.	gene_id "ENSRNOG00000069271"; transcript_id "ENSRNOG00000069271_tx_41"; exon_id "3_82243290_82243568_-"; exonnum "74"; txlen "53590";
3	ENSEMBL114_rn	exon	82243290	82243568	54.2908916136101	-	.	gene_id "ENSRNOG00000069271"; transcript_id "ENSRNOG00000069271_tx_42"; exon_id "3_82243290_82243568_-"; exonnum "76"; txlen "53200";
3	ENSEMBL114_rn	exon	82243290	82243568	54.2908916136101	-	.	gene_id "ENSRNOG00000069271"; transcript_id "ENSRNOG00000069271_tx_43"; exon_id "3_82243290_82243568_-"; exonnum "74"; txlen "52924";
3	ENSEMBL114_rn	exon	82243290	82243568	54.2908916136101	-	.	gene_id "ENSRNOG00000069271"; transcript_id "ENSRNOG00000069271_tx_44"; exon_id "3_82243290_82243568_-"; exonnum "76"; txlen "30120";
3	ENSEMBL114_rn	exon	82243290	82243568	54.2908916136101	-	.	gene_id "ENSRNOG00000069271"; transcript_id "ENSRNOG00000069271_tx_45"; exon_id "3_82243290_82243568_-"; exonnum "76"; txlen "30195";
3	ENSEMBL114_rn	exon	82243290	82243568	54.2908916136101	-	.	gene_id "ENSRNOG00000069271"; transcript_id "ENSRNOG00000069271_tx_46"; exon_id "3_82243290_82243568_-"; exonnum "76"; txlen "30627";
3	ENSEMBL114_rn	exon	82243290	82243568	54.2908916136101	-	.	gene_id "ENSRNOG00000069271"; transcript_id "ENSRNOG00000069271_tx_47"; exon_id "3_82243290_82243568_-"; exonnum "76"; txlen "30702";
3	ENSEMBL114_rn	exon	82243290	82243568	54.2908916136101	-	.	gene_id "ENSRNOG00000069271"; transcript_id "ENSRNOG00000069271_tx_48"; exon_id "3_82243290_82243568_-"; exonnum "74"; txlen "30351";
3	ENSEMBL114_rn	exon	82243290	82243568	54.2908916136101	-	.	gene_id "ENSRNOG00000069271"; transcript_id "ENSRNOG00000069271_tx_49"; exon_id "3_82243290_82243568_-"; exonnum "74"; txlen "30426";
3	ENSEMBL114_rn	exon	82243290	82243568	52.7548762148723	-	.	gene_id "ENSRNOG00000069271"; transcript_id "ENSRNOG00000069271_tx_50"; exon_id "3_82243290_82243568_-"; exonnum "76"; txlen "53866";
3	ENSEMBL114_rn	exon	82243290	82243568	52.4267900955442	-	.	gene_id "ENSRNOG00000069271"; transcript_id "ENSRNOG00000069271_tx_51"; exon_id "3_82243290_82243568_-"; exonnum "74"; txlen "53416";
3	ENSEMBL114_rn	exon	82243290	82243568	52.371227047488	-	.	gene_id "ENSRNOG00000069271"; transcript_id "ENSRNOG00000069271_tx_52"; exon_id "3_82243290_82243568_-"; exonnum "74"; txlen "53434";
3	ENSEMBL114_rn	exon	82243290	82243568	52.371227047488	-	.	gene_id "ENSRNOG00000069271"; transcript_id "ENSRNOG00000069271_tx_53"; exon_id "3_82243290_82243568_-"; exonnum "76"; txlen "53710";
3	ENSEMBL114_rn	exon	82243290	82243568	52.371227047488	-	.	gene_id "ENSRNOG00000069271"; transcript_id "ENSRNOG00000069271_tx_54"; exon_id "3_82243290_82243568_-"; exonnum "76"; txlen "53692";
3	ENSEMBL114_rn	exon	82243290	82243568	40.584212397649	-	.	gene_id "ENSRNOG00000069271"; transcript_id "ENSRNOG00000069271_tx_55"; exon_id "3_82243290_82243568_-"; exonnum "74"; txlen "52987";
3	ENSEMBL114_rn	exon	82243290	82243568	37.8309002645638	-	.	gene_id "ENSRNOG00000069271"; transcript_id "ENSRNOG00000069271_tx_56"; exon_id "3_82243290_82243568_-"; exonnum "74"; txlen "54382";
3	ENSEMBL114_rn	exon	82243290	82243568	36.3035568276253	-	.	gene_id "ENSRNOG00000069271"; transcript_id "ENSRNOG00000069271_tx_58"; exon_id "3_82243290_82243568_-"; exonnum "74"; txlen "54400";
3	ENSEMBL114_rn	exon	82243290	82243568	140.572953432375	-	.	gene_id "ENSRNOG00000069271"; transcript_id "ENSRNOG00000069271_tx_6"; exon_id "3_82243290_82243568_-"; exonnum "74"; txlen "53239";
3	ENSEMBL114_rn	exon	82243290	82243568	34.9628523549969	-	.	gene_id "ENSRNOG00000069271"; transcript_id "ENSRNOG00000069271_tx_60"; exon_id "3_82243290_82243568_-"; exonnum "74"; txlen "53083";
3	ENSEMBL114_rn	exon	82243290	82243568	34.9072893069407	-	.	gene_id "ENSRNOG00000069271"; transcript_id "ENSRNOG00000069271_tx_61"; exon_id "3_82243290_82243568_-"; exonnum "74"; txlen "53101";
3	ENSEMBL114_rn	exon	82243290	82243568	34.9072893069407	-	.	gene_id "ENSRNOG00000069271"; transcript_id "ENSRNOG00000069271_tx_62"; exon_id "3_82243290_82243568_-"; exonnum "76"; txlen "53377";
3	ENSEMBL114_rn	exon	82243290	82243568	34.5779105204785	-	.	gene_id "ENSRNOG00000069271"; transcript_id "ENSRNOG00000069271_tx_63"; exon_id "3_82243290_82243568_-"; exonnum "74"; txlen "54244";
3	ENSEMBL114_rn	exon	82243290	82243568	34.5779105204785	-	.	gene_id "ENSRNOG00000069271"; transcript_id "ENSRNOG00000069271_tx_64"; exon_id "3_82243290_82243568_-"; exonnum "74"; txlen "54226";
3	ENSEMBL114_rn	exon	82243290	82243568	34.5779105204785	-	.	gene_id "ENSRNOG00000069271"; transcript_id "ENSRNOG00000069271_tx_65"; exon_id "3_82243290_82243568_-"; exonnum "76"; txlen "54520";
3	ENSEMBL114_rn	exon	82243290	82243568	34.5779105204785	-	.	gene_id "ENSRNOG00000069271"; transcript_id "ENSRNOG00000069271_tx_66"; exon_id "3_82243290_82243568_-"; exonnum "76"; txlen "54502";
3	ENSEMBL114_rn	exon	82243290	82243568	34.5779105204785	-	.	gene_id "ENSRNOG00000069271"; transcript_id "ENSRNOG00000069271_tx_67"; exon_id "3_82243290_82243568_-"; exonnum "76"; txlen "54676";
3	ENSEMBL114_rn	exon	82243290	82243568	33.9692263627578	-	.	gene_id "ENSRNOG00000069271"; transcript_id "ENSRNOG00000069271_tx_68"; exon_id "3_82243290_82243568_-"; exonnum "74"; txlen "53005";
3	ENSEMBL114_rn	exon	82243290	82243568	33.0408095169883	-	.	gene_id "ENSRNOG00000069271"; transcript_id "ENSRNOG00000069271_tx_71"; exon_id "3_82243290_82243568_-"; exonnum "74"; txlen "52849";
3	ENSEMBL114_rn	exon	82243290	82243568	33.0408095169883	-	.	gene_id "ENSRNOG00000069271"; transcript_id "ENSRNOG00000069271_tx_72"; exon_id "3_82243290_82243568_-"; exonnum "74"; txlen "52831";
3	ENSEMBL114_rn	exon	82243290	82243568	33.0408095169883	-	.	gene_id "ENSRNOG00000069271"; transcript_id "ENSRNOG00000069271_tx_73"; exon_id "3_82243290_82243568_-"; exonnum "76"; txlen "53125";
3	ENSEMBL114_rn	exon	82243290	82243568	33.0408095169883	-	.	gene_id "ENSRNOG00000069271"; transcript_id "ENSRNOG00000069271_tx_74"; exon_id "3_82243290_82243568_-"; exonnum "76"; txlen "53281";
3	ENSEMBL114_rn	exon	82243290	82243568	33.0408095169883	-	.	gene_id "ENSRNOG00000069271"; transcript_id "ENSRNOG00000069271_tx_75"; exon_id "3_82243290_82243568_-"; exonnum "74"; txlen "53659";
3	ENSEMBL114_rn	exon	82243290	82243568	33.0408095169883	-	.	gene_id "ENSRNOG00000069271"; transcript_id "ENSRNOG00000069271_tx_76"; exon_id "3_82243290_82243568_-"; exonnum "74"; txlen "53641";
3	ENSEMBL114_rn	exon	82243290	82243568	33.0408095169883	-	.	gene_id "ENSRNOG00000069271"; transcript_id "ENSRNOG00000069271_tx_77"; exon_id "3_82243290_82243568_-"; exonnum "76"; txlen "53935";
3	ENSEMBL114_rn	exon	82243290	82243568	24.1544443405605	-	.	gene_id "ENSRNOG00000069271"; transcript_id "ENSRNOG00000069271_tx_78"; exon_id "3_82243290_82243568_-"; exonnum "74"; txlen "53353";
3	ENSEMBL114_rn	exon	82243290	82243568	24.1544443405605	-	.	gene_id "ENSRNOG00000069271"; transcript_id "ENSRNOG00000069271_tx_79"; exon_id "3_82243290_82243568_-"; exonnum "74"; txlen "53335";
3	ENSEMBL114_rn	exon	82243290	82243568	22.6627790540956	-	.	gene_id "ENSRNOG00000069271"; transcript_id "ENSRNOG00000069271_tx_80"; exon_id "3_82243290_82243568_-"; exonnum "74"; txlen "52654";
3	ENSEMBL114_rn	exon	82243290	82243568	21.6767317241106	-	.	gene_id "ENSRNOG00000069271"; transcript_id "ENSRNOG00000069271_tx_82"; exon_id "3_82243290_82243568_-"; exonnum "76"; txlen "52930";
3	ENSEMBL114_rn	exon	82243290	82243568	21.0052941981678	-	.	gene_id "ENSRNOG00000069271"; transcript_id "ENSRNOG00000069271_tx_83"; exon_id "3_82243290_82243568_-"; exonnum "74"; txlen "54853";
3	ENSEMBL114_rn	exon	82243290	82243568	21.0052941981678	-	.	gene_id "ENSRNOG00000069271"; transcript_id "ENSRNOG00000069271_tx_84"; exon_id "3_82243290_82243568_-"; exonnum "74"; txlen "30882";
3	ENSEMBL114_rn	exon	82243290	82243568	21.0052941981678	-	.	gene_id "ENSRNOG00000069271"; transcript_id "ENSRNOG00000069271_tx_85"; exon_id "3_82243290_82243568_-"; exonnum "74"; txlen "31389";
3	ENSEMBL114_rn	exon	82243290	82243568	21.0052941981678	-	.	gene_id "ENSRNOG00000069271"; transcript_id "ENSRNOG00000069271_tx_86"; exon_id "3_82243290_82243568_-"; exonnum "76"; txlen "31158";
3	ENSEMBL114_rn	exon	82243290	82243568	21.0052941981678	-	.	gene_id "ENSRNOG00000069271"; transcript_id "ENSRNOG00000069271_tx_87"; exon_id "3_82243290_82243568_-"; exonnum "76"; txlen "31665";
3	ENSEMBL114_rn	exon	82243290	82243568	21.0052941981678	-	.	gene_id "ENSRNOG00000069271"; transcript_id "ENSRNOG00000069271_tx_88"; exon_id "3_82243290_82243568_-"; exonnum "74"; txlen "30915";
3	ENSEMBL114_rn	exon	82243290	82243568	21.0052941981678	-	.	gene_id "ENSRNOG00000069271"; transcript_id "ENSRNOG00000069271_tx_89"; exon_id "3_82243290_82243568_-"; exonnum "76"; txlen "31191";
3	ENSEMBL114_rn	exon	82243290	82243568	102.780794376557	-	.	gene_id "ENSRNOG00000069271"; transcript_id "ENSRNOG00000069271_tx_9"; exon_id "3_82243290_82243568_-"; exonnum "76"; txlen "53515";
3	ENSEMBL114_rn	exon	82243290	82243568	21.0052941981678	-	.	gene_id "ENSRNOG00000069271"; transcript_id "ENSRNOG00000069271_tx_90"; exon_id "3_82243290_82243568_-"; exonnum "77"; txlen "31800";
3	ENSEMBL114_rn	exon	82243290	82243568	21.0052941981678	-	.	gene_id "ENSRNOG00000069271"; transcript_id "ENSRNOG00000069271_tx_91"; exon_id "3_82243290_82243568_-"; exonnum "74"; txlen "32025";
3	ENSEMBL114_rn	exon	82243290	82243568	21.0052941981678	-	.	gene_id "ENSRNOG00000069271"; transcript_id "ENSRNOG00000069271_tx_92"; exon_id "3_82243290_82243568_-"; exonnum "74"; txlen "31365";
3	ENSEMBL114_rn	exon	82243290	82243568	21.0052941981678	-	.	gene_id "ENSRNOG00000069271"; transcript_id "ENSRNOG00000069271_tx_93"; exon_id "3_82243290_82243568_-"; exonnum "76"; txlen "31641";
3	ENSEMBL114_rn	exon	82243290	82243568	21.0052941981678	-	.	gene_id "ENSRNOG00000069271"; transcript_id "ENSRNOG00000069271_tx_94"; exon_id "3_82243290_82243568_-"; exonnum "74"; txlen "32202";
3	ENSEMBL114_rn	exon	82243290	82243568	21.0052941981678	-	.	gene_id "ENSRNOG00000069271"; transcript_id "ENSRNOG00000069271_tx_95"; exon_id "3_82243290_82243568_-"; exonnum "76"; txlen "32478";
3	ENSEMBL114_rn	exon	82243290	82243568	21.0052941981678	-	.	gene_id "ENSRNOG00000069271"; transcript_id "ENSRNOG00000069271_tx_96"; exon_id "3_82243290_82243568_-"; exonnum "74"; txlen "31602";
3	ENSEMBL114_rn	exon	82243290	82243568	21.0052941981678	-	.	gene_id "ENSRNOG00000069271"; transcript_id "ENSRNOG00000069271_tx_97"; exon_id "3_82243290_82243568_-"; exonnum "76"; txlen "31878";
3	ENSEMBL114_rn	exon	82243290	82243568	21.0052941981678	-	.	gene_id "ENSRNOG00000069271"; transcript_id "ENSRNOG00000069271_tx_98"; exon_id "3_82243290_82243568_-"; exonnum "74"; txlen "31398";
3	ENSEMBL114_rn	exon	82243290	82243568	21.0052941981678	-	.	gene_id "ENSRNOG00000069271"; transcript_id "ENSRNOG00000069271_tx_99"; exon_id "3_82243290_82243568_-"; exonnum "74"; txlen "30891";
3	ensembl	exon	82243985	82244266	0	-	.	gene_id "ENSRNOG00000069271"; gene_version "2"; transcript_id "ENSRNOT00000114553"; transcript_version "2"; exon_number "68"; gene_name "Ttn"; gene_source "ensembl"; gene_biotype "protein_coding"; transcript_name "Ttn-204"; transcript_source "ensembl"; transcript_biotype "protein_coding"; exon_id "ENSRNOE00000648670"; exon_version "1"; tag "Ensembl_canonical";
3	ensembl	CDS	82243985	82244266	0	-	2	gene_id "ENSRNOG00000069271"; gene_version "2"; transcript_id "ENSRNOT00000114553"; transcript_version "2"; exon_number "68"; gene_name "Ttn"; gene_source "ensembl"; gene_biotype "protein_coding"; transcript_name "Ttn-204"; transcript_source "ensembl"; transcript_biotype "protein_coding"; protein_id "ENSRNOP00000082190"; protein_version "2"; tag "Ensembl_canonical";
3	ENSEMBL114_rn	exon	82243985	82244266	94.9590598464747	-	.	gene_id "ENSRNOG00000069271"; transcript_id "ENSRNOG00000069271_tx_10"; exon_id "3_82243985_82244266_-"; exonnum "73"; txlen "53257";
3	ENSEMBL114_rn	exon	82243985	82244266	21.0052941981678	-	.	gene_id "ENSRNOG00000069271"; transcript_id "ENSRNOG00000069271_tx_100"; exon_id "3_82243985_82244266_-"; exonnum "75"; txlen "31674";
3	ENSEMBL114_rn	exon	82243985	82244266	21.0052941981678	-	.	gene_id "ENSRNOG00000069271"; transcript_id "ENSRNOG00000069271_tx_101"; exon_id "3_82243985_82244266_-"; exonnum "75"; txlen "31167";
3	ENSEMBL114_rn	exon	82243985	82244266	21.0052941981678	-	.	gene_id "ENSRNOG00000069271"; transcript_id "ENSRNOG00000069271_tx_102"; exon_id "3_82243985_82244266_-"; exonnum "76"; txlen "32283";
3	ENSEMBL114_rn	exon	82243985	82244266	21.0052941981678	-	.	gene_id "ENSRNOG00000069271"; transcript_id "ENSRNOG00000069271_tx_103"; exon_id "3_82243985_82244266_-"; exonnum "76"; txlen "31776";
3	ENSEMBL114_rn	exon	82243985	82244266	21.0052941981678	-	.	gene_id "ENSRNOG00000069271"; transcript_id "ENSRNOG00000069271_tx_104"; exon_id "3_82243985_82244266_-"; exonnum "76"; txlen "31809";
3	ENSEMBL114_rn	exon	82243985	82244266	21.0052941981678	-	.	gene_id "ENSRNOG00000069271"; transcript_id "ENSRNOG00000069271_tx_105"; exon_id "3_82243985_82244266_-"; exonnum "75"; txlen "56365";
3	ENSEMBL114_rn	exon	82243985	82244266	21.0052941981678	-	.	gene_id "ENSRNOG00000069271"; transcript_id "ENSRNOG00000069271_tx_106"; exon_id "3_82243985_82244266_-"; exonnum "73"; txlen "56089";
3	ENSEMBL114_rn	exon	82243985	82244266	21.0052941981678	-	.	gene_id "ENSRNOG00000069271"; transcript_id "ENSRNOG00000069271_tx_107"; exon_id "3_82243985_82244266_-"; exonnum "76"; txlen "56500";
3	ENSEMBL114_rn	exon	82243985	82244266	21.0052941981678	-	.	gene_id "ENSRNOG00000069271"; transcript_id "ENSRNOG00000069271_tx_108"; exon_id "3_82243985_82244266_-"; exonnum "73"; txlen "56107";
3	ENSEMBL114_rn	exon	82243985	82244266	21.0052941981678	-	.	gene_id "ENSRNOG00000069271"; transcript_id "ENSRNOG00000069271_tx_109"; exon_id "3_82243985_82244266_-"; exonnum "76"; txlen "56902";
3	ENSEMBL114_rn	exon	82243985	82244266	94.3132294331442	-	.	gene_id "ENSRNOG00000069271"; transcript_id "ENSRNOG00000069271_tx_11"; exon_id "3_82243985_82244266_-"; exonnum "73"; txlen "30159";
3	ENSEMBL114_rn	exon	82243985	82244266	21.0052941981678	-	.	gene_id "ENSRNOG00000069271"; transcript_id "ENSRNOG00000069271_tx_110"; exon_id "3_82243985_82244266_-"; exonnum "76"; txlen "56920";
3	ENSEMBL114_rn	exon	82243985	82244266	21.0052941981678	-	.	gene_id "ENSRNOG00000069271"; transcript_id "ENSRNOG00000069271_tx_111"; exon_id "3_82243985_82244266_-"; exonnum "75"; txlen "33138";
3	ENSEMBL114_rn	exon	82243985	82244266	21.0052941981678	-	.	gene_id "ENSRNOG00000069271"; transcript_id "ENSRNOG00000069271_tx_112"; exon_id "3_82243985_82244266_-"; exonnum "73"; txlen "32862";
3	ENSEMBL114_rn	exon	82243985	82244266	21.0052941981678	-	.	gene_id "ENSRNOG00000069271"; transcript_id "ENSRNOG00000069271_tx_113"; exon_id "3_82243985_82244266_-"; exonnum "76"; txlen "33273";
3	ENSEMBL114_rn	exon	82243985	82244266	21.0052941981678	-	.	gene_id "ENSRNOG00000069271"; transcript_id "ENSRNOG00000069271_tx_114"; exon_id "3_82243985_82244266_-"; exonnum "75"; txlen "33114";
3	ENSEMBL114_rn	exon	82243985	82244266	21.0052941981678	-	.	gene_id "ENSRNOG00000069271"; transcript_id "ENSRNOG00000069271_tx_115"; exon_id "3_82243985_82244266_-"; exonnum "73"; txlen "32838";
3	ENSEMBL114_rn	exon	82243985	82244266	21.0052941981678	-	.	gene_id "ENSRNOG00000069271"; transcript_id "ENSRNOG00000069271_tx_116"; exon_id "3_82243985_82244266_-"; exonnum "76"; txlen "33249";
3	ENSEMBL114_rn	exon	82243985	82244266	20.5244156314251	-	.	gene_id "ENSRNOG00000069271"; transcript_id "ENSRNOG00000069271_tx_118"; exon_id "3_82243985_82244266_-"; exonnum "73"; txlen "53584";
3	ENSEMBL114_rn	exon	82243985	82244266	20.5244156314251	-	.	gene_id "ENSRNOG00000069271"; transcript_id "ENSRNOG00000069271_tx_119"; exon_id "3_82243985_82244266_-"; exonnum "75"; txlen "53860";
3	ENSEMBL114_rn	exon	82243985	82244266	94.2555989489287	-	.	gene_id "ENSRNOG00000069271"; transcript_id "ENSRNOG00000069271_tx_12"; exon_id "3_82243985_82244266_-"; exonnum "75"; txlen "30435";
3	ENSEMBL114_rn	exon	82243985	82244266	20.5244156314251	-	.	gene_id "ENSRNOG00000069271"; transcript_id "ENSRNOG00000069271_tx_120"; exon_id "3_82243985_82244266_-"; exonnum "73"; txlen "54169";
3	ENSEMBL114_rn	exon	82243985	82244266	20.5244156314251	-	.	gene_id "ENSRNOG00000069271"; transcript_id "ENSRNOG00000069271_tx_121"; exon_id "3_82243985_82244266_-"; exonnum "73"; txlen "54151";
3	ENSEMBL114_rn	exon	82243985	82244266	20.5244156314251	-	.	gene_id "ENSRNOG00000069271"; transcript_id "ENSRNOG00000069271_tx_122"; exon_id "3_82243985_82244266_-"; exonnum "75"; txlen "54445";
3	ENSEMBL114_rn	exon	82243985	82244266	20.3190196167864	-	.	gene_id "ENSRNOG00000069271"; transcript_id "ENSRNOG00000069271_tx_126"; exon_id "3_82243985_82244266_-"; exonnum "73"; txlen "53488";
3	ENSEMBL114_rn	exon	82243985	82244266	20.3190196167864	-	.	gene_id "ENSRNOG00000069271"; transcript_id "ENSRNOG00000069271_tx_127"; exon_id "3_82243985_82244266_-"; exonnum "73"; txlen "53470";
3	ENSEMBL114_rn	exon	82243985	82244266	19.9274165809624	-	.	gene_id "ENSRNOG00000069271"; transcript_id "ENSRNOG00000069271_tx_129"; exon_id "3_82243985_82244266_-"; exonnum "73"; txlen "52747";
3	ENSEMBL114_rn	exon	82243985	82244266	93.9265433506624	-	.	gene_id "ENSRNOG00000069271"; transcript_id "ENSRNOG00000069271_tx_13"; exon_id "3_82243985_82244266_-"; exonnum "75"; txlen "53533";
3	ENSEMBL114_rn	exon	82243985	82244266	19.9274165809624	-	.	gene_id "ENSRNOG00000069271"; transcript_id "ENSRNOG00000069271_tx_130"; exon_id "3_82243985_82244266_-"; exonnum "73"; txlen "52729";
3	ENSEMBL114_rn	exon	82243985	82244266	19.9274165809624	-	.	gene_id "ENSRNOG00000069271"; transcript_id "ENSRNOG00000069271_tx_131"; exon_id "3_82243985_82244266_-"; exonnum "75"; txlen "53023";
3	ENSEMBL114_rn	exon	82243985	82244266	19.9274165809624	-	.	gene_id "ENSRNOG00000069271"; transcript_id "ENSRNOG00000069271_tx_132"; exon_id "3_82243985_82244266_-"; exonnum "73"; txlen "53332";
3	ENSEMBL114_rn	exon	82243985	82244266	19.9274165809624	-	.	gene_id "ENSRNOG00000069271"; transcript_id "ENSRNOG00000069271_tx_133"; exon_id "3_82243985_82244266_-"; exonnum "73"; txlen "53314";
3	ENSEMBL114_rn	exon	82243985	82244266	19.9274165809624	-	.	gene_id "ENSRNOG00000069271"; transcript_id "ENSRNOG00000069271_tx_134"; exon_id "3_82243985_82244266_-"; exonnum "75"; txlen "53608";
3	ENSEMBL114_rn	exon	82243985	82244266	19.9274165809624	-	.	gene_id "ENSRNOG00000069271"; transcript_id "ENSRNOG00000069271_tx_135"; exon_id "3_82243985_82244266_-"; exonnum "75"; txlen "53764";
3	ENSEMBL114_rn	exon	82243985	82244266	19.9274165809624	-	.	gene_id "ENSRNOG00000069271"; transcript_id "ENSRNOG00000069271_tx_136"; exon_id "3_82243985_82244266_-"; exonnum "73"; txlen "54142";
3	ENSEMBL114_rn	exon	82243985	82244266	19.9274165809624	-	.	gene_id "ENSRNOG00000069271"; transcript_id "ENSRNOG00000069271_tx_137"; exon_id "3_82243985_82244266_-"; exonnum "73"; txlen "54124";
3	ENSEMBL114_rn	exon	82243985	82244266	19.9274165809624	-	.	gene_id "ENSRNOG00000069271"; transcript_id "ENSRNOG00000069271_tx_138"; exon_id "3_82243985_82244266_-"; exonnum "75"; txlen "54418";
3	ENSEMBL114_rn	exon	82243985	82244266	87.2591267889139	-	.	gene_id "ENSRNOG00000069271"; transcript_id "ENSRNOG00000069271_tx_14"; exon_id "3_82243985_82244266_-"; exonnum "75"; txlen "29928";
3	ENSEMBL114_rn	exon	82243985	82244266	19.0980328700498	-	.	gene_id "ENSRNOG00000069271"; transcript_id "ENSRNOG00000069271_tx_140"; exon_id "3_82243985_82244266_-"; exonnum "73"; txlen "55111";
3	ENSEMBL114_rn	exon	82243985	82244266	18.943910958335	-	.	gene_id "ENSRNOG00000069271"; transcript_id "ENSRNOG00000069271_tx_141"; exon_id "3_82243985_82244266_-"; exonnum "4"; txlen "28865";
3	ENSEMBL114_rn	exon	82243985	82244266	18.0608247002282	-	.	gene_id "ENSRNOG00000069271"; transcript_id "ENSRNOG00000069271_tx_142"; exon_id "3_82243985_82244266_-"; exonnum "73"; txlen "52909";
3	ENSEMBL114_rn	exon	82243985	82244266	17.9327055709128	-	.	gene_id "ENSRNOG00000069271"; transcript_id "ENSRNOG00000069271_tx_143"; exon_id "3_82243985_82244266_-"; exonnum "73"; txlen "52927";
3	ENSEMBL114_rn	exon	82243985	82244266	17.4921718589356	-	.	gene_id "ENSRNOG00000069271"; transcript_id "ENSRNOG00000069271_tx_144"; exon_id "3_82243985_82244266_-"; exonnum "75"; txlen "55387";
3	ENSEMBL114_rn	exon	82243985	82244266	17.3155383379501	-	.	gene_id "ENSRNOG00000069271"; transcript_id "ENSRNOG00000069271_tx_145"; exon_id "3_82243985_82244266_-"; exonnum "73"; txlen "55030";
3	ENSEMBL114_rn	exon	82243985	82244266	17.028308204416	-	.	gene_id "ENSRNOG00000069271"; transcript_id "ENSRNOG00000069271_tx_146"; exon_id "3_82243985_82244266_-"; exonnum "75"; txlen "53185";
3	ENSEMBL114_rn	exon	82243985	82244266	16.6307923217891	-	.	gene_id "ENSRNOG00000069271"; transcript_id "ENSRNOG00000069271_tx_147"; exon_id "3_82243985_82244266_-"; exonnum "73"; txlen "52324";
3	ENSEMBL114_rn	exon	82243985	82244266	16.6307923217891	-	.	gene_id "ENSRNOG00000069271"; transcript_id "ENSRNOG00000069271_tx_148"; exon_id "3_82243985_82244266_-"; exonnum "73"; txlen "52342";
3	ENSEMBL114_rn	exon	82243985	82244266	16.6307923217891	-	.	gene_id "ENSRNOG00000069271"; transcript_id "ENSRNOG00000069271_tx_149"; exon_id "3_82243985_82244266_-"; exonnum "73"; txlen "52672";
3	ENSEMBL114_rn	exon	82243985	82244266	87.2591267889139	-	.	gene_id "ENSRNOG00000069271"; transcript_id "ENSRNOG00000069271_tx_15"; exon_id "3_82243985_82244266_-"; exonnum "73"; txlen "29652";
3	ENSEMBL114_rn	exon	82243985	82244266	15.7331613525455	-	.	gene_id "ENSRNOG00000069271"; transcript_id "ENSRNOG00000069271_tx_150"; exon_id "3_82243985_82244266_-"; exonnum "73"; txlen "55129";
3	ENSEMBL114_rn	exon	82243985	82244266	15.7023754760196	-	.	gene_id "ENSRNOG00000069271"; transcript_id "ENSRNOG00000069271_tx_151"; exon_id "3_82243985_82244266_-"; exonnum "73"; txlen "28914";
3	ENSEMBL114_rn	exon	82243985	82244266	15.7023754760196	-	.	gene_id "ENSRNOG00000069271"; transcript_id "ENSRNOG00000069271_tx_152"; exon_id "3_82243985_82244266_-"; exonnum "73"; txlen "29244";
3	ENSEMBL114_rn	exon	82243985	82244266	15.7023754760196	-	.	gene_id "ENSRNOG00000069271"; transcript_id "ENSRNOG00000069271_tx_153"; exon_id "3_82243985_82244266_-"; exonnum "73"; txlen "29244";
3	ENSEMBL114_rn	exon	82243985	82244266	15.7023754760196	-	.	gene_id "ENSRNOG00000069271"; transcript_id "ENSRNOG00000069271_tx_154"; exon_id "3_82243985_82244266_-"; exonnum "73"; txlen "29574";
3	ENSEMBL114_rn	exon	82243985	82244266	15.7023754760196	-	.	gene_id "ENSRNOG00000069271"; transcript_id "ENSRNOG00000069271_tx_155"; exon_id "3_82243985_82244266_-"; exonnum "73"; txlen "29829";
3	ENSEMBL114_rn	exon	82243985	82244266	15.7023754760196	-	.	gene_id "ENSRNOG00000069271"; transcript_id "ENSRNOG00000069271_tx_156"; exon_id "3_82243985_82244266_-"; exonnum "73"; txlen "29829";
3	ENSEMBL114_rn	exon	82243985	82244266	15.6972904332947	-	.	gene_id "ENSRNOG00000069271"; transcript_id "ENSRNOG00000069271_tx_157"; exon_id "3_82243985_82244266_-"; exonnum "75"; txlen "52600";
3	ENSEMBL114_rn	exon	82243985	82244266	15.644744991804	-	.	gene_id "ENSRNOG00000069271"; transcript_id "ENSRNOG00000069271_tx_158"; exon_id "3_82243985_82244266_-"; exonnum "55"; txlen "24186";
3	ENSEMBL114_rn	exon	82243985	82244266	15.644744991804	-	.	gene_id "ENSRNOG00000069271"; transcript_id "ENSRNOG00000069271_tx_159"; exon_id "3_82243985_82244266_-"; exonnum "55"; txlen "24516";
3	ENSEMBL114_rn	exon	82243985	82244266	72.1431625130339	-	.	gene_id "ENSRNOG00000069271"; transcript_id "ENSRNOG00000069271_tx_16"; exon_id "3_82243985_82244266_-"; exonnum "75"; txlen "53008";
3	ENSEMBL114_rn	exon	82243985	82244266	15.644744991804	-	.	gene_id "ENSRNOG00000069271"; transcript_id "ENSRNOG00000069271_tx_160"; exon_id "3_82243985_82244266_-"; exonnum "73"; txlen "52048";
3	ENSEMBL114_rn	exon	82243985	82244266	15.644744991804	-	.	gene_id "ENSRNOG00000069271"; transcript_id "ENSRNOG00000069271_tx_161"; exon_id "3_82243985_82244266_-"; exonnum "73"; txlen "52573";
3	ENSEMBL114_rn	exon	82243985	82244266	15.644744991804	-	.	gene_id "ENSRNOG00000069271"; transcript_id "ENSRNOG00000069271_tx_162"; exon_id "3_82243985_82244266_-"; exonnum "57"; txlen "24792";
3	ENSEMBL114_rn	exon	82243985	82244266	15.644744991804	-	.	gene_id "ENSRNOG00000069271"; transcript_id "ENSRNOG00000069271_tx_163"; exon_id "3_82243985_82244266_-"; exonnum "73"; txlen "52591";
3	ENSEMBL114_rn	exon	82243985	82244266	15.644744991804	-	.	gene_id "ENSRNOG00000069271"; transcript_id "ENSRNOG00000069271_tx_164"; exon_id "3_82243985_82244266_-"; exonnum "75"; txlen "52618";
3	ENSEMBL114_rn	exon	82243985	82244266	15.644744991804	-	.	gene_id "ENSRNOG00000069271"; transcript_id "ENSRNOG00000069271_tx_165"; exon_id "3_82243985_82244266_-"; exonnum "73"; txlen "52378";
3	ENSEMBL114_rn	exon	82243985	82244266	15.644744991804	-	.	gene_id "ENSRNOG00000069271"; transcript_id "ENSRNOG00000069271_tx_166"; exon_id "3_82243985_82244266_-"; exonnum "73"; txlen "29322";
3	ENSEMBL114_rn	exon	82243985	82244266	15.644744991804	-	.	gene_id "ENSRNOG00000069271"; transcript_id "ENSRNOG00000069271_tx_167"; exon_id "3_82243985_82244266_-"; exonnum "55"; txlen "25101";
3	ENSEMBL114_rn	exon	82243985	82244266	15.644744991804	-	.	gene_id "ENSRNOG00000069271"; transcript_id "ENSRNOG00000069271_tx_168"; exon_id "3_82243985_82244266_-"; exonnum "75"; txlen "52948";
3	ENSEMBL114_rn	exon	82243985	82244266	15.644744991804	-	.	gene_id "ENSRNOG00000069271"; transcript_id "ENSRNOG00000069271_tx_169"; exon_id "3_82243985_82244266_-"; exonnum "75"; txlen "52654";
3	ENSEMBL114_rn	exon	82243985	82244266	72.1431625130339	-	.	gene_id "ENSRNOG00000069271"; transcript_id "ENSRNOG00000069271_tx_17"; exon_id "3_82243985_82244266_-"; exonnum "73"; txlen "52732";
3	ENSEMBL114_rn	exon	82243985	82244266	15.644744991804	-	.	gene_id "ENSRNOG00000069271"; transcript_id "ENSRNOG00000069271_tx_170"; exon_id "3_82243985_82244266_-"; exonnum "73"; txlen "52963";
3	ENSEMBL114_rn	exon	82243985	82244266	15.644744991804	-	.	gene_id "ENSRNOG00000069271"; transcript_id "ENSRNOG00000069271_tx_171"; exon_id "3_82243985_82244266_-"; exonnum "73"; txlen "29406";
3	ENSEMBL114_rn	exon	82243985	82244266	15.644744991804	-	.	gene_id "ENSRNOG00000069271"; transcript_id "ENSRNOG00000069271_tx_172"; exon_id "3_82243985_82244266_-"; exonnum "75"; txlen "53239";
3	ENSEMBL114_rn	exon	82243985	82244266	15.644744991804	-	.	gene_id "ENSRNOG00000069271"; transcript_id "ENSRNOG00000069271_tx_173"; exon_id "3_82243985_82244266_-"; exonnum "75"; txlen "29520";
3	ENSEMBL114_rn	exon	82243985	82244266	15.644744991804	-	.	gene_id "ENSRNOG00000069271"; transcript_id "ENSRNOG00000069271_tx_174"; exon_id "3_82243985_82244266_-"; exonnum "75"; txlen "29520";
3	ENSEMBL114_rn	exon	82243985	82244266	15.644744991804	-	.	gene_id "ENSRNOG00000069271"; transcript_id "ENSRNOG00000069271_tx_175"; exon_id "3_82243985_82244266_-"; exonnum "75"; txlen "29850";
3	ENSEMBL114_rn	exon	82243985	82244266	15.644744991804	-	.	gene_id "ENSRNOG00000069271"; transcript_id "ENSRNOG00000069271_tx_176"; exon_id "3_82243985_82244266_-"; exonnum "75"; txlen "30105";
3	ENSEMBL114_rn	exon	82243985	82244266	15.644744991804	-	.	gene_id "ENSRNOG00000069271"; transcript_id "ENSRNOG00000069271_tx_177"; exon_id "3_82243985_82244266_-"; exonnum "75"; txlen "30105";
3	ENSEMBL114_rn	exon	82243985	82244266	15.4304730156767	-	.	gene_id "ENSRNOG00000069271"; transcript_id "ENSRNOG00000069271_tx_178"; exon_id "3_82243985_82244266_-"; exonnum "75"; txlen "55405";
3	ENSEMBL114_rn	exon	82243985	82244266	14.1381043750314	-	.	gene_id "ENSRNOG00000069271"; transcript_id "ENSRNOG00000069271_tx_179"; exon_id "3_82243985_82244266_-"; exonnum "75"; txlen "53848";
3	ENSEMBL114_rn	exon	82243985	82244266	71.6143817971098	-	.	gene_id "ENSRNOG00000069271"; transcript_id "ENSRNOG00000069271_tx_18"; exon_id "3_82243985_82244266_-"; exonnum "75"; txlen "53269";
3	ENSEMBL114_rn	exon	82243985	82244266	13.7051950098354	-	.	gene_id "ENSRNOG00000069271"; transcript_id "ENSRNOG00000069271_tx_180"; exon_id "3_82243985_82244266_-"; exonnum "73"; txlen "53071";
3	ENSEMBL114_rn	exon	82243985	82244266	13.3859943563679	-	.	gene_id "ENSRNOG00000069271"; transcript_id "ENSRNOG00000069271_tx_181"; exon_id "3_82243985_82244266_-"; exonnum "75"; txlen "53347";
3	ENSEMBL114_rn	exon	82243985	82244266	12.8598057027768	-	.	gene_id "ENSRNOG00000069271"; transcript_id "ENSRNOG00000069271_tx_182"; exon_id "3_82243985_82244266_-"; exonnum "73"; txlen "53404";
3	ENSEMBL114_rn	exon	82243985	82244266	12.8598057027768	-	.	gene_id "ENSRNOG00000069271"; transcript_id "ENSRNOG00000069271_tx_183"; exon_id "3_82243985_82244266_-"; exonnum "75"; txlen "53680";
3	ENSEMBL114_rn	exon	82243985	82244266	12.6429361568212	-	.	gene_id "ENSRNOG00000069271"; transcript_id "ENSRNOG00000069271_tx_184"; exon_id "3_82243985_82244266_-"; exonnum "75"; txlen "54892";
3	ENSEMBL114_rn	exon	82243985	82244266	12.4676223720959	-	.	gene_id "ENSRNOG00000069271"; transcript_id "ENSRNOG00000069271_tx_185"; exon_id "3_82243985_82244266_-"; exonnum "75"; txlen "54910";
3	ENSEMBL114_rn	exon	82243985	82244266	12.0233715179302	-	.	gene_id "ENSRNOG00000069271"; transcript_id "ENSRNOG00000069271_tx_187"; exon_id "3_82243985_82244266_-"; exonnum "73"; txlen "55186";
3	ENSEMBL114_rn	exon	82243985	82244266	12.0233715179302	-	.	gene_id "ENSRNOG00000069271"; transcript_id "ENSRNOG00000069271_tx_188"; exon_id "3_82243985_82244266_-"; exonnum "73"; txlen "55204";
3	ENSEMBL114_rn	exon	82243985	82244266	11.5223433737707	-	.	gene_id "ENSRNOG00000069271"; transcript_id "ENSRNOG00000069271_tx_189"; exon_id "3_82243985_82244266_-"; exonnum "75"; txlen "55462";
3	ENSEMBL114_rn	exon	82243985	82244266	71.6143817971098	-	.	gene_id "ENSRNOG00000069271"; transcript_id "ENSRNOG00000069271_tx_19"; exon_id "3_82243985_82244266_-"; exonnum "75"; txlen "53287";
3	ENSEMBL114_rn	exon	82243985	82244266	11.5223433737707	-	.	gene_id "ENSRNOG00000069271"; transcript_id "ENSRNOG00000069271_tx_190"; exon_id "3_82243985_82244266_-"; exonnum "75"; txlen "55480";
3	ENSEMBL114_rn	exon	82243985	82244266	11.4968342571973	-	.	gene_id "ENSRNOG00000069271"; transcript_id "ENSRNOG00000069271_tx_191"; exon_id "3_82243985_82244266_-"; exonnum "73"; txlen "54949";
3	ENSEMBL114_rn	exon	82243985	82244266	11.1719615803825	-	.	gene_id "ENSRNOG00000069271"; transcript_id "ENSRNOG00000069271_tx_192"; exon_id "3_82243985_82244266_-"; exonnum "73"; txlen "54967";
3	ENSEMBL114_rn	exon	82243985	82244266	10.797985956339	-	.	gene_id "ENSRNOG00000069271"; transcript_id "ENSRNOG00000069271_tx_195"; exon_id "3_82243985_82244266_-"; exonnum "73"; txlen "55588";
3	ENSEMBL114_rn	exon	82243985	82244266	10.6321824497846	-	.	gene_id "ENSRNOG00000069271"; transcript_id "ENSRNOG00000069271_tx_196"; exon_id "3_82243985_82244266_-"; exonnum "73"; txlen "55513";
3	ENSEMBL114_rn	exon	82243985	82244266	10.6321824497846	-	.	gene_id "ENSRNOG00000069271"; transcript_id "ENSRNOG00000069271_tx_197"; exon_id "3_82243985_82244266_-"; exonnum "75"; txlen "55789";
3	ENSEMBL114_rn	exon	82243985	82244266	10.5928356614687	-	.	gene_id "ENSRNOG00000069271"; transcript_id "ENSRNOG00000069271_tx_198"; exon_id "3_82243985_82244266_-"; exonnum "73"; txlen "55531";
3	ENSEMBL114_rn	exon	82243985	82244266	10.5928356614687	-	.	gene_id "ENSRNOG00000069271"; transcript_id "ENSRNOG00000069271_tx_199"; exon_id "3_82243985_82244266_-"; exonnum "75"; txlen "55864";
3	ENSEMBL114_rn	exon	82243985	82244266	71.6143817971098	-	.	gene_id "ENSRNOG00000069271"; transcript_id "ENSRNOG00000069271_tx_20"; exon_id "3_82243985_82244266_-"; exonnum "75"; txlen "53776";
3	ENSEMBL114_rn	exon	82243985	82244266	10.3204958221956	-	.	gene_id "ENSRNOG00000069271"; transcript_id "ENSRNOG00000069271_tx_200"; exon_id "3_82243985_82244266_-"; exonnum "73"; txlen "54955";
3	ENSEMBL114_rn	exon	82243985	82244266	10.3204958221956	-	.	gene_id "ENSRNOG00000069271"; transcript_id "ENSRNOG00000069271_tx_201"; exon_id "3_82243985_82244266_-"; exonnum "73"; txlen "54973";
3	ENSEMBL114_rn	exon	82243985	82244266	10.3204958221956	-	.	gene_id "ENSRNOG00000069271"; transcript_id "ENSRNOG00000069271_tx_202"; exon_id "3_82243985_82244266_-"; exonnum "73"; txlen "55030";
3	ENSEMBL114_rn	exon	82243985	82244266	10.3204958221956	-	.	gene_id "ENSRNOG00000069271"; transcript_id "ENSRNOG00000069271_tx_203"; exon_id "3_82243985_82244266_-"; exonnum "73"; txlen "55048";
3	ENSEMBL114_rn	exon	82243985	82244266	10.3204958221956	-	.	gene_id "ENSRNOG00000069271"; transcript_id "ENSRNOG00000069271_tx_204"; exon_id "3_82243985_82244266_-"; exonnum "75"; txlen "55231";
3	ENSEMBL114_rn	exon	82243985	82244266	10.3204958221956	-	.	gene_id "ENSRNOG00000069271"; transcript_id "ENSRNOG00000069271_tx_205"; exon_id "3_82243985_82244266_-"; exonnum "75"; txlen "55249";
3	ENSEMBL114_rn	exon	82243985	82244266	10.3204958221956	-	.	gene_id "ENSRNOG00000069271"; transcript_id "ENSRNOG00000069271_tx_206"; exon_id "3_82243985_82244266_-"; exonnum "75"; txlen "55306";
3	ENSEMBL114_rn	exon	82243985	82244266	10.3204958221956	-	.	gene_id "ENSRNOG00000069271"; transcript_id "ENSRNOG00000069271_tx_207"; exon_id "3_82243985_82244266_-"; exonnum "73"; txlen "55357";
3	ENSEMBL114_rn	exon	82243985	82244266	10.1362271385844	-	.	gene_id "ENSRNOG00000069271"; transcript_id "ENSRNOG00000069271_tx_208"; exon_id "3_82243985_82244266_-"; exonnum "75"; txlen "51438";
3	ENSEMBL114_rn	exon	82243985	82244266	10.1362271385844	-	.	gene_id "ENSRNOG00000069271"; transcript_id "ENSRNOG00000069271_tx_209"; exon_id "3_82243985_82244266_-"; exonnum "75"; txlen "52506";
3	ENSEMBL114_rn	exon	82243985	82244266	71.6143817971098	-	.	gene_id "ENSRNOG00000069271"; transcript_id "ENSRNOG00000069271_tx_21"; exon_id "3_82243985_82244266_-"; exonnum "73"; txlen "52993";
3	ENSEMBL114_rn	exon	82243985	82244266	10.1362271385844	-	.	gene_id "ENSRNOG00000069271"; transcript_id "ENSRNOG00000069271_tx_210"; exon_id "3_82243985_82244266_-"; exonnum "75"; txlen "52524";
3	ENSEMBL114_rn	exon	82243985	82244266	10.1362271385844	-	.	gene_id "ENSRNOG00000069271"; transcript_id "ENSRNOG00000069271_tx_211"; exon_id "3_82243985_82244266_-"; exonnum "75"; txlen "52662";
3	ENSEMBL114_rn	exon	82243985	82244266	10.1362271385844	-	.	gene_id "ENSRNOG00000069271"; transcript_id "ENSRNOG00000069271_tx_212"; exon_id "3_82243985_82244266_-"; exonnum "73"; txlen "51162";
3	ENSEMBL114_rn	exon	82243985	82244266	10.1362271385844	-	.	gene_id "ENSRNOG00000069271"; transcript_id "ENSRNOG00000069271_tx_213"; exon_id "3_82243985_82244266_-"; exonnum "75"; txlen "52680";
3	ENSEMBL114_rn	exon	82243985	82244266	10.1362271385844	-	.	gene_id "ENSRNOG00000069271"; transcript_id "ENSRNOG00000069271_tx_214"; exon_id "3_82243985_82244266_-"; exonnum "75"; txlen "52005";
3	ENSEMBL114_rn	exon	82243985	82244266	10.1362271385844	-	.	gene_id "ENSRNOG00000069271"; transcript_id "ENSRNOG00000069271_tx_215"; exon_id "3_82243985_82244266_-"; exonnum "75"; txlen "52023";
3	ENSEMBL114_rn	exon	82243985	82244266	10.1362271385844	-	.	gene_id "ENSRNOG00000069271"; transcript_id "ENSRNOG00000069271_tx_216"; exon_id "3_82243985_82244266_-"; exonnum "73"; txlen "52230";
3	ENSEMBL114_rn	exon	82243985	82244266	10.1362271385844	-	.	gene_id "ENSRNOG00000069271"; transcript_id "ENSRNOG00000069271_tx_217"; exon_id "3_82243985_82244266_-"; exonnum "75"; txlen "52161";
3	ENSEMBL114_rn	exon	82243985	82244266	10.1362271385844	-	.	gene_id "ENSRNOG00000069271"; transcript_id "ENSRNOG00000069271_tx_218"; exon_id "3_82243985_82244266_-"; exonnum "73"; txlen "52248";
3	ENSEMBL114_rn	exon	82243985	82244266	10.1362271385844	-	.	gene_id "ENSRNOG00000069271"; transcript_id "ENSRNOG00000069271_tx_219"; exon_id "3_82243985_82244266_-"; exonnum "75"; txlen "52179";
3	ENSEMBL114_rn	exon	82243985	82244266	71.6143817971098	-	.	gene_id "ENSRNOG00000069271"; transcript_id "ENSRNOG00000069271_tx_22"; exon_id "3_82243985_82244266_-"; exonnum "75"; txlen "53794";
3	ENSEMBL114_rn	exon	82243985	82244266	10.1362271385844	-	.	gene_id "ENSRNOG00000069271"; transcript_id "ENSRNOG00000069271_tx_220"; exon_id "3_82243985_82244266_-"; exonnum "73"; txlen "52404";
3	ENSEMBL114_rn	exon	82243985	82244266	10.1362271385844	-	.	gene_id "ENSRNOG00000069271"; transcript_id "ENSRNOG00000069271_tx_221"; exon_id "3_82243985_82244266_-"; exonnum "75"; txlen "52758";
3	ENSEMBL114_rn	exon	82243985	82244266	10.1362271385844	-	.	gene_id "ENSRNOG00000069271"; transcript_id "ENSRNOG00000069271_tx_222"; exon_id "3_82243985_82244266_-"; exonnum "75"; txlen "52776";
3	ENSEMBL114_rn	exon	82243985	82244266	10.1362271385844	-	.	gene_id "ENSRNOG00000069271"; transcript_id "ENSRNOG00000069271_tx_223"; exon_id "3_82243985_82244266_-"; exonnum "75"; txlen "52914";
3	ENSEMBL114_rn	exon	82243985	82244266	10.1362271385844	-	.	gene_id "ENSRNOG00000069271"; transcript_id "ENSRNOG00000069271_tx_224"; exon_id "3_82243985_82244266_-"; exonnum "75"; txlen "52932";
3	ENSEMBL114_rn	exon	82243985	82244266	10.1362271385844	-	.	gene_id "ENSRNOG00000069271"; transcript_id "ENSRNOG00000069271_tx_225"; exon_id "3_82243985_82244266_-"; exonnum "73"; txlen "51729";
3	ENSEMBL114_rn	exon	82243985	82244266	10.1362271385844	-	.	gene_id "ENSRNOG00000069271"; transcript_id "ENSRNOG00000069271_tx_226"; exon_id "3_82243985_82244266_-"; exonnum "73"; txlen "51747";
3	ENSEMBL114_rn	exon	82243985	82244266	10.1362271385844	-	.	gene_id "ENSRNOG00000069271"; transcript_id "ENSRNOG00000069271_tx_227"; exon_id "3_82243985_82244266_-"; exonnum "73"; txlen "51903";
3	ENSEMBL114_rn	exon	82243985	82244266	10.1362271385844	-	.	gene_id "ENSRNOG00000069271"; transcript_id "ENSRNOG00000069271_tx_228"; exon_id "3_82243985_82244266_-"; exonnum "73"; txlen "52482";
3	ENSEMBL114_rn	exon	82243985	82244266	10.1362271385844	-	.	gene_id "ENSRNOG00000069271"; transcript_id "ENSRNOG00000069271_tx_229"; exon_id "3_82243985_82244266_-"; exonnum "73"; txlen "52500";
3	ENSEMBL114_rn	exon	82243985	82244266	71.6143817971098	-	.	gene_id "ENSRNOG00000069271"; transcript_id "ENSRNOG00000069271_tx_23"; exon_id "3_82243985_82244266_-"; exonnum "73"; txlen "53011";
3	ENSEMBL114_rn	exon	82243985	82244266	10.1362271385844	-	.	gene_id "ENSRNOG00000069271"; transcript_id "ENSRNOG00000069271_tx_230"; exon_id "3_82243985_82244266_-"; exonnum "75"; txlen "52407";
3	ENSEMBL114_rn	exon	82243985	82244266	10.1362271385844	-	.	gene_id "ENSRNOG00000069271"; transcript_id "ENSRNOG00000069271_tx_231"; exon_id "3_82243985_82244266_-"; exonnum "75"; txlen "52425";
3	ENSEMBL114_rn	exon	82243985	82244266	10.1362271385844	-	.	gene_id "ENSRNOG00000069271"; transcript_id "ENSRNOG00000069271_tx_232"; exon_id "3_82243985_82244266_-"; exonnum "75"; txlen "52563";
3	ENSEMBL114_rn	exon	82243985	82244266	10.1362271385844	-	.	gene_id "ENSRNOG00000069271"; transcript_id "ENSRNOG00000069271_tx_233"; exon_id "3_82243985_82244266_-"; exonnum "75"; txlen "52581";
3	ENSEMBL114_rn	exon	82243985	82244266	10.1362271385844	-	.	gene_id "ENSRNOG00000069271"; transcript_id "ENSRNOG00000069271_tx_234"; exon_id "3_82243985_82244266_-"; exonnum "75"; txlen "53160";
3	ENSEMBL114_rn	exon	82243985	82244266	10.1362271385844	-	.	gene_id "ENSRNOG00000069271"; transcript_id "ENSRNOG00000069271_tx_235"; exon_id "3_82243985_82244266_-"; exonnum "75"; txlen "53178";
3	ENSEMBL114_rn	exon	82243985	82244266	10.1362271385844	-	.	gene_id "ENSRNOG00000069271"; transcript_id "ENSRNOG00000069271_tx_236"; exon_id "3_82243985_82244266_-"; exonnum "75"; txlen "53316";
3	ENSEMBL114_rn	exon	82243985	82244266	10.1362271385844	-	.	gene_id "ENSRNOG00000069271"; transcript_id "ENSRNOG00000069271_tx_237"; exon_id "3_82243985_82244266_-"; exonnum "75"; txlen "53334";
3	ENSEMBL114_rn	exon	82243985	82244266	10.1362271385844	-	.	gene_id "ENSRNOG00000069271"; transcript_id "ENSRNOG00000069271_tx_238"; exon_id "3_82243985_82244266_-"; exonnum "73"; txlen "52131";
3	ENSEMBL114_rn	exon	82243985	82244266	10.1362271385844	-	.	gene_id "ENSRNOG00000069271"; transcript_id "ENSRNOG00000069271_tx_239"; exon_id "3_82243985_82244266_-"; exonnum "73"; txlen "52149";
3	ENSEMBL114_rn	exon	82243985	82244266	71.6143817971098	-	.	gene_id "ENSRNOG00000069271"; transcript_id "ENSRNOG00000069271_tx_24"; exon_id "3_82243985_82244266_-"; exonnum "73"; txlen "53500";
3	ENSEMBL114_rn	exon	82243985	82244266	10.1362271385844	-	.	gene_id "ENSRNOG00000069271"; transcript_id "ENSRNOG00000069271_tx_240"; exon_id "3_82243985_82244266_-"; exonnum "73"; txlen "52287";
3	ENSEMBL114_rn	exon	82243985	82244266	10.1362271385844	-	.	gene_id "ENSRNOG00000069271"; transcript_id "ENSRNOG00000069271_tx_241"; exon_id "3_82243985_82244266_-"; exonnum "73"; txlen "52305";
3	ENSEMBL114_rn	exon	82243985	82244266	10.1362271385844	-	.	gene_id "ENSRNOG00000069271"; transcript_id "ENSRNOG00000069271_tx_242"; exon_id "3_82243985_82244266_-"; exonnum "73"; txlen "52884";
3	ENSEMBL114_rn	exon	82243985	82244266	10.1362271385844	-	.	gene_id "ENSRNOG00000069271"; transcript_id "ENSRNOG00000069271_tx_243"; exon_id "3_82243985_82244266_-"; exonnum "73"; txlen "52902";
3	ENSEMBL114_rn	exon	82243985	82244266	10.0902422834115	-	.	gene_id "ENSRNOG00000069271"; transcript_id "ENSRNOG00000069271_tx_244"; exon_id "3_82243985_82244266_-"; exonnum "4"; txlen "29591";
3	ENSEMBL114_rn	exon	82243985	82244266	9.99385137992813	-	.	gene_id "ENSRNOG00000069271"; transcript_id "ENSRNOG00000069271_tx_245"; exon_id "3_82243985_82244266_-"; exonnum "75"; txlen "55645";
3	ENSEMBL114_rn	exon	82243985	82244266	9.99269170057245	-	.	gene_id "ENSRNOG00000069271"; transcript_id "ENSRNOG00000069271_tx_246"; exon_id "3_82243985_82244266_-"; exonnum "75"; txlen "55663";
3	ENSEMBL114_rn	exon	82243985	82244266	9.589909936809	-	.	gene_id "ENSRNOG00000069271"; transcript_id "ENSRNOG00000069271_tx_248"; exon_id "3_82243985_82244266_-"; exonnum "4"; txlen "28205";
3	ENSEMBL114_rn	exon	82243985	82244266	9.589909936809	-	.	gene_id "ENSRNOG00000069271"; transcript_id "ENSRNOG00000069271_tx_249"; exon_id "3_82243985_82244266_-"; exonnum "4"; txlen "28280";
3	ENSEMBL114_rn	exon	82243985	82244266	71.6143817971098	-	.	gene_id "ENSRNOG00000069271"; transcript_id "ENSRNOG00000069271_tx_25"; exon_id "3_82243985_82244266_-"; exonnum "73"; txlen "53518";
3	ENSEMBL114_rn	exon	82243985	82244266	9.589909936809	-	.	gene_id "ENSRNOG00000069271"; transcript_id "ENSRNOG00000069271_tx_250"; exon_id "3_82243985_82244266_-"; exonnum "4"; txlen "28223";
3	ENSEMBL114_rn	exon	82243985	82244266	9.589909936809	-	.	gene_id "ENSRNOG00000069271"; transcript_id "ENSRNOG00000069271_tx_251"; exon_id "3_82243985_82244266_-"; exonnum "4"; txlen "28298";
3	ENSEMBL114_rn	exon	82243985	82244266	9.4896531907626	-	.	gene_id "ENSRNOG00000069271"; transcript_id "ENSRNOG00000069271_tx_252"; exon_id "3_82243985_82244266_-"; exonnum "73"; txlen "54544";
3	ENSEMBL114_rn	exon	82243985	82244266	9.34016545866492	-	.	gene_id "ENSRNOG00000069271"; transcript_id "ENSRNOG00000069271_tx_253"; exon_id "3_82243985_82244266_-"; exonnum "75"; txlen "55225";
3	ENSEMBL114_rn	exon	82243985	82244266	8.76706247404256	-	.	gene_id "ENSRNOG00000069271"; transcript_id "ENSRNOG00000069271_tx_254"; exon_id "3_82243985_82244266_-"; exonnum "4"; txlen "28124";
3	ENSEMBL114_rn	exon	82243985	82244266	8.76706247404256	-	.	gene_id "ENSRNOG00000069271"; transcript_id "ENSRNOG00000069271_tx_255"; exon_id "3_82243985_82244266_-"; exonnum "4"; txlen "28199";
3	ENSEMBL114_rn	exon	82243985	82244266	8.76706247404256	-	.	gene_id "ENSRNOG00000069271"; transcript_id "ENSRNOG00000069271_tx_256"; exon_id "3_82243985_82244266_-"; exonnum "4"; txlen "28199";
3	ENSEMBL114_rn	exon	82243985	82244266	8.76706247404256	-	.	gene_id "ENSRNOG00000069271"; transcript_id "ENSRNOG00000069271_tx_257"; exon_id "3_82243985_82244266_-"; exonnum "4"; txlen "28604";
3	ENSEMBL114_rn	exon	82243985	82244266	8.76706247404256	-	.	gene_id "ENSRNOG00000069271"; transcript_id "ENSRNOG00000069271_tx_258"; exon_id "3_82243985_82244266_-"; exonnum "4"; txlen "28766";
3	ENSEMBL114_rn	exon	82243985	82244266	8.76706247404256	-	.	gene_id "ENSRNOG00000069271"; transcript_id "ENSRNOG00000069271_tx_259"; exon_id "3_82243985_82244266_-"; exonnum "4"; txlen "28841";
3	ENSEMBL114_rn	exon	82243985	82244266	71.6143817971098	-	.	gene_id "ENSRNOG00000069271"; transcript_id "ENSRNOG00000069271_tx_26"; exon_id "3_82243985_82244266_-"; exonnum "75"; txlen "30189";
3	ENSEMBL114_rn	exon	82243985	82244266	8.76706247404256	-	.	gene_id "ENSRNOG00000069271"; transcript_id "ENSRNOG00000069271_tx_260"; exon_id "3_82243985_82244266_-"; exonnum "4"; txlen "28784";
3	ENSEMBL114_rn	exon	82243985	82244266	8.76706247404256	-	.	gene_id "ENSRNOG00000069271"; transcript_id "ENSRNOG00000069271_tx_261"; exon_id "3_82243985_82244266_-"; exonnum "4"; txlen "28859";
3	ENSEMBL114_rn	exon	82243985	82244266	8.48516212274592	-	.	gene_id "ENSRNOG00000069271"; transcript_id "ENSRNOG00000069271_tx_262"; exon_id "3_82243985_82244266_-"; exonnum "73"; txlen "54877";
3	ENSEMBL114_rn	exon	82243985	82244266	8.48516212274592	-	.	gene_id "ENSRNOG00000069271"; transcript_id "ENSRNOG00000069271_tx_263"; exon_id "3_82243985_82244266_-"; exonnum "73"; txlen "54895";
3	ENSEMBL114_rn	exon	82243985	82244266	8.48516212274592	-	.	gene_id "ENSRNOG00000069271"; transcript_id "ENSRNOG00000069271_tx_264"; exon_id "3_82243985_82244266_-"; exonnum "73"; txlen "55033";
3	ENSEMBL114_rn	exon	82243985	82244266	8.48516212274592	-	.	gene_id "ENSRNOG00000069271"; transcript_id "ENSRNOG00000069271_tx_265"; exon_id "3_82243985_82244266_-"; exonnum "73"; txlen "55051";
3	ENSEMBL114_rn	exon	82243985	82244266	8.48516212274592	-	.	gene_id "ENSRNOG00000069271"; transcript_id "ENSRNOG00000069271_tx_266"; exon_id "3_82243985_82244266_-"; exonnum "75"; txlen "55153";
3	ENSEMBL114_rn	exon	82243985	82244266	8.48516212274592	-	.	gene_id "ENSRNOG00000069271"; transcript_id "ENSRNOG00000069271_tx_267"; exon_id "3_82243985_82244266_-"; exonnum "73"; txlen "55108";
3	ENSEMBL114_rn	exon	82243985	82244266	8.48516212274592	-	.	gene_id "ENSRNOG00000069271"; transcript_id "ENSRNOG00000069271_tx_268"; exon_id "3_82243985_82244266_-"; exonnum "75"; txlen "55309";
3	ENSEMBL114_rn	exon	82243985	82244266	8.48516212274592	-	.	gene_id "ENSRNOG00000069271"; transcript_id "ENSRNOG00000069271_tx_269"; exon_id "3_82243985_82244266_-"; exonnum "75"; txlen "55327";
3	ENSEMBL114_rn	exon	82243985	82244266	71.6143817971098	-	.	gene_id "ENSRNOG00000069271"; transcript_id "ENSRNOG00000069271_tx_27"; exon_id "3_82243985_82244266_-"; exonnum "75"; txlen "30696";
3	ENSEMBL114_rn	exon	82243985	82244266	8.33692060246565	-	.	gene_id "ENSRNOG00000069271"; transcript_id "ENSRNOG00000069271_tx_270"; exon_id "3_82243985_82244266_-"; exonnum "4"; txlen "31080";
3	ENSEMBL114_rn	exon	82243985	82244266	8.33692060246565	-	.	gene_id "ENSRNOG00000069271"; transcript_id "ENSRNOG00000069271_tx_271"; exon_id "3_82243985_82244266_-"; exonnum "4"; txlen "31062";
3	ENSEMBL114_rn	exon	82243985	82244266	8.33692060246565	-	.	gene_id "ENSRNOG00000069271"; transcript_id "ENSRNOG00000069271_tx_272"; exon_id "3_82243985_82244266_-"; exonnum "4"; txlen "31248";
3	ENSEMBL114_rn	exon	82243985	82244266	8.33692060246565	-	.	gene_id "ENSRNOG00000069271"; transcript_id "ENSRNOG00000069271_tx_273"; exon_id "3_82243985_82244266_-"; exonnum "4"; txlen "31230";
3	ENSEMBL114_rn	exon	82243985	82244266	8.18795647206084	-	.	gene_id "ENSRNOG00000069271"; transcript_id "ENSRNOG00000069271_tx_274"; exon_id "3_82243985_82244266_-"; exonnum "73"; txlen "54388";
3	ENSEMBL114_rn	exon	82243985	82244266	8.18795647206084	-	.	gene_id "ENSRNOG00000069271"; transcript_id "ENSRNOG00000069271_tx_275"; exon_id "3_82243985_82244266_-"; exonnum "73"; txlen "54562";
3	ENSEMBL114_rn	exon	82243985	82244266	8.18795647206084	-	.	gene_id "ENSRNOG00000069271"; transcript_id "ENSRNOG00000069271_tx_276"; exon_id "3_82243985_82244266_-"; exonnum "73"; txlen "54619";
3	ENSEMBL114_rn	exon	82243985	82244266	8.18795647206084	-	.	gene_id "ENSRNOG00000069271"; transcript_id "ENSRNOG00000069271_tx_277"; exon_id "3_82243985_82244266_-"; exonnum "75"; txlen "54820";
3	ENSEMBL114_rn	exon	82243985	82244266	8.18795647206084	-	.	gene_id "ENSRNOG00000069271"; transcript_id "ENSRNOG00000069271_tx_278"; exon_id "3_82243985_82244266_-"; exonnum "75"; txlen "54838";
3	ENSEMBL114_rn	exon	82243985	82244266	7.9992958466012	-	.	gene_id "ENSRNOG00000069271"; transcript_id "ENSRNOG00000069271_tx_279"; exon_id "3_82243985_82244266_-"; exonnum "4"; txlen "28364";
3	ENSEMBL114_rn	exon	82243985	82244266	71.6143817971098	-	.	gene_id "ENSRNOG00000069271"; transcript_id "ENSRNOG00000069271_tx_28"; exon_id "3_82243985_82244266_-"; exonnum "73"; txlen "29913";
3	ENSEMBL114_rn	exon	82243985	82244266	7.9992958466012	-	.	gene_id "ENSRNOG00000069271"; transcript_id "ENSRNOG00000069271_tx_280"; exon_id "3_82243985_82244266_-"; exonnum "4"; txlen "28358";
3	ENSEMBL114_rn	exon	82243985	82244266	7.9992958466012	-	.	gene_id "ENSRNOG00000069271"; transcript_id "ENSRNOG00000069271_tx_281"; exon_id "3_82243985_82244266_-"; exonnum "4"; txlen "28382";
3	ENSEMBL114_rn	exon	82243985	82244266	7.71678314402278	-	.	gene_id "ENSRNOG00000069271"; transcript_id "ENSRNOG00000069271_tx_282"; exon_id "3_82243985_82244266_-"; exonnum "73"; txlen "54793";
3	ENSEMBL114_rn	exon	82243985	82244266	7.71550605523477	-	.	gene_id "ENSRNOG00000069271"; transcript_id "ENSRNOG00000069271_tx_283"; exon_id "3_82243985_82244266_-"; exonnum "73"; txlen "54811";
3	ENSEMBL114_rn	exon	82243985	82244266	7.71550605523477	-	.	gene_id "ENSRNOG00000069271"; transcript_id "ENSRNOG00000069271_tx_284"; exon_id "3_82243985_82244266_-"; exonnum "73"; txlen "54871";
3	ENSEMBL114_rn	exon	82243985	82244266	7.71550605523477	-	.	gene_id "ENSRNOG00000069271"; transcript_id "ENSRNOG00000069271_tx_285"; exon_id "3_82243985_82244266_-"; exonnum "75"; txlen "55069";
3	ENSEMBL114_rn	exon	82243985	82244266	7.71550605523477	-	.	gene_id "ENSRNOG00000069271"; transcript_id "ENSRNOG00000069271_tx_286"; exon_id "3_82243985_82244266_-"; exonnum "75"; txlen "55243";
3	ENSEMBL114_rn	exon	82243985	82244266	71.6143817971098	-	.	gene_id "ENSRNOG00000069271"; transcript_id "ENSRNOG00000069271_tx_29"; exon_id "3_82243985_82244266_-"; exonnum "73"; txlen "30420";
3	ENSEMBL114_rn	exon	82243985	82244266	6.78687628541296	-	.	gene_id "ENSRNOG00000069271"; transcript_id "ENSRNOG00000069271_tx_290"; exon_id "3_82243985_82244266_-"; exonnum "4"; txlen "30918";
3	ENSEMBL114_rn	exon	82243985	82244266	6.5985531440888	-	.	gene_id "ENSRNOG00000069271"; transcript_id "ENSRNOG00000069271_tx_292"; exon_id "3_82243985_82244266_-"; exonnum "4"; txlen "31491";
3	ENSEMBL114_rn	exon	82243985	82244266	6.18645896898044	-	.	gene_id "ENSRNOG00000069271"; transcript_id "ENSRNOG00000069271_tx_294"; exon_id "3_82243985_82244266_-"; exonnum "74"; txlen "53377";
3	ENSEMBL114_rn	exon	82243985	82244266	6.08961721652206	-	.	gene_id "ENSRNOG00000069271"; transcript_id "ENSRNOG00000069271_tx_295"; exon_id "3_82243985_82244266_-"; exonnum "73"; txlen "52486";
3	ENSEMBL114_rn	exon	82243985	82244266	6.03198673230656	-	.	gene_id "ENSRNOG00000069271"; transcript_id "ENSRNOG00000069271_tx_296"; exon_id "3_82243985_82244266_-"; exonnum "75"; txlen "53263";
3	ENSEMBL114_rn	exon	82243985	82244266	6.03198673230656	-	.	gene_id "ENSRNOG00000069271"; transcript_id "ENSRNOG00000069271_tx_297"; exon_id "3_82243985_82244266_-"; exonnum "73"; txlen "52819";
3	ENSEMBL114_rn	exon	82243985	82244266	6.03198673230656	-	.	gene_id "ENSRNOG00000069271"; transcript_id "ENSRNOG00000069271_tx_298"; exon_id "3_82243985_82244266_-"; exonnum "75"; txlen "52762";
3	ENSEMBL114_rn	exon	82243985	82244266	6.03198673230656	-	.	gene_id "ENSRNOG00000069271"; transcript_id "ENSRNOG00000069271_tx_299"; exon_id "3_82243985_82244266_-"; exonnum "75"; txlen "53095";
3	ENSEMBL114_rn	exon	82243985	82244266	64.7358432469587	-	.	gene_id "ENSRNOG00000069271"; transcript_id "ENSRNOG00000069271_tx_30"; exon_id "3_82243985_82244266_-"; exonnum "73"; txlen "53572";
3	ENSEMBL114_rn	exon	82243985	82244266	5.96477334155557	-	.	gene_id "ENSRNOG00000069271"; transcript_id "ENSRNOG00000069271_tx_300"; exon_id "3_82243985_82244266_-"; exonnum "4"; txlen "31227";
3	ENSEMBL114_rn	exon	82243985	82244266	5.96477334155557	-	.	gene_id "ENSRNOG00000069271"; transcript_id "ENSRNOG00000069271_tx_301"; exon_id "3_82243985_82244266_-"; exonnum "4"; txlen "31389";
3	ENSEMBL114_rn	exon	82243985	82244266	5.96477334155557	-	.	gene_id "ENSRNOG00000069271"; transcript_id "ENSRNOG00000069271_tx_302"; exon_id "3_82243985_82244266_-"; exonnum "4"; txlen "31557";
3	ENSEMBL114_rn	exon	82243985	82244266	5.96477334155557	-	.	gene_id "ENSRNOG00000069271"; transcript_id "ENSRNOG00000069271_tx_303"; exon_id "3_82243985_82244266_-"; exonnum "4"; txlen "31476";
3	ENSEMBL114_rn	exon	82243985	82244266	5.96477334155557	-	.	gene_id "ENSRNOG00000069271"; transcript_id "ENSRNOG00000069271_tx_304"; exon_id "3_82243985_82244266_-"; exonnum "4"; txlen "31458";
3	ENSEMBL114_rn	exon	82243985	82244266	5.83612891815979	-	.	gene_id "ENSRNOG00000069271"; transcript_id "ENSRNOG00000069271_tx_305"; exon_id "3_82243985_82244266_-"; exonnum "73"; txlen "53089";
3	ENSEMBL114_rn	exon	82243985	82244266	5.83612891815979	-	.	gene_id "ENSRNOG00000069271"; transcript_id "ENSRNOG00000069271_tx_306"; exon_id "3_82243985_82244266_-"; exonnum "75"; txlen "53365";
3	ENSEMBL114_rn	exon	82243985	82244266	5.76746120120554	-	.	gene_id "ENSRNOG00000069271"; transcript_id "ENSRNOG00000069271_tx_308"; exon_id "3_82243985_82244266_-"; exonnum "74"; txlen "53395";
3	ENSEMBL114_rn	exon	82243985	82244266	5.72893803234358	-	.	gene_id "ENSRNOG00000069271"; transcript_id "ENSRNOG00000069271_tx_309"; exon_id "3_82243985_82244266_-"; exonnum "74"; txlen "53710";
3	ENSEMBL114_rn	exon	82243985	82244266	60.6140257177208	-	.	gene_id "ENSRNOG00000069271"; transcript_id "ENSRNOG00000069271_tx_31"; exon_id "3_82243985_82244266_-"; exonnum "75"; txlen "53851";
3	ENSEMBL114_rn	exon	82243985	82244266	5.72893803234358	-	.	gene_id "ENSRNOG00000069271"; transcript_id "ENSRNOG00000069271_tx_310"; exon_id "3_82243985_82244266_-"; exonnum "74"; txlen "52792";
3	ENSEMBL114_rn	exon	82243985	82244266	5.72893803234358	-	.	gene_id "ENSRNOG00000069271"; transcript_id "ENSRNOG00000069271_tx_311"; exon_id "3_82243985_82244266_-"; exonnum "74"; txlen "53125";
3	ENSEMBL114_rn	exon	82243985	82244266	5.72893803234358	-	.	gene_id "ENSRNOG00000069271"; transcript_id "ENSRNOG00000069271_tx_312"; exon_id "3_82243985_82244266_-"; exonnum "74"; txlen "53209";
3	ENSEMBL114_rn	exon	82243985	82244266	5.72893803234358	-	.	gene_id "ENSRNOG00000069271"; transcript_id "ENSRNOG00000069271_tx_313"; exon_id "3_82243985_82244266_-"; exonnum "74"; txlen "53542";
3	ENSEMBL114_rn	exon	82243985	82244266	5.40744288977416	-	.	gene_id "ENSRNOG00000069271"; transcript_id "ENSRNOG00000069271_tx_315"; exon_id "3_82243985_82244266_-"; exonnum "73"; txlen "53764";
3	ENSEMBL114_rn	exon	82243985	82244266	5.40744288977416	-	.	gene_id "ENSRNOG00000069271"; transcript_id "ENSRNOG00000069271_tx_316"; exon_id "3_82243985_82244266_-"; exonnum "73"; txlen "53506";
3	ENSEMBL114_rn	exon	82243985	82244266	5.40744288977416	-	.	gene_id "ENSRNOG00000069271"; transcript_id "ENSRNOG00000069271_tx_317"; exon_id "3_82243985_82244266_-"; exonnum "73"; txlen "53839";
3	ENSEMBL114_rn	exon	82243985	82244266	5.40744288977416	-	.	gene_id "ENSRNOG00000069271"; transcript_id "ENSRNOG00000069271_tx_318"; exon_id "3_82243985_82244266_-"; exonnum "75"; txlen "54040";
3	ENSEMBL114_rn	exon	82243985	82244266	5.40744288977416	-	.	gene_id "ENSRNOG00000069271"; transcript_id "ENSRNOG00000069271_tx_319"; exon_id "3_82243985_82244266_-"; exonnum "75"; txlen "53782";
3	ENSEMBL114_rn	exon	82243985	82244266	60.6140257177208	-	.	gene_id "ENSRNOG00000069271"; transcript_id "ENSRNOG00000069271_tx_32"; exon_id "3_82243985_82244266_-"; exonnum "75"; txlen "53869";
3	ENSEMBL114_rn	exon	82243985	82244266	5.40744288977416	-	.	gene_id "ENSRNOG00000069271"; transcript_id "ENSRNOG00000069271_tx_320"; exon_id "3_82243985_82244266_-"; exonnum "75"; txlen "54115";
3	ENSEMBL114_rn	exon	82243985	82244266	5.40744288977416	-	.	gene_id "ENSRNOG00000069271"; transcript_id "ENSRNOG00000069271_tx_321"; exon_id "3_82243985_82244266_-"; exonnum "73"; txlen "53338";
3	ENSEMBL114_rn	exon	82243985	82244266	5.40744288977416	-	.	gene_id "ENSRNOG00000069271"; transcript_id "ENSRNOG00000069271_tx_322"; exon_id "3_82243985_82244266_-"; exonnum "73"; txlen "53671";
3	ENSEMBL114_rn	exon	82243985	82244266	5.40744288977416	-	.	gene_id "ENSRNOG00000069271"; transcript_id "ENSRNOG00000069271_tx_323"; exon_id "3_82243985_82244266_-"; exonnum "75"; txlen "53614";
3	ENSEMBL114_rn	exon	82243985	82244266	5.30994026456868	-	.	gene_id "ENSRNOG00000069271"; transcript_id "ENSRNOG00000069271_tx_324"; exon_id "3_82243985_82244266_-"; exonnum "74"; txlen "53728";
3	ENSEMBL114_rn	exon	82243985	82244266	5.30994026456868	-	.	gene_id "ENSRNOG00000069271"; transcript_id "ENSRNOG00000069271_tx_325"; exon_id "3_82243985_82244266_-"; exonnum "73"; txlen "53422";
3	ENSEMBL114_rn	exon	82243985	82244266	5.30994026456868	-	.	gene_id "ENSRNOG00000069271"; transcript_id "ENSRNOG00000069271_tx_326"; exon_id "3_82243985_82244266_-"; exonnum "74"; txlen "53227";
3	ENSEMBL114_rn	exon	82243985	82244266	5.30994026456868	-	.	gene_id "ENSRNOG00000069271"; transcript_id "ENSRNOG00000069271_tx_327"; exon_id "3_82243985_82244266_-"; exonnum "75"; txlen "53698";
3	ENSEMBL114_rn	exon	82243985	82244266	4.831212894739	-	.	gene_id "ENSRNOG00000069271"; transcript_id "ENSRNOG00000069271_tx_329"; exon_id "3_82243985_82244266_-"; exonnum "4"; txlen "30837";
3	ENSEMBL114_rn	exon	82243985	82244266	60.6140257177208	-	.	gene_id "ENSRNOG00000069271"; transcript_id "ENSRNOG00000069271_tx_33"; exon_id "3_82243985_82244266_-"; exonnum "73"; txlen "53575";
3	ENSEMBL114_rn	exon	82243985	82244266	4.831212894739	-	.	gene_id "ENSRNOG00000069271"; transcript_id "ENSRNOG00000069271_tx_330"; exon_id "3_82243985_82244266_-"; exonnum "4"; txlen "30999";
3	ENSEMBL114_rn	exon	82243985	82244266	0.358153421633461	-	.	gene_id "ENSRNOG00000069271"; transcript_id "ENSRNOG00000069271_tx_331"; exon_id "3_82243985_82244266_-"; exonnum "76"; txlen "58492";
3	ENSEMBL114_rn	exon	82243985	82244266	60.3263067987621	-	.	gene_id "ENSRNOG00000069271"; transcript_id "ENSRNOG00000069271_tx_34"; exon_id "3_82243985_82244266_-"; exonnum "75"; txlen "53344";
3	ENSEMBL114_rn	exon	82243985	82244266	60.3263067987621	-	.	gene_id "ENSRNOG00000069271"; transcript_id "ENSRNOG00000069271_tx_35"; exon_id "3_82243985_82244266_-"; exonnum "73"; txlen "53068";
3	ENSEMBL114_rn	exon	82243985	82244266	60.3263067987621	-	.	gene_id "ENSRNOG00000069271"; transcript_id "ENSRNOG00000069271_tx_36"; exon_id "3_82243985_82244266_-"; exonnum "75"; txlen "30264";
3	ENSEMBL114_rn	exon	82243985	82244266	60.3263067987621	-	.	gene_id "ENSRNOG00000069271"; transcript_id "ENSRNOG00000069271_tx_37"; exon_id "3_82243985_82244266_-"; exonnum "75"; txlen "30771";
3	ENSEMBL114_rn	exon	82243985	82244266	60.3263067987621	-	.	gene_id "ENSRNOG00000069271"; transcript_id "ENSRNOG00000069271_tx_38"; exon_id "3_82243985_82244266_-"; exonnum "73"; txlen "30495";
3	ENSEMBL114_rn	exon	82243985	82244266	59.6983345033843	-	.	gene_id "ENSRNOG00000069271"; transcript_id "ENSRNOG00000069271_tx_39"; exon_id "3_82243985_82244266_-"; exonnum "75"; txlen "53707";
3	ENSEMBL114_rn	exon	82243985	82244266	59.6983345033843	-	.	gene_id "ENSRNOG00000069271"; transcript_id "ENSRNOG00000069271_tx_40"; exon_id "3_82243985_82244266_-"; exonnum "73"; txlen "53431";
3	ENSEMBL114_rn	exon	82243985	82244266	55.5979347700282	-	.	gene_id "ENSRNOG00000069271"; transcript_id "ENSRNOG00000069271_tx_41"; exon_id "3_82243985_82244266_-"; exonnum "73"; txlen "53590";
3	ENSEMBL114_rn	exon	82243985	82244266	54.2908916136101	-	.	gene_id "ENSRNOG00000069271"; transcript_id "ENSRNOG00000069271_tx_42"; exon_id "3_82243985_82244266_-"; exonnum "75"; txlen "53200";
3	ENSEMBL114_rn	exon	82243985	82244266	54.2908916136101	-	.	gene_id "ENSRNOG00000069271"; transcript_id "ENSRNOG00000069271_tx_43"; exon_id "3_82243985_82244266_-"; exonnum "73"; txlen "52924";
3	ENSEMBL114_rn	exon	82243985	82244266	54.2908916136101	-	.	gene_id "ENSRNOG00000069271"; transcript_id "ENSRNOG00000069271_tx_44"; exon_id "3_82243985_82244266_-"; exonnum "75"; txlen "30120";
3	ENSEMBL114_rn	exon	82243985	82244266	54.2908916136101	-	.	gene_id "ENSRNOG00000069271"; transcript_id "ENSRNOG00000069271_tx_45"; exon_id "3_82243985_82244266_-"; exonnum "75"; txlen "30195";
3	ENSEMBL114_rn	exon	82243985	82244266	54.2908916136101	-	.	gene_id "ENSRNOG00000069271"; transcript_id "ENSRNOG00000069271_tx_46"; exon_id "3_82243985_82244266_-"; exonnum "75"; txlen "30627";
3	ENSEMBL114_rn	exon	82243985	82244266	54.2908916136101	-	.	gene_id "ENSRNOG00000069271"; transcript_id "ENSRNOG00000069271_tx_47"; exon_id "3_82243985_82244266_-"; exonnum "75"; txlen "30702";
3	ENSEMBL114_rn	exon	82243985	82244266	54.2908916136101	-	.	gene_id "ENSRNOG00000069271"; transcript_id "ENSRNOG00000069271_tx_48"; exon_id "3_82243985_82244266_-"; exonnum "73"; txlen "30351";
3	ENSEMBL114_rn	exon	82243985	82244266	54.2908916136101	-	.	gene_id "ENSRNOG00000069271"; transcript_id "ENSRNOG00000069271_tx_49"; exon_id "3_82243985_82244266_-"; exonnum "73"; txlen "30426";
3	ENSEMBL114_rn	exon	82243985	82244266	52.7548762148723	-	.	gene_id "ENSRNOG00000069271"; transcript_id "ENSRNOG00000069271_tx_50"; exon_id "3_82243985_82244266_-"; exonnum "75"; txlen "53866";
3	ENSEMBL114_rn	exon	82243985	82244266	52.4267900955442	-	.	gene_id "ENSRNOG00000069271"; transcript_id "ENSRNOG00000069271_tx_51"; exon_id "3_82243985_82244266_-"; exonnum "73"; txlen "53416";
3	ENSEMBL114_rn	exon	82243985	82244266	52.371227047488	-	.	gene_id "ENSRNOG00000069271"; transcript_id "ENSRNOG00000069271_tx_52"; exon_id "3_82243985_82244266_-"; exonnum "73"; txlen "53434";
3	ENSEMBL114_rn	exon	82243985	82244266	52.371227047488	-	.	gene_id "ENSRNOG00000069271"; transcript_id "ENSRNOG00000069271_tx_53"; exon_id "3_82243985_82244266_-"; exonnum "75"; txlen "53710";
3	ENSEMBL114_rn	exon	82243985	82244266	52.371227047488	-	.	gene_id "ENSRNOG00000069271"; transcript_id "ENSRNOG00000069271_tx_54"; exon_id "3_82243985_82244266_-"; exonnum "75"; txlen "53692";
3	ENSEMBL114_rn	exon	82243985	82244266	40.584212397649	-	.	gene_id "ENSRNOG00000069271"; transcript_id "ENSRNOG00000069271_tx_55"; exon_id "3_82243985_82244266_-"; exonnum "73"; txlen "52987";
3	ENSEMBL114_rn	exon	82243985	82244266	37.8309002645638	-	.	gene_id "ENSRNOG00000069271"; transcript_id "ENSRNOG00000069271_tx_56"; exon_id "3_82243985_82244266_-"; exonnum "73"; txlen "54382";
3	ENSEMBL114_rn	exon	82243985	82244266	36.3035568276253	-	.	gene_id "ENSRNOG00000069271"; transcript_id "ENSRNOG00000069271_tx_58"; exon_id "3_82243985_82244266_-"; exonnum "73"; txlen "54400";
3	ENSEMBL114_rn	exon	82243985	82244266	140.572953432375	-	.	gene_id "ENSRNOG00000069271"; transcript_id "ENSRNOG00000069271_tx_6"; exon_id "3_82243985_82244266_-"; exonnum "73"; txlen "53239";
3	ENSEMBL114_rn	exon	82243985	82244266	34.9628523549969	-	.	gene_id "ENSRNOG00000069271"; transcript_id "ENSRNOG00000069271_tx_60"; exon_id "3_82243985_82244266_-"; exonnum "73"; txlen "53083";
3	ENSEMBL114_rn	exon	82243985	82244266	34.9072893069407	-	.	gene_id "ENSRNOG00000069271"; transcript_id "ENSRNOG00000069271_tx_61"; exon_id "3_82243985_82244266_-"; exonnum "73"; txlen "53101";
3	ENSEMBL114_rn	exon	82243985	82244266	34.9072893069407	-	.	gene_id "ENSRNOG00000069271"; transcript_id "ENSRNOG00000069271_tx_62"; exon_id "3_82243985_82244266_-"; exonnum "75"; txlen "53377";
3	ENSEMBL114_rn	exon	82243985	82244266	34.5779105204785	-	.	gene_id "ENSRNOG00000069271"; transcript_id "ENSRNOG00000069271_tx_63"; exon_id "3_82243985_82244266_-"; exonnum "73"; txlen "54244";
3	ENSEMBL114_rn	exon	82243985	82244266	34.5779105204785	-	.	gene_id "ENSRNOG00000069271"; transcript_id "ENSRNOG00000069271_tx_64"; exon_id "3_82243985_82244266_-"; exonnum "73"; txlen "54226";
3	ENSEMBL114_rn	exon	82243985	82244266	34.5779105204785	-	.	gene_id "ENSRNOG00000069271"; transcript_id "ENSRNOG00000069271_tx_65"; exon_id "3_82243985_82244266_-"; exonnum "75"; txlen "54520";
3	ENSEMBL114_rn	exon	82243985	82244266	34.5779105204785	-	.	gene_id "ENSRNOG00000069271"; transcript_id "ENSRNOG00000069271_tx_66"; exon_id "3_82243985_82244266_-"; exonnum "75"; txlen "54502";
3	ENSEMBL114_rn	exon	82243985	82244266	34.5779105204785	-	.	gene_id "ENSRNOG00000069271"; transcript_id "ENSRNOG00000069271_tx_67"; exon_id "3_82243985_82244266_-"; exonnum "75"; txlen "54676";
3	ENSEMBL114_rn	exon	82243985	82244266	33.9692263627578	-	.	gene_id "ENSRNOG00000069271"; transcript_id "ENSRNOG00000069271_tx_68"; exon_id "3_82243985_82244266_-"; exonnum "73"; txlen "53005";
3	ENSEMBL114_rn	exon	82243985	82244266	33.0408095169883	-	.	gene_id "ENSRNOG00000069271"; transcript_id "ENSRNOG00000069271_tx_71"; exon_id "3_82243985_82244266_-"; exonnum "73"; txlen "52849";
3	ENSEMBL114_rn	exon	82243985	82244266	33.0408095169883	-	.	gene_id "ENSRNOG00000069271"; transcript_id "ENSRNOG00000069271_tx_72"; exon_id "3_82243985_82244266_-"; exonnum "73"; txlen "52831";
3	ENSEMBL114_rn	exon	82243985	82244266	33.0408095169883	-	.	gene_id "ENSRNOG00000069271"; transcript_id "ENSRNOG00000069271_tx_73"; exon_id "3_82243985_82244266_-"; exonnum "75"; txlen "53125";
3	ENSEMBL114_rn	exon	82243985	82244266	33.0408095169883	-	.	gene_id "ENSRNOG00000069271"; transcript_id "ENSRNOG00000069271_tx_74"; exon_id "3_82243985_82244266_-"; exonnum "75"; txlen "53281";
3	ENSEMBL114_rn	exon	82243985	82244266	33.0408095169883	-	.	gene_id "ENSRNOG00000069271"; transcript_id "ENSRNOG00000069271_tx_75"; exon_id "3_82243985_82244266_-"; exonnum "73"; txlen "53659";
3	ENSEMBL114_rn	exon	82243985	82244266	33.0408095169883	-	.	gene_id "ENSRNOG00000069271"; transcript_id "ENSRNOG00000069271_tx_76"; exon_id "3_82243985_82244266_-"; exonnum "73"; txlen "53641";
3	ENSEMBL114_rn	exon	82243985	82244266	33.0408095169883	-	.	gene_id "ENSRNOG00000069271"; transcript_id "ENSRNOG00000069271_tx_77"; exon_id "3_82243985_82244266_-"; exonnum "75"; txlen "53935";
3	ENSEMBL114_rn	exon	82243985	82244266	24.1544443405605	-	.	gene_id "ENSRNOG00000069271"; transcript_id "ENSRNOG00000069271_tx_78"; exon_id "3_82243985_82244266_-"; exonnum "73"; txlen "53353";
3	ENSEMBL114_rn	exon	82243985	82244266	24.1544443405605	-	.	gene_id "ENSRNOG00000069271"; transcript_id "ENSRNOG00000069271_tx_79"; exon_id "3_82243985_82244266_-"; exonnum "73"; txlen "53335";
3	ENSEMBL114_rn	exon	82243985	82244266	22.6627790540956	-	.	gene_id "ENSRNOG00000069271"; transcript_id "ENSRNOG00000069271_tx_80"; exon_id "3_82243985_82244266_-"; exonnum "73"; txlen "52654";
3	ENSEMBL114_rn	exon	82243985	82244266	21.6767317241106	-	.	gene_id "ENSRNOG00000069271"; transcript_id "ENSRNOG00000069271_tx_82"; exon_id "3_82243985_82244266_-"; exonnum "75"; txlen "52930";
3	ENSEMBL114_rn	exon	82243985	82244266	21.0052941981678	-	.	gene_id "ENSRNOG00000069271"; transcript_id "ENSRNOG00000069271_tx_83"; exon_id "3_82243985_82244266_-"; exonnum "73"; txlen "54853";
3	ENSEMBL114_rn	exon	82243985	82244266	21.0052941981678	-	.	gene_id "ENSRNOG00000069271"; transcript_id "ENSRNOG00000069271_tx_84"; exon_id "3_82243985_82244266_-"; exonnum "73"; txlen "30882";
3	ENSEMBL114_rn	exon	82243985	82244266	21.0052941981678	-	.	gene_id "ENSRNOG00000069271"; transcript_id "ENSRNOG00000069271_tx_85"; exon_id "3_82243985_82244266_-"; exonnum "73"; txlen "31389";
3	ENSEMBL114_rn	exon	82243985	82244266	21.0052941981678	-	.	gene_id "ENSRNOG00000069271"; transcript_id "ENSRNOG00000069271_tx_86"; exon_id "3_82243985_82244266_-"; exonnum "75"; txlen "31158";
3	ENSEMBL114_rn	exon	82243985	82244266	21.0052941981678	-	.	gene_id "ENSRNOG00000069271"; transcript_id "ENSRNOG00000069271_tx_87"; exon_id "3_82243985_82244266_-"; exonnum "75"; txlen "31665";
3	ENSEMBL114_rn	exon	82243985	82244266	21.0052941981678	-	.	gene_id "ENSRNOG00000069271"; transcript_id "ENSRNOG00000069271_tx_88"; exon_id "3_82243985_82244266_-"; exonnum "73"; txlen "30915";
3	ENSEMBL114_rn	exon	82243985	82244266	21.0052941981678	-	.	gene_id "ENSRNOG00000069271"; transcript_id "ENSRNOG00000069271_tx_89"; exon_id "3_82243985_82244266_-"; exonnum "75"; txlen "31191";
3	ENSEMBL114_rn	exon	82243985	82244266	102.780794376557	-	.	gene_id "ENSRNOG00000069271"; transcript_id "ENSRNOG00000069271_tx_9"; exon_id "3_82243985_82244266_-"; exonnum "75"; txlen "53515";
3	ENSEMBL114_rn	exon	82243985	82244266	21.0052941981678	-	.	gene_id "ENSRNOG00000069271"; transcript_id "ENSRNOG00000069271_tx_90"; exon_id "3_82243985_82244266_-"; exonnum "76"; txlen "31800";
3	ENSEMBL114_rn	exon	82243985	82244266	21.0052941981678	-	.	gene_id "ENSRNOG00000069271"; transcript_id "ENSRNOG00000069271_tx_91"; exon_id "3_82243985_82244266_-"; exonnum "73"; txlen "32025";
3	ENSEMBL114_rn	exon	82243985	82244266	21.0052941981678	-	.	gene_id "ENSRNOG00000069271"; transcript_id "ENSRNOG00000069271_tx_92"; exon_id "3_82243985_82244266_-"; exonnum "73"; txlen "31365";
3	ENSEMBL114_rn	exon	82243985	82244266	21.0052941981678	-	.	gene_id "ENSRNOG00000069271"; transcript_id "ENSRNOG00000069271_tx_93"; exon_id "3_82243985_82244266_-"; exonnum "75"; txlen "31641";
3	ENSEMBL114_rn	exon	82243985	82244266	21.0052941981678	-	.	gene_id "ENSRNOG00000069271"; transcript_id "ENSRNOG00000069271_tx_94"; exon_id "3_82243985_82244266_-"; exonnum "73"; txlen "32202";
3	ENSEMBL114_rn	exon	82243985	82244266	21.0052941981678	-	.	gene_id "ENSRNOG00000069271"; transcript_id "ENSRNOG00000069271_tx_95"; exon_id "3_82243985_82244266_-"; exonnum "75"; txlen "32478";
3	ENSEMBL114_rn	exon	82243985	82244266	21.0052941981678	-	.	gene_id "ENSRNOG00000069271"; transcript_id "ENSRNOG00000069271_tx_96"; exon_id "3_82243985_82244266_-"; exonnum "73"; txlen "31602";
3	ENSEMBL114_rn	exon	82243985	82244266	21.0052941981678	-	.	gene_id "ENSRNOG00000069271"; transcript_id "ENSRNOG00000069271_tx_97"; exon_id "3_82243985_82244266_-"; exonnum "75"; txlen "31878";
3	ENSEMBL114_rn	exon	82243985	82244266	21.0052941981678	-	.	gene_id "ENSRNOG00000069271"; transcript_id "ENSRNOG00000069271_tx_98"; exon_id "3_82243985_82244266_-"; exonnum "73"; txlen "31398";
3	ENSEMBL114_rn	exon	82243985	82244266	21.0052941981678	-	.	gene_id "ENSRNOG00000069271"; transcript_id "ENSRNOG00000069271_tx_99"; exon_id "3_82243985_82244266_-"; exonnum "73"; txlen "30891";
3	ensembl	exon	82245058	82245345	0	-	.	gene_id "ENSRNOG00000069271"; gene_version "2"; transcript_id "ENSRNOT00000114553"; transcript_version "2"; exon_number "67"; gene_name "Ttn"; gene_source "ensembl"; gene_biotype "protein_coding"; transcript_name "Ttn-204"; transcript_source "ensembl"; transcript_biotype "protein_coding"; exon_id "ENSRNOE00000598937"; exon_version "1"; tag "Ensembl_canonical";
3	ensembl	CDS	82245058	82245345	0	-	2	gene_id "ENSRNOG00000069271"; gene_version "2"; transcript_id "ENSRNOT00000114553"; transcript_version "2"; exon_number "67"; gene_name "Ttn"; gene_source "ensembl"; gene_biotype "protein_coding"; transcript_name "Ttn-204"; transcript_source "ensembl"; transcript_biotype "protein_coding"; protein_id "ENSRNOP00000082190"; protein_version "2"; tag "Ensembl_canonical";
3	ENSEMBL114_rn	exon	82245058	82245345	94.9590598464747	-	.	gene_id "ENSRNOG00000069271"; transcript_id "ENSRNOG00000069271_tx_10"; exon_id "3_82245058_82245345_-"; exonnum "72"; txlen "53257";
3	ENSEMBL114_rn	exon	82245058	82245345	21.0052941981678	-	.	gene_id "ENSRNOG00000069271"; transcript_id "ENSRNOG00000069271_tx_100"; exon_id "3_82245058_82245345_-"; exonnum "74"; txlen "31674";
3	ENSEMBL114_rn	exon	82245058	82245345	21.0052941981678	-	.	gene_id "ENSRNOG00000069271"; transcript_id "ENSRNOG00000069271_tx_101"; exon_id "3_82245058_82245345_-"; exonnum "74"; txlen "31167";
3	ENSEMBL114_rn	exon	82245058	82245345	21.0052941981678	-	.	gene_id "ENSRNOG00000069271"; transcript_id "ENSRNOG00000069271_tx_102"; exon_id "3_82245058_82245345_-"; exonnum "75"; txlen "32283";
3	ENSEMBL114_rn	exon	82245058	82245345	21.0052941981678	-	.	gene_id "ENSRNOG00000069271"; transcript_id "ENSRNOG00000069271_tx_103"; exon_id "3_82245058_82245345_-"; exonnum "75"; txlen "31776";
3	ENSEMBL114_rn	exon	82245058	82245345	21.0052941981678	-	.	gene_id "ENSRNOG00000069271"; transcript_id "ENSRNOG00000069271_tx_104"; exon_id "3_82245058_82245345_-"; exonnum "75"; txlen "31809";
3	ENSEMBL114_rn	exon	82245058	82245345	21.0052941981678	-	.	gene_id "ENSRNOG00000069271"; transcript_id "ENSRNOG00000069271_tx_105"; exon_id "3_82245058_82245345_-"; exonnum "74"; txlen "56365";
3	ENSEMBL114_rn	exon	82245058	82245345	21.0052941981678	-	.	gene_id "ENSRNOG00000069271"; transcript_id "ENSRNOG00000069271_tx_106"; exon_id "3_82245058_82245345_-"; exonnum "72"; txlen "56089";
3	ENSEMBL114_rn	exon	82245058	82245345	21.0052941981678	-	.	gene_id "ENSRNOG00000069271"; transcript_id "ENSRNOG00000069271_tx_107"; exon_id "3_82245058_82245345_-"; exonnum "75"; txlen "56500";
3	ENSEMBL114_rn	exon	82245058	82245345	21.0052941981678	-	.	gene_id "ENSRNOG00000069271"; transcript_id "ENSRNOG00000069271_tx_108"; exon_id "3_82245058_82245345_-"; exonnum "72"; txlen "56107";
3	ENSEMBL114_rn	exon	82245058	82245345	21.0052941981678	-	.	gene_id "ENSRNOG00000069271"; transcript_id "ENSRNOG00000069271_tx_109"; exon_id "3_82245058_82245345_-"; exonnum "75"; txlen "56902";
3	ENSEMBL114_rn	exon	82245058	82245345	94.3132294331442	-	.	gene_id "ENSRNOG00000069271"; transcript_id "ENSRNOG00000069271_tx_11"; exon_id "3_82245058_82245345_-"; exonnum "72"; txlen "30159";
3	ENSEMBL114_rn	exon	82245058	82245345	21.0052941981678	-	.	gene_id "ENSRNOG00000069271"; transcript_id "ENSRNOG00000069271_tx_110"; exon_id "3_82245058_82245345_-"; exonnum "75"; txlen "56920";
3	ENSEMBL114_rn	exon	82245058	82245345	21.0052941981678	-	.	gene_id "ENSRNOG00000069271"; transcript_id "ENSRNOG00000069271_tx_111"; exon_id "3_82245058_82245345_-"; exonnum "74"; txlen "33138";
3	ENSEMBL114_rn	exon	82245058	82245345	21.0052941981678	-	.	gene_id "ENSRNOG00000069271"; transcript_id "ENSRNOG00000069271_tx_112"; exon_id "3_82245058_82245345_-"; exonnum "72"; txlen "32862";
3	ENSEMBL114_rn	exon	82245058	82245345	21.0052941981678	-	.	gene_id "ENSRNOG00000069271"; transcript_id "ENSRNOG00000069271_tx_113"; exon_id "3_82245058_82245345_-"; exonnum "75"; txlen "33273";
3	ENSEMBL114_rn	exon	82245058	82245345	21.0052941981678	-	.	gene_id "ENSRNOG00000069271"; transcript_id "ENSRNOG00000069271_tx_114"; exon_id "3_82245058_82245345_-"; exonnum "74"; txlen "33114";
3	ENSEMBL114_rn	exon	82245058	82245345	21.0052941981678	-	.	gene_id "ENSRNOG00000069271"; transcript_id "ENSRNOG00000069271_tx_115"; exon_id "3_82245058_82245345_-"; exonnum "72"; txlen "32838";
3	ENSEMBL114_rn	exon	82245058	82245345	21.0052941981678	-	.	gene_id "ENSRNOG00000069271"; transcript_id "ENSRNOG00000069271_tx_116"; exon_id "3_82245058_82245345_-"; exonnum "75"; txlen "33249";
3	ENSEMBL114_rn	exon	82245058	82245345	20.5244156314251	-	.	gene_id "ENSRNOG00000069271"; transcript_id "ENSRNOG00000069271_tx_118"; exon_id "3_82245058_82245345_-"; exonnum "72"; txlen "53584";
3	ENSEMBL114_rn	exon	82245058	82245345	20.5244156314251	-	.	gene_id "ENSRNOG00000069271"; transcript_id "ENSRNOG00000069271_tx_119"; exon_id "3_82245058_82245345_-"; exonnum "74"; txlen "53860";
3	ENSEMBL114_rn	exon	82245058	82245345	94.2555989489287	-	.	gene_id "ENSRNOG00000069271"; transcript_id "ENSRNOG00000069271_tx_12"; exon_id "3_82245058_82245345_-"; exonnum "74"; txlen "30435";
3	ENSEMBL114_rn	exon	82245058	82245345	20.5244156314251	-	.	gene_id "ENSRNOG00000069271"; transcript_id "ENSRNOG00000069271_tx_120"; exon_id "3_82245058_82245345_-"; exonnum "72"; txlen "54169";
3	ENSEMBL114_rn	exon	82245058	82245345	20.5244156314251	-	.	gene_id "ENSRNOG00000069271"; transcript_id "ENSRNOG00000069271_tx_121"; exon_id "3_82245058_82245345_-"; exonnum "72"; txlen "54151";
3	ENSEMBL114_rn	exon	82245058	82245345	20.5244156314251	-	.	gene_id "ENSRNOG00000069271"; transcript_id "ENSRNOG00000069271_tx_122"; exon_id "3_82245058_82245345_-"; exonnum "74"; txlen "54445";
3	ENSEMBL114_rn	exon	82245058	82245345	20.3190196167864	-	.	gene_id "ENSRNOG00000069271"; transcript_id "ENSRNOG00000069271_tx_126"; exon_id "3_82245058_82245345_-"; exonnum "72"; txlen "53488";
3	ENSEMBL114_rn	exon	82245058	82245345	20.3190196167864	-	.	gene_id "ENSRNOG00000069271"; transcript_id "ENSRNOG00000069271_tx_127"; exon_id "3_82245058_82245345_-"; exonnum "72"; txlen "53470";
3	ENSEMBL114_rn	exon	82245058	82245345	19.9274165809624	-	.	gene_id "ENSRNOG00000069271"; transcript_id "ENSRNOG00000069271_tx_129"; exon_id "3_82245058_82245345_-"; exonnum "72"; txlen "52747";
3	ENSEMBL114_rn	exon	82245058	82245345	93.9265433506624	-	.	gene_id "ENSRNOG00000069271"; transcript_id "ENSRNOG00000069271_tx_13"; exon_id "3_82245058_82245345_-"; exonnum "74"; txlen "53533";
3	ENSEMBL114_rn	exon	82245058	82245345	19.9274165809624	-	.	gene_id "ENSRNOG00000069271"; transcript_id "ENSRNOG00000069271_tx_130"; exon_id "3_82245058_82245345_-"; exonnum "72"; txlen "52729";
3	ENSEMBL114_rn	exon	82245058	82245345	19.9274165809624	-	.	gene_id "ENSRNOG00000069271"; transcript_id "ENSRNOG00000069271_tx_131"; exon_id "3_82245058_82245345_-"; exonnum "74"; txlen "53023";
3	ENSEMBL114_rn	exon	82245058	82245345	19.9274165809624	-	.	gene_id "ENSRNOG00000069271"; transcript_id "ENSRNOG00000069271_tx_132"; exon_id "3_82245058_82245345_-"; exonnum "72"; txlen "53332";
3	ENSEMBL114_rn	exon	82245058	82245345	19.9274165809624	-	.	gene_id "ENSRNOG00000069271"; transcript_id "ENSRNOG00000069271_tx_133"; exon_id "3_82245058_82245345_-"; exonnum "72"; txlen "53314";
3	ENSEMBL114_rn	exon	82245058	82245345	19.9274165809624	-	.	gene_id "ENSRNOG00000069271"; transcript_id "ENSRNOG00000069271_tx_134"; exon_id "3_82245058_82245345_-"; exonnum "74"; txlen "53608";
3	ENSEMBL114_rn	exon	82245058	82245345	19.9274165809624	-	.	gene_id "ENSRNOG00000069271"; transcript_id "ENSRNOG00000069271_tx_135"; exon_id "3_82245058_82245345_-"; exonnum "74"; txlen "53764";
3	ENSEMBL114_rn	exon	82245058	82245345	19.9274165809624	-	.	gene_id "ENSRNOG00000069271"; transcript_id "ENSRNOG00000069271_tx_136"; exon_id "3_82245058_82245345_-"; exonnum "72"; txlen "54142";
3	ENSEMBL114_rn	exon	82245058	82245345	19.9274165809624	-	.	gene_id "ENSRNOG00000069271"; transcript_id "ENSRNOG00000069271_tx_137"; exon_id "3_82245058_82245345_-"; exonnum "72"; txlen "54124";
3	ENSEMBL114_rn	exon	82245058	82245345	19.9274165809624	-	.	gene_id "ENSRNOG00000069271"; transcript_id "ENSRNOG00000069271_tx_138"; exon_id "3_82245058_82245345_-"; exonnum "74"; txlen "54418";
3	ENSEMBL114_rn	exon	82245058	82245345	87.2591267889139	-	.	gene_id "ENSRNOG00000069271"; transcript_id "ENSRNOG00000069271_tx_14"; exon_id "3_82245058_82245345_-"; exonnum "74"; txlen "29928";
3	ENSEMBL114_rn	exon	82245058	82245345	19.0980328700498	-	.	gene_id "ENSRNOG00000069271"; transcript_id "ENSRNOG00000069271_tx_140"; exon_id "3_82245058_82245345_-"; exonnum "72"; txlen "55111";
3	ENSEMBL114_rn	exon	82245058	82245345	18.943910958335	-	.	gene_id "ENSRNOG00000069271"; transcript_id "ENSRNOG00000069271_tx_141"; exon_id "3_82245058_82245345_-"; exonnum "3"; txlen "28865";
3	ENSEMBL114_rn	exon	82245058	82245345	18.0608247002282	-	.	gene_id "ENSRNOG00000069271"; transcript_id "ENSRNOG00000069271_tx_142"; exon_id "3_82245058_82245345_-"; exonnum "72"; txlen "52909";
3	ENSEMBL114_rn	exon	82245058	82245345	17.9327055709128	-	.	gene_id "ENSRNOG00000069271"; transcript_id "ENSRNOG00000069271_tx_143"; exon_id "3_82245058_82245345_-"; exonnum "72"; txlen "52927";
3	ENSEMBL114_rn	exon	82245058	82245345	17.4921718589356	-	.	gene_id "ENSRNOG00000069271"; transcript_id "ENSRNOG00000069271_tx_144"; exon_id "3_82245058_82245345_-"; exonnum "74"; txlen "55387";
3	ENSEMBL114_rn	exon	82245058	82245345	17.3155383379501	-	.	gene_id "ENSRNOG00000069271"; transcript_id "ENSRNOG00000069271_tx_145"; exon_id "3_82245058_82245345_-"; exonnum "72"; txlen "55030";
3	ENSEMBL114_rn	exon	82245058	82245345	17.028308204416	-	.	gene_id "ENSRNOG00000069271"; transcript_id "ENSRNOG00000069271_tx_146"; exon_id "3_82245058_82245345_-"; exonnum "74"; txlen "53185";
3	ENSEMBL114_rn	exon	82245058	82245345	16.6307923217891	-	.	gene_id "ENSRNOG00000069271"; transcript_id "ENSRNOG00000069271_tx_147"; exon_id "3_82245058_82245345_-"; exonnum "72"; txlen "52324";
3	ENSEMBL114_rn	exon	82245058	82245345	16.6307923217891	-	.	gene_id "ENSRNOG00000069271"; transcript_id "ENSRNOG00000069271_tx_148"; exon_id "3_82245058_82245345_-"; exonnum "72"; txlen "52342";
3	ENSEMBL114_rn	exon	82245058	82245345	16.6307923217891	-	.	gene_id "ENSRNOG00000069271"; transcript_id "ENSRNOG00000069271_tx_149"; exon_id "3_82245058_82245345_-"; exonnum "72"; txlen "52672";
3	ENSEMBL114_rn	exon	82245058	82245345	87.2591267889139	-	.	gene_id "ENSRNOG00000069271"; transcript_id "ENSRNOG00000069271_tx_15"; exon_id "3_82245058_82245345_-"; exonnum "72"; txlen "29652";
3	ENSEMBL114_rn	exon	82245058	82245345	15.7331613525455	-	.	gene_id "ENSRNOG00000069271"; transcript_id "ENSRNOG00000069271_tx_150"; exon_id "3_82245058_82245345_-"; exonnum "72"; txlen "55129";
3	ENSEMBL114_rn	exon	82245058	82245345	15.7023754760196	-	.	gene_id "ENSRNOG00000069271"; transcript_id "ENSRNOG00000069271_tx_151"; exon_id "3_82245058_82245345_-"; exonnum "72"; txlen "28914";
3	ENSEMBL114_rn	exon	82245058	82245345	15.7023754760196	-	.	gene_id "ENSRNOG00000069271"; transcript_id "ENSRNOG00000069271_tx_152"; exon_id "3_82245058_82245345_-"; exonnum "72"; txlen "29244";
3	ENSEMBL114_rn	exon	82245058	82245345	15.7023754760196	-	.	gene_id "ENSRNOG00000069271"; transcript_id "ENSRNOG00000069271_tx_153"; exon_id "3_82245058_82245345_-"; exonnum "72"; txlen "29244";
3	ENSEMBL114_rn	exon	82245058	82245345	15.7023754760196	-	.	gene_id "ENSRNOG00000069271"; transcript_id "ENSRNOG00000069271_tx_154"; exon_id "3_82245058_82245345_-"; exonnum "72"; txlen "29574";
3	ENSEMBL114_rn	exon	82245058	82245345	15.7023754760196	-	.	gene_id "ENSRNOG00000069271"; transcript_id "ENSRNOG00000069271_tx_155"; exon_id "3_82245058_82245345_-"; exonnum "72"; txlen "29829";
3	ENSEMBL114_rn	exon	82245058	82245345	15.7023754760196	-	.	gene_id "ENSRNOG00000069271"; transcript_id "ENSRNOG00000069271_tx_156"; exon_id "3_82245058_82245345_-"; exonnum "72"; txlen "29829";
3	ENSEMBL114_rn	exon	82245058	82245345	15.6972904332947	-	.	gene_id "ENSRNOG00000069271"; transcript_id "ENSRNOG00000069271_tx_157"; exon_id "3_82245058_82245345_-"; exonnum "74"; txlen "52600";
3	ENSEMBL114_rn	exon	82245058	82245345	15.644744991804	-	.	gene_id "ENSRNOG00000069271"; transcript_id "ENSRNOG00000069271_tx_158"; exon_id "3_82245058_82245345_-"; exonnum "54"; txlen "24186";
3	ENSEMBL114_rn	exon	82245058	82245345	15.644744991804	-	.	gene_id "ENSRNOG00000069271"; transcript_id "ENSRNOG00000069271_tx_159"; exon_id "3_82245058_82245345_-"; exonnum "54"; txlen "24516";
3	ENSEMBL114_rn	exon	82245058	82245345	72.1431625130339	-	.	gene_id "ENSRNOG00000069271"; transcript_id "ENSRNOG00000069271_tx_16"; exon_id "3_82245058_82245345_-"; exonnum "74"; txlen "53008";
3	ENSEMBL114_rn	exon	82245058	82245345	15.644744991804	-	.	gene_id "ENSRNOG00000069271"; transcript_id "ENSRNOG00000069271_tx_160"; exon_id "3_82245058_82245345_-"; exonnum "72"; txlen "52048";
3	ENSEMBL114_rn	exon	82245058	82245345	15.644744991804	-	.	gene_id "ENSRNOG00000069271"; transcript_id "ENSRNOG00000069271_tx_161"; exon_id "3_82245058_82245345_-"; exonnum "72"; txlen "52573";
3	ENSEMBL114_rn	exon	82245058	82245345	15.644744991804	-	.	gene_id "ENSRNOG00000069271"; transcript_id "ENSRNOG00000069271_tx_162"; exon_id "3_82245058_82245345_-"; exonnum "56"; txlen "24792";
3	ENSEMBL114_rn	exon	82245058	82245345	15.644744991804	-	.	gene_id "ENSRNOG00000069271"; transcript_id "ENSRNOG00000069271_tx_163"; exon_id "3_82245058_82245345_-"; exonnum "72"; txlen "52591";
3	ENSEMBL114_rn	exon	82245058	82245345	15.644744991804	-	.	gene_id "ENSRNOG00000069271"; transcript_id "ENSRNOG00000069271_tx_164"; exon_id "3_82245058_82245345_-"; exonnum "74"; txlen "52618";
3	ENSEMBL114_rn	exon	82245058	82245345	15.644744991804	-	.	gene_id "ENSRNOG00000069271"; transcript_id "ENSRNOG00000069271_tx_165"; exon_id "3_82245058_82245345_-"; exonnum "72"; txlen "52378";
3	ENSEMBL114_rn	exon	82245058	82245345	15.644744991804	-	.	gene_id "ENSRNOG00000069271"; transcript_id "ENSRNOG00000069271_tx_166"; exon_id "3_82245058_82245345_-"; exonnum "72"; txlen "29322";
3	ENSEMBL114_rn	exon	82245058	82245345	15.644744991804	-	.	gene_id "ENSRNOG00000069271"; transcript_id "ENSRNOG00000069271_tx_167"; exon_id "3_82245058_82245345_-"; exonnum "54"; txlen "25101";
3	ENSEMBL114_rn	exon	82245058	82245345	15.644744991804	-	.	gene_id "ENSRNOG00000069271"; transcript_id "ENSRNOG00000069271_tx_168"; exon_id "3_82245058_82245345_-"; exonnum "74"; txlen "52948";
3	ENSEMBL114_rn	exon	82245058	82245345	15.644744991804	-	.	gene_id "ENSRNOG00000069271"; transcript_id "ENSRNOG00000069271_tx_169"; exon_id "3_82245058_82245345_-"; exonnum "74"; txlen "52654";
3	ENSEMBL114_rn	exon	82245058	82245345	72.1431625130339	-	.	gene_id "ENSRNOG00000069271"; transcript_id "ENSRNOG00000069271_tx_17"; exon_id "3_82245058_82245345_-"; exonnum "72"; txlen "52732";
3	ENSEMBL114_rn	exon	82245058	82245345	15.644744991804	-	.	gene_id "ENSRNOG00000069271"; transcript_id "ENSRNOG00000069271_tx_170"; exon_id "3_82245058_82245345_-"; exonnum "72"; txlen "52963";
3	ENSEMBL114_rn	exon	82245058	82245345	15.644744991804	-	.	gene_id "ENSRNOG00000069271"; transcript_id "ENSRNOG00000069271_tx_171"; exon_id "3_82245058_82245345_-"; exonnum "72"; txlen "29406";
3	ENSEMBL114_rn	exon	82245058	82245345	15.644744991804	-	.	gene_id "ENSRNOG00000069271"; transcript_id "ENSRNOG00000069271_tx_172"; exon_id "3_82245058_82245345_-"; exonnum "74"; txlen "53239";
3	ENSEMBL114_rn	exon	82245058	82245345	15.644744991804	-	.	gene_id "ENSRNOG00000069271"; transcript_id "ENSRNOG00000069271_tx_173"; exon_id "3_82245058_82245345_-"; exonnum "74"; txlen "29520";
3	ENSEMBL114_rn	exon	82245058	82245345	15.644744991804	-	.	gene_id "ENSRNOG00000069271"; transcript_id "ENSRNOG00000069271_tx_174"; exon_id "3_82245058_82245345_-"; exonnum "74"; txlen "29520";
3	ENSEMBL114_rn	exon	82245058	82245345	15.644744991804	-	.	gene_id "ENSRNOG00000069271"; transcript_id "ENSRNOG00000069271_tx_175"; exon_id "3_82245058_82245345_-"; exonnum "74"; txlen "29850";
3	ENSEMBL114_rn	exon	82245058	82245345	15.644744991804	-	.	gene_id "ENSRNOG00000069271"; transcript_id "ENSRNOG00000069271_tx_176"; exon_id "3_82245058_82245345_-"; exonnum "74"; txlen "30105";
3	ENSEMBL114_rn	exon	82245058	82245345	15.644744991804	-	.	gene_id "ENSRNOG00000069271"; transcript_id "ENSRNOG00000069271_tx_177"; exon_id "3_82245058_82245345_-"; exonnum "74"; txlen "30105";
3	ENSEMBL114_rn	exon	82245058	82245345	15.4304730156767	-	.	gene_id "ENSRNOG00000069271"; transcript_id "ENSRNOG00000069271_tx_178"; exon_id "3_82245058_82245345_-"; exonnum "74"; txlen "55405";
3	ENSEMBL114_rn	exon	82245058	82245345	14.1381043750314	-	.	gene_id "ENSRNOG00000069271"; transcript_id "ENSRNOG00000069271_tx_179"; exon_id "3_82245058_82245345_-"; exonnum "74"; txlen "53848";
3	ENSEMBL114_rn	exon	82245058	82245345	71.6143817971098	-	.	gene_id "ENSRNOG00000069271"; transcript_id "ENSRNOG00000069271_tx_18"; exon_id "3_82245058_82245345_-"; exonnum "74"; txlen "53269";
3	ENSEMBL114_rn	exon	82245058	82245345	13.7051950098354	-	.	gene_id "ENSRNOG00000069271"; transcript_id "ENSRNOG00000069271_tx_180"; exon_id "3_82245058_82245345_-"; exonnum "72"; txlen "53071";
3	ENSEMBL114_rn	exon	82245058	82245345	13.3859943563679	-	.	gene_id "ENSRNOG00000069271"; transcript_id "ENSRNOG00000069271_tx_181"; exon_id "3_82245058_82245345_-"; exonnum "74"; txlen "53347";
3	ENSEMBL114_rn	exon	82245058	82245345	12.8598057027768	-	.	gene_id "ENSRNOG00000069271"; transcript_id "ENSRNOG00000069271_tx_182"; exon_id "3_82245058_82245345_-"; exonnum "72"; txlen "53404";
3	ENSEMBL114_rn	exon	82245058	82245345	12.8598057027768	-	.	gene_id "ENSRNOG00000069271"; transcript_id "ENSRNOG00000069271_tx_183"; exon_id "3_82245058_82245345_-"; exonnum "74"; txlen "53680";
3	ENSEMBL114_rn	exon	82245058	82245345	12.6429361568212	-	.	gene_id "ENSRNOG00000069271"; transcript_id "ENSRNOG00000069271_tx_184"; exon_id "3_82245058_82245345_-"; exonnum "74"; txlen "54892";
3	ENSEMBL114_rn	exon	82245058	82245345	12.4676223720959	-	.	gene_id "ENSRNOG00000069271"; transcript_id "ENSRNOG00000069271_tx_185"; exon_id "3_82245058_82245345_-"; exonnum "74"; txlen "54910";
3	ENSEMBL114_rn	exon	82245058	82245345	12.0233715179302	-	.	gene_id "ENSRNOG00000069271"; transcript_id "ENSRNOG00000069271_tx_187"; exon_id "3_82245058_82245345_-"; exonnum "72"; txlen "55186";
3	ENSEMBL114_rn	exon	82245058	82245345	12.0233715179302	-	.	gene_id "ENSRNOG00000069271"; transcript_id "ENSRNOG00000069271_tx_188"; exon_id "3_82245058_82245345_-"; exonnum "72"; txlen "55204";
3	ENSEMBL114_rn	exon	82245058	82245345	11.5223433737707	-	.	gene_id "ENSRNOG00000069271"; transcript_id "ENSRNOG00000069271_tx_189"; exon_id "3_82245058_82245345_-"; exonnum "74"; txlen "55462";
3	ENSEMBL114_rn	exon	82245058	82245345	71.6143817971098	-	.	gene_id "ENSRNOG00000069271"; transcript_id "ENSRNOG00000069271_tx_19"; exon_id "3_82245058_82245345_-"; exonnum "74"; txlen "53287";
3	ENSEMBL114_rn	exon	82245058	82245345	11.5223433737707	-	.	gene_id "ENSRNOG00000069271"; transcript_id "ENSRNOG00000069271_tx_190"; exon_id "3_82245058_82245345_-"; exonnum "74"; txlen "55480";
3	ENSEMBL114_rn	exon	82245058	82245345	11.4968342571973	-	.	gene_id "ENSRNOG00000069271"; transcript_id "ENSRNOG00000069271_tx_191"; exon_id "3_82245058_82245345_-"; exonnum "72"; txlen "54949";
3	ENSEMBL114_rn	exon	82245058	82245345	11.1719615803825	-	.	gene_id "ENSRNOG00000069271"; transcript_id "ENSRNOG00000069271_tx_192"; exon_id "3_82245058_82245345_-"; exonnum "72"; txlen "54967";
3	ENSEMBL114_rn	exon	82245058	82245345	10.797985956339	-	.	gene_id "ENSRNOG00000069271"; transcript_id "ENSRNOG00000069271_tx_195"; exon_id "3_82245058_82245345_-"; exonnum "72"; txlen "55588";
3	ENSEMBL114_rn	exon	82245058	82245345	10.6321824497846	-	.	gene_id "ENSRNOG00000069271"; transcript_id "ENSRNOG00000069271_tx_196"; exon_id "3_82245058_82245345_-"; exonnum "72"; txlen "55513";
3	ENSEMBL114_rn	exon	82245058	82245345	10.6321824497846	-	.	gene_id "ENSRNOG00000069271"; transcript_id "ENSRNOG00000069271_tx_197"; exon_id "3_82245058_82245345_-"; exonnum "74"; txlen "55789";
3	ENSEMBL114_rn	exon	82245058	82245345	10.5928356614687	-	.	gene_id "ENSRNOG00000069271"; transcript_id "ENSRNOG00000069271_tx_198"; exon_id "3_82245058_82245345_-"; exonnum "72"; txlen "55531";
3	ENSEMBL114_rn	exon	82245058	82245345	10.5928356614687	-	.	gene_id "ENSRNOG00000069271"; transcript_id "ENSRNOG00000069271_tx_199"; exon_id "3_82245058_82245345_-"; exonnum "74"; txlen "55864";
3	ENSEMBL114_rn	exon	82245058	82245345	71.6143817971098	-	.	gene_id "ENSRNOG00000069271"; transcript_id "ENSRNOG00000069271_tx_20"; exon_id "3_82245058_82245345_-"; exonnum "74"; txlen "53776";
3	ENSEMBL114_rn	exon	82245058	82245345	10.3204958221956	-	.	gene_id "ENSRNOG00000069271"; transcript_id "ENSRNOG00000069271_tx_200"; exon_id "3_82245058_82245345_-"; exonnum "72"; txlen "54955";
3	ENSEMBL114_rn	exon	82245058	82245345	10.3204958221956	-	.	gene_id "ENSRNOG00000069271"; transcript_id "ENSRNOG00000069271_tx_201"; exon_id "3_82245058_82245345_-"; exonnum "72"; txlen "54973";
3	ENSEMBL114_rn	exon	82245058	82245345	10.3204958221956	-	.	gene_id "ENSRNOG00000069271"; transcript_id "ENSRNOG00000069271_tx_202"; exon_id "3_82245058_82245345_-"; exonnum "72"; txlen "55030";
3	ENSEMBL114_rn	exon	82245058	82245345	10.3204958221956	-	.	gene_id "ENSRNOG00000069271"; transcript_id "ENSRNOG00000069271_tx_203"; exon_id "3_82245058_82245345_-"; exonnum "72"; txlen "55048";
3	ENSEMBL114_rn	exon	82245058	82245345	10.3204958221956	-	.	gene_id "ENSRNOG00000069271"; transcript_id "ENSRNOG00000069271_tx_204"; exon_id "3_82245058_82245345_-"; exonnum "74"; txlen "55231";
3	ENSEMBL114_rn	exon	82245058	82245345	10.3204958221956	-	.	gene_id "ENSRNOG00000069271"; transcript_id "ENSRNOG00000069271_tx_205"; exon_id "3_82245058_82245345_-"; exonnum "74"; txlen "55249";
3	ENSEMBL114_rn	exon	82245058	82245345	10.3204958221956	-	.	gene_id "ENSRNOG00000069271"; transcript_id "ENSRNOG00000069271_tx_206"; exon_id "3_82245058_82245345_-"; exonnum "74"; txlen "55306";
3	ENSEMBL114_rn	exon	82245058	82245345	10.3204958221956	-	.	gene_id "ENSRNOG00000069271"; transcript_id "ENSRNOG00000069271_tx_207"; exon_id "3_82245058_82245345_-"; exonnum "72"; txlen "55357";
3	ENSEMBL114_rn	exon	82245058	82245345	10.1362271385844	-	.	gene_id "ENSRNOG00000069271"; transcript_id "ENSRNOG00000069271_tx_208"; exon_id "3_82245058_82245345_-"; exonnum "74"; txlen "51438";
3	ENSEMBL114_rn	exon	82245058	82245345	10.1362271385844	-	.	gene_id "ENSRNOG00000069271"; transcript_id "ENSRNOG00000069271_tx_209"; exon_id "3_82245058_82245345_-"; exonnum "74"; txlen "52506";
3	ENSEMBL114_rn	exon	82245058	82245345	71.6143817971098	-	.	gene_id "ENSRNOG00000069271"; transcript_id "ENSRNOG00000069271_tx_21"; exon_id "3_82245058_82245345_-"; exonnum "72"; txlen "52993";
3	ENSEMBL114_rn	exon	82245058	82245345	10.1362271385844	-	.	gene_id "ENSRNOG00000069271"; transcript_id "ENSRNOG00000069271_tx_210"; exon_id "3_82245058_82245345_-"; exonnum "74"; txlen "52524";
3	ENSEMBL114_rn	exon	82245058	82245345	10.1362271385844	-	.	gene_id "ENSRNOG00000069271"; transcript_id "ENSRNOG00000069271_tx_211"; exon_id "3_82245058_82245345_-"; exonnum "74"; txlen "52662";
3	ENSEMBL114_rn	exon	82245058	82245345	10.1362271385844	-	.	gene_id "ENSRNOG00000069271"; transcript_id "ENSRNOG00000069271_tx_212"; exon_id "3_82245058_82245345_-"; exonnum "72"; txlen "51162";
3	ENSEMBL114_rn	exon	82245058	82245345	10.1362271385844	-	.	gene_id "ENSRNOG00000069271"; transcript_id "ENSRNOG00000069271_tx_213"; exon_id "3_82245058_82245345_-"; exonnum "74"; txlen "52680";
3	ENSEMBL114_rn	exon	82245058	82245345	10.1362271385844	-	.	gene_id "ENSRNOG00000069271"; transcript_id "ENSRNOG00000069271_tx_214"; exon_id "3_82245058_82245345_-"; exonnum "74"; txlen "52005";
3	ENSEMBL114_rn	exon	82245058	82245345	10.1362271385844	-	.	gene_id "ENSRNOG00000069271"; transcript_id "ENSRNOG00000069271_tx_215"; exon_id "3_82245058_82245345_-"; exonnum "74"; txlen "52023";
3	ENSEMBL114_rn	exon	82245058	82245345	10.1362271385844	-	.	gene_id "ENSRNOG00000069271"; transcript_id "ENSRNOG00000069271_tx_216"; exon_id "3_82245058_82245345_-"; exonnum "72"; txlen "52230";
3	ENSEMBL114_rn	exon	82245058	82245345	10.1362271385844	-	.	gene_id "ENSRNOG00000069271"; transcript_id "ENSRNOG00000069271_tx_217"; exon_id "3_82245058_82245345_-"; exonnum "74"; txlen "52161";
3	ENSEMBL114_rn	exon	82245058	82245345	10.1362271385844	-	.	gene_id "ENSRNOG00000069271"; transcript_id "ENSRNOG00000069271_tx_218"; exon_id "3_82245058_82245345_-"; exonnum "72"; txlen "52248";
3	ENSEMBL114_rn	exon	82245058	82245345	10.1362271385844	-	.	gene_id "ENSRNOG00000069271"; transcript_id "ENSRNOG00000069271_tx_219"; exon_id "3_82245058_82245345_-"; exonnum "74"; txlen "52179";
3	ENSEMBL114_rn	exon	82245058	82245345	71.6143817971098	-	.	gene_id "ENSRNOG00000069271"; transcript_id "ENSRNOG00000069271_tx_22"; exon_id "3_82245058_82245345_-"; exonnum "74"; txlen "53794";
3	ENSEMBL114_rn	exon	82245058	82245345	10.1362271385844	-	.	gene_id "ENSRNOG00000069271"; transcript_id "ENSRNOG00000069271_tx_220"; exon_id "3_82245058_82245345_-"; exonnum "72"; txlen "52404";
3	ENSEMBL114_rn	exon	82245058	82245345	10.1362271385844	-	.	gene_id "ENSRNOG00000069271"; transcript_id "ENSRNOG00000069271_tx_221"; exon_id "3_82245058_82245345_-"; exonnum "74"; txlen "52758";
3	ENSEMBL114_rn	exon	82245058	82245345	10.1362271385844	-	.	gene_id "ENSRNOG00000069271"; transcript_id "ENSRNOG00000069271_tx_222"; exon_id "3_82245058_82245345_-"; exonnum "74"; txlen "52776";
3	ENSEMBL114_rn	exon	82245058	82245345	10.1362271385844	-	.	gene_id "ENSRNOG00000069271"; transcript_id "ENSRNOG00000069271_tx_223"; exon_id "3_82245058_82245345_-"; exonnum "74"; txlen "52914";
3	ENSEMBL114_rn	exon	82245058	82245345	10.1362271385844	-	.	gene_id "ENSRNOG00000069271"; transcript_id "ENSRNOG00000069271_tx_224"; exon_id "3_82245058_82245345_-"; exonnum "74"; txlen "52932";
3	ENSEMBL114_rn	exon	82245058	82245345	10.1362271385844	-	.	gene_id "ENSRNOG00000069271"; transcript_id "ENSRNOG00000069271_tx_225"; exon_id "3_82245058_82245345_-"; exonnum "72"; txlen "51729";
3	ENSEMBL114_rn	exon	82245058	82245345	10.1362271385844	-	.	gene_id "ENSRNOG00000069271"; transcript_id "ENSRNOG00000069271_tx_226"; exon_id "3_82245058_82245345_-"; exonnum "72"; txlen "51747";
3	ENSEMBL114_rn	exon	82245058	82245345	10.1362271385844	-	.	gene_id "ENSRNOG00000069271"; transcript_id "ENSRNOG00000069271_tx_227"; exon_id "3_82245058_82245345_-"; exonnum "72"; txlen "51903";
3	ENSEMBL114_rn	exon	82245058	82245345	10.1362271385844	-	.	gene_id "ENSRNOG00000069271"; transcript_id "ENSRNOG00000069271_tx_228"; exon_id "3_82245058_82245345_-"; exonnum "72"; txlen "52482";
3	ENSEMBL114_rn	exon	82245058	82245345	10.1362271385844	-	.	gene_id "ENSRNOG00000069271"; transcript_id "ENSRNOG00000069271_tx_229"; exon_id "3_82245058_82245345_-"; exonnum "72"; txlen "52500";
3	ENSEMBL114_rn	exon	82245058	82245345	71.6143817971098	-	.	gene_id "ENSRNOG00000069271"; transcript_id "ENSRNOG00000069271_tx_23"; exon_id "3_82245058_82245345_-"; exonnum "72"; txlen "53011";
3	ENSEMBL114_rn	exon	82245058	82245345	10.1362271385844	-	.	gene_id "ENSRNOG00000069271"; transcript_id "ENSRNOG00000069271_tx_230"; exon_id "3_82245058_82245345_-"; exonnum "74"; txlen "52407";
3	ENSEMBL114_rn	exon	82245058	82245345	10.1362271385844	-	.	gene_id "ENSRNOG00000069271"; transcript_id "ENSRNOG00000069271_tx_231"; exon_id "3_82245058_82245345_-"; exonnum "74"; txlen "52425";
3	ENSEMBL114_rn	exon	82245058	82245345	10.1362271385844	-	.	gene_id "ENSRNOG00000069271"; transcript_id "ENSRNOG00000069271_tx_232"; exon_id "3_82245058_82245345_-"; exonnum "74"; txlen "52563";
3	ENSEMBL114_rn	exon	82245058	82245345	10.1362271385844	-	.	gene_id "ENSRNOG00000069271"; transcript_id "ENSRNOG00000069271_tx_233"; exon_id "3_82245058_82245345_-"; exonnum "74"; txlen "52581";
3	ENSEMBL114_rn	exon	82245058	82245345	10.1362271385844	-	.	gene_id "ENSRNOG00000069271"; transcript_id "ENSRNOG00000069271_tx_234"; exon_id "3_82245058_82245345_-"; exonnum "74"; txlen "53160";
3	ENSEMBL114_rn	exon	82245058	82245345	10.1362271385844	-	.	gene_id "ENSRNOG00000069271"; transcript_id "ENSRNOG00000069271_tx_235"; exon_id "3_82245058_82245345_-"; exonnum "74"; txlen "53178";
3	ENSEMBL114_rn	exon	82245058	82245345	10.1362271385844	-	.	gene_id "ENSRNOG00000069271"; transcript_id "ENSRNOG00000069271_tx_236"; exon_id "3_82245058_82245345_-"; exonnum "74"; txlen "53316";
3	ENSEMBL114_rn	exon	82245058	82245345	10.1362271385844	-	.	gene_id "ENSRNOG00000069271"; transcript_id "ENSRNOG00000069271_tx_237"; exon_id "3_82245058_82245345_-"; exonnum "74"; txlen "53334";
3	ENSEMBL114_rn	exon	82245058	82245345	10.1362271385844	-	.	gene_id "ENSRNOG00000069271"; transcript_id "ENSRNOG00000069271_tx_238"; exon_id "3_82245058_82245345_-"; exonnum "72"; txlen "52131";
3	ENSEMBL114_rn	exon	82245058	82245345	10.1362271385844	-	.	gene_id "ENSRNOG00000069271"; transcript_id "ENSRNOG00000069271_tx_239"; exon_id "3_82245058_82245345_-"; exonnum "72"; txlen "52149";
3	ENSEMBL114_rn	exon	82245058	82245345	71.6143817971098	-	.	gene_id "ENSRNOG00000069271"; transcript_id "ENSRNOG00000069271_tx_24"; exon_id "3_82245058_82245345_-"; exonnum "72"; txlen "53500";
3	ENSEMBL114_rn	exon	82245058	82245345	10.1362271385844	-	.	gene_id "ENSRNOG00000069271"; transcript_id "ENSRNOG00000069271_tx_240"; exon_id "3_82245058_82245345_-"; exonnum "72"; txlen "52287";
3	ENSEMBL114_rn	exon	82245058	82245345	10.1362271385844	-	.	gene_id "ENSRNOG00000069271"; transcript_id "ENSRNOG00000069271_tx_241"; exon_id "3_82245058_82245345_-"; exonnum "72"; txlen "52305";
3	ENSEMBL114_rn	exon	82245058	82245345	10.1362271385844	-	.	gene_id "ENSRNOG00000069271"; transcript_id "ENSRNOG00000069271_tx_242"; exon_id "3_82245058_82245345_-"; exonnum "72"; txlen "52884";
3	ENSEMBL114_rn	exon	82245058	82245345	10.1362271385844	-	.	gene_id "ENSRNOG00000069271"; transcript_id "ENSRNOG00000069271_tx_243"; exon_id "3_82245058_82245345_-"; exonnum "72"; txlen "52902";
3	ENSEMBL114_rn	exon	82245058	82245345	10.0902422834115	-	.	gene_id "ENSRNOG00000069271"; transcript_id "ENSRNOG00000069271_tx_244"; exon_id "3_82245058_82245345_-"; exonnum "3"; txlen "29591";
3	ENSEMBL114_rn	exon	82245058	82245345	9.99385137992813	-	.	gene_id "ENSRNOG00000069271"; transcript_id "ENSRNOG00000069271_tx_245"; exon_id "3_82245058_82245345_-"; exonnum "74"; txlen "55645";
3	ENSEMBL114_rn	exon	82245058	82245345	9.99269170057245	-	.	gene_id "ENSRNOG00000069271"; transcript_id "ENSRNOG00000069271_tx_246"; exon_id "3_82245058_82245345_-"; exonnum "74"; txlen "55663";
3	ENSEMBL114_rn	exon	82245058	82245345	9.589909936809	-	.	gene_id "ENSRNOG00000069271"; transcript_id "ENSRNOG00000069271_tx_248"; exon_id "3_82245058_82245345_-"; exonnum "3"; txlen "28205";
3	ENSEMBL114_rn	exon	82245058	82245345	9.589909936809	-	.	gene_id "ENSRNOG00000069271"; transcript_id "ENSRNOG00000069271_tx_249"; exon_id "3_82245058_82245345_-"; exonnum "3"; txlen "28280";
3	ENSEMBL114_rn	exon	82245058	82245345	71.6143817971098	-	.	gene_id "ENSRNOG00000069271"; transcript_id "ENSRNOG00000069271_tx_25"; exon_id "3_82245058_82245345_-"; exonnum "72"; txlen "53518";
3	ENSEMBL114_rn	exon	82245058	82245345	9.589909936809	-	.	gene_id "ENSRNOG00000069271"; transcript_id "ENSRNOG00000069271_tx_250"; exon_id "3_82245058_82245345_-"; exonnum "3"; txlen "28223";
3	ENSEMBL114_rn	exon	82245058	82245345	9.589909936809	-	.	gene_id "ENSRNOG00000069271"; transcript_id "ENSRNOG00000069271_tx_251"; exon_id "3_82245058_82245345_-"; exonnum "3"; txlen "28298";
3	ENSEMBL114_rn	exon	82245058	82245345	9.4896531907626	-	.	gene_id "ENSRNOG00000069271"; transcript_id "ENSRNOG00000069271_tx_252"; exon_id "3_82245058_82245345_-"; exonnum "72"; txlen "54544";
3	ENSEMBL114_rn	exon	82245058	82245345	9.34016545866492	-	.	gene_id "ENSRNOG00000069271"; transcript_id "ENSRNOG00000069271_tx_253"; exon_id "3_82245058_82245345_-"; exonnum "74"; txlen "55225";
3	ENSEMBL114_rn	exon	82245058	82245345	8.76706247404256	-	.	gene_id "ENSRNOG00000069271"; transcript_id "ENSRNOG00000069271_tx_254"; exon_id "3_82245058_82245345_-"; exonnum "3"; txlen "28124";
3	ENSEMBL114_rn	exon	82245058	82245345	8.76706247404256	-	.	gene_id "ENSRNOG00000069271"; transcript_id "ENSRNOG00000069271_tx_255"; exon_id "3_82245058_82245345_-"; exonnum "3"; txlen "28199";
3	ENSEMBL114_rn	exon	82245058	82245345	8.76706247404256	-	.	gene_id "ENSRNOG00000069271"; transcript_id "ENSRNOG00000069271_tx_256"; exon_id "3_82245058_82245345_-"; exonnum "3"; txlen "28199";
3	ENSEMBL114_rn	exon	82245058	82245345	8.76706247404256	-	.	gene_id "ENSRNOG00000069271"; transcript_id "ENSRNOG00000069271_tx_257"; exon_id "3_82245058_82245345_-"; exonnum "3"; txlen "28604";
3	ENSEMBL114_rn	exon	82245058	82245345	8.76706247404256	-	.	gene_id "ENSRNOG00000069271"; transcript_id "ENSRNOG00000069271_tx_258"; exon_id "3_82245058_82245345_-"; exonnum "3"; txlen "28766";
3	ENSEMBL114_rn	exon	82245058	82245345	8.76706247404256	-	.	gene_id "ENSRNOG00000069271"; transcript_id "ENSRNOG00000069271_tx_259"; exon_id "3_82245058_82245345_-"; exonnum "3"; txlen "28841";
3	ENSEMBL114_rn	exon	82245058	82245345	71.6143817971098	-	.	gene_id "ENSRNOG00000069271"; transcript_id "ENSRNOG00000069271_tx_26"; exon_id "3_82245058_82245345_-"; exonnum "74"; txlen "30189";
3	ENSEMBL114_rn	exon	82245058	82245345	8.76706247404256	-	.	gene_id "ENSRNOG00000069271"; transcript_id "ENSRNOG00000069271_tx_260"; exon_id "3_82245058_82245345_-"; exonnum "3"; txlen "28784";
3	ENSEMBL114_rn	exon	82245058	82245345	8.76706247404256	-	.	gene_id "ENSRNOG00000069271"; transcript_id "ENSRNOG00000069271_tx_261"; exon_id "3_82245058_82245345_-"; exonnum "3"; txlen "28859";
3	ENSEMBL114_rn	exon	82245058	82245345	8.48516212274592	-	.	gene_id "ENSRNOG00000069271"; transcript_id "ENSRNOG00000069271_tx_262"; exon_id "3_82245058_82245345_-"; exonnum "72"; txlen "54877";
3	ENSEMBL114_rn	exon	82245058	82245345	8.48516212274592	-	.	gene_id "ENSRNOG00000069271"; transcript_id "ENSRNOG00000069271_tx_263"; exon_id "3_82245058_82245345_-"; exonnum "72"; txlen "54895";
3	ENSEMBL114_rn	exon	82245058	82245345	8.48516212274592	-	.	gene_id "ENSRNOG00000069271"; transcript_id "ENSRNOG00000069271_tx_264"; exon_id "3_82245058_82245345_-"; exonnum "72"; txlen "55033";
3	ENSEMBL114_rn	exon	82245058	82245345	8.48516212274592	-	.	gene_id "ENSRNOG00000069271"; transcript_id "ENSRNOG00000069271_tx_265"; exon_id "3_82245058_82245345_-"; exonnum "72"; txlen "55051";
3	ENSEMBL114_rn	exon	82245058	82245345	8.48516212274592	-	.	gene_id "ENSRNOG00000069271"; transcript_id "ENSRNOG00000069271_tx_266"; exon_id "3_82245058_82245345_-"; exonnum "74"; txlen "55153";
3	ENSEMBL114_rn	exon	82245058	82245345	8.48516212274592	-	.	gene_id "ENSRNOG00000069271"; transcript_id "ENSRNOG00000069271_tx_267"; exon_id "3_82245058_82245345_-"; exonnum "72"; txlen "55108";
3	ENSEMBL114_rn	exon	82245058	82245345	8.48516212274592	-	.	gene_id "ENSRNOG00000069271"; transcript_id "ENSRNOG00000069271_tx_268"; exon_id "3_82245058_82245345_-"; exonnum "74"; txlen "55309";
3	ENSEMBL114_rn	exon	82245058	82245345	8.48516212274592	-	.	gene_id "ENSRNOG00000069271"; transcript_id "ENSRNOG00000069271_tx_269"; exon_id "3_82245058_82245345_-"; exonnum "74"; txlen "55327";
3	ENSEMBL114_rn	exon	82245058	82245345	71.6143817971098	-	.	gene_id "ENSRNOG00000069271"; transcript_id "ENSRNOG00000069271_tx_27"; exon_id "3_82245058_82245345_-"; exonnum "74"; txlen "30696";
3	ENSEMBL114_rn	exon	82245058	82245345	8.33692060246565	-	.	gene_id "ENSRNOG00000069271"; transcript_id "ENSRNOG00000069271_tx_270"; exon_id "3_82245058_82245345_-"; exonnum "3"; txlen "31080";
3	ENSEMBL114_rn	exon	82245058	82245345	8.33692060246565	-	.	gene_id "ENSRNOG00000069271"; transcript_id "ENSRNOG00000069271_tx_271"; exon_id "3_82245058_82245345_-"; exonnum "3"; txlen "31062";
3	ENSEMBL114_rn	exon	82245058	82245345	8.33692060246565	-	.	gene_id "ENSRNOG00000069271"; transcript_id "ENSRNOG00000069271_tx_272"; exon_id "3_82245058_82245345_-"; exonnum "3"; txlen "31248";
3	ENSEMBL114_rn	exon	82245058	82245345	8.33692060246565	-	.	gene_id "ENSRNOG00000069271"; transcript_id "ENSRNOG00000069271_tx_273"; exon_id "3_82245058_82245345_-"; exonnum "3"; txlen "31230";
3	ENSEMBL114_rn	exon	82245058	82245345	8.18795647206084	-	.	gene_id "ENSRNOG00000069271"; transcript_id "ENSRNOG00000069271_tx_274"; exon_id "3_82245058_82245345_-"; exonnum "72"; txlen "54388";
3	ENSEMBL114_rn	exon	82245058	82245345	8.18795647206084	-	.	gene_id "ENSRNOG00000069271"; transcript_id "ENSRNOG00000069271_tx_275"; exon_id "3_82245058_82245345_-"; exonnum "72"; txlen "54562";
3	ENSEMBL114_rn	exon	82245058	82245345	8.18795647206084	-	.	gene_id "ENSRNOG00000069271"; transcript_id "ENSRNOG00000069271_tx_276"; exon_id "3_82245058_82245345_-"; exonnum "72"; txlen "54619";
3	ENSEMBL114_rn	exon	82245058	82245345	8.18795647206084	-	.	gene_id "ENSRNOG00000069271"; transcript_id "ENSRNOG00000069271_tx_277"; exon_id "3_82245058_82245345_-"; exonnum "74"; txlen "54820";
3	ENSEMBL114_rn	exon	82245058	82245345	8.18795647206084	-	.	gene_id "ENSRNOG00000069271"; transcript_id "ENSRNOG00000069271_tx_278"; exon_id "3_82245058_82245345_-"; exonnum "74"; txlen "54838";
3	ENSEMBL114_rn	exon	82245058	82245345	7.9992958466012	-	.	gene_id "ENSRNOG00000069271"; transcript_id "ENSRNOG00000069271_tx_279"; exon_id "3_82245058_82245345_-"; exonnum "3"; txlen "28364";
3	ENSEMBL114_rn	exon	82245058	82245345	71.6143817971098	-	.	gene_id "ENSRNOG00000069271"; transcript_id "ENSRNOG00000069271_tx_28"; exon_id "3_82245058_82245345_-"; exonnum "72"; txlen "29913";
3	ENSEMBL114_rn	exon	82245058	82245345	7.9992958466012	-	.	gene_id "ENSRNOG00000069271"; transcript_id "ENSRNOG00000069271_tx_280"; exon_id "3_82245058_82245345_-"; exonnum "3"; txlen "28358";
3	ENSEMBL114_rn	exon	82245058	82245345	7.9992958466012	-	.	gene_id "ENSRNOG00000069271"; transcript_id "ENSRNOG00000069271_tx_281"; exon_id "3_82245058_82245345_-"; exonnum "3"; txlen "28382";
3	ENSEMBL114_rn	exon	82245058	82245345	7.71678314402278	-	.	gene_id "ENSRNOG00000069271"; transcript_id "ENSRNOG00000069271_tx_282"; exon_id "3_82245058_82245345_-"; exonnum "72"; txlen "54793";
3	ENSEMBL114_rn	exon	82245058	82245345	7.71550605523477	-	.	gene_id "ENSRNOG00000069271"; transcript_id "ENSRNOG00000069271_tx_283"; exon_id "3_82245058_82245345_-"; exonnum "72"; txlen "54811";
3	ENSEMBL114_rn	exon	82245058	82245345	7.71550605523477	-	.	gene_id "ENSRNOG00000069271"; transcript_id "ENSRNOG00000069271_tx_284"; exon_id "3_82245058_82245345_-"; exonnum "72"; txlen "54871";
3	ENSEMBL114_rn	exon	82245058	82245345	7.71550605523477	-	.	gene_id "ENSRNOG00000069271"; transcript_id "ENSRNOG00000069271_tx_285"; exon_id "3_82245058_82245345_-"; exonnum "74"; txlen "55069";
3	ENSEMBL114_rn	exon	82245058	82245345	7.71550605523477	-	.	gene_id "ENSRNOG00000069271"; transcript_id "ENSRNOG00000069271_tx_286"; exon_id "3_82245058_82245345_-"; exonnum "74"; txlen "55243";
3	ENSEMBL114_rn	exon	82245058	82245345	71.6143817971098	-	.	gene_id "ENSRNOG00000069271"; transcript_id "ENSRNOG00000069271_tx_29"; exon_id "3_82245058_82245345_-"; exonnum "72"; txlen "30420";
3	ENSEMBL114_rn	exon	82245058	82245345	6.78687628541296	-	.	gene_id "ENSRNOG00000069271"; transcript_id "ENSRNOG00000069271_tx_290"; exon_id "3_82245058_82245345_-"; exonnum "3"; txlen "30918";
3	ENSEMBL114_rn	exon	82245058	82245345	6.5985531440888	-	.	gene_id "ENSRNOG00000069271"; transcript_id "ENSRNOG00000069271_tx_292"; exon_id "3_82245058_82245345_-"; exonnum "3"; txlen "31491";
3	ENSEMBL114_rn	exon	82245058	82245345	6.18645896898044	-	.	gene_id "ENSRNOG00000069271"; transcript_id "ENSRNOG00000069271_tx_294"; exon_id "3_82245058_82245345_-"; exonnum "73"; txlen "53377";
3	ENSEMBL114_rn	exon	82245058	82245345	6.08961721652206	-	.	gene_id "ENSRNOG00000069271"; transcript_id "ENSRNOG00000069271_tx_295"; exon_id "3_82245058_82245345_-"; exonnum "72"; txlen "52486";
3	ENSEMBL114_rn	exon	82245058	82245345	6.03198673230656	-	.	gene_id "ENSRNOG00000069271"; transcript_id "ENSRNOG00000069271_tx_296"; exon_id "3_82245058_82245345_-"; exonnum "74"; txlen "53263";
3	ENSEMBL114_rn	exon	82245058	82245345	6.03198673230656	-	.	gene_id "ENSRNOG00000069271"; transcript_id "ENSRNOG00000069271_tx_297"; exon_id "3_82245058_82245345_-"; exonnum "72"; txlen "52819";
3	ENSEMBL114_rn	exon	82245058	82245345	6.03198673230656	-	.	gene_id "ENSRNOG00000069271"; transcript_id "ENSRNOG00000069271_tx_298"; exon_id "3_82245058_82245345_-"; exonnum "74"; txlen "52762";
3	ENSEMBL114_rn	exon	82245058	82245345	6.03198673230656	-	.	gene_id "ENSRNOG00000069271"; transcript_id "ENSRNOG00000069271_tx_299"; exon_id "3_82245058_82245345_-"; exonnum "74"; txlen "53095";
3	ENSEMBL114_rn	exon	82245058	82245345	64.7358432469587	-	.	gene_id "ENSRNOG00000069271"; transcript_id "ENSRNOG00000069271_tx_30"; exon_id "3_82245058_82245345_-"; exonnum "72"; txlen "53572";
3	ENSEMBL114_rn	exon	82245058	82245345	5.96477334155557	-	.	gene_id "ENSRNOG00000069271"; transcript_id "ENSRNOG00000069271_tx_300"; exon_id "3_82245058_82245345_-"; exonnum "3"; txlen "31227";
3	ENSEMBL114_rn	exon	82245058	82245345	5.96477334155557	-	.	gene_id "ENSRNOG00000069271"; transcript_id "ENSRNOG00000069271_tx_301"; exon_id "3_82245058_82245345_-"; exonnum "3"; txlen "31389";
3	ENSEMBL114_rn	exon	82245058	82245345	5.96477334155557	-	.	gene_id "ENSRNOG00000069271"; transcript_id "ENSRNOG00000069271_tx_302"; exon_id "3_82245058_82245345_-"; exonnum "3"; txlen "31557";
3	ENSEMBL114_rn	exon	82245058	82245345	5.96477334155557	-	.	gene_id "ENSRNOG00000069271"; transcript_id "ENSRNOG00000069271_tx_303"; exon_id "3_82245058_82245345_-"; exonnum "3"; txlen "31476";
3	ENSEMBL114_rn	exon	82245058	82245345	5.96477334155557	-	.	gene_id "ENSRNOG00000069271"; transcript_id "ENSRNOG00000069271_tx_304"; exon_id "3_82245058_82245345_-"; exonnum "3"; txlen "31458";
3	ENSEMBL114_rn	exon	82245058	82245345	5.83612891815979	-	.	gene_id "ENSRNOG00000069271"; transcript_id "ENSRNOG00000069271_tx_305"; exon_id "3_82245058_82245345_-"; exonnum "72"; txlen "53089";
3	ENSEMBL114_rn	exon	82245058	82245345	5.83612891815979	-	.	gene_id "ENSRNOG00000069271"; transcript_id "ENSRNOG00000069271_tx_306"; exon_id "3_82245058_82245345_-"; exonnum "74"; txlen "53365";
3	ENSEMBL114_rn	exon	82245058	82245345	5.76746120120554	-	.	gene_id "ENSRNOG00000069271"; transcript_id "ENSRNOG00000069271_tx_308"; exon_id "3_82245058_82245345_-"; exonnum "73"; txlen "53395";
3	ENSEMBL114_rn	exon	82245058	82245345	5.72893803234358	-	.	gene_id "ENSRNOG00000069271"; transcript_id "ENSRNOG00000069271_tx_309"; exon_id "3_82245058_82245345_-"; exonnum "73"; txlen "53710";
3	ENSEMBL114_rn	exon	82245058	82245345	60.6140257177208	-	.	gene_id "ENSRNOG00000069271"; transcript_id "ENSRNOG00000069271_tx_31"; exon_id "3_82245058_82245345_-"; exonnum "74"; txlen "53851";
3	ENSEMBL114_rn	exon	82245058	82245345	5.72893803234358	-	.	gene_id "ENSRNOG00000069271"; transcript_id "ENSRNOG00000069271_tx_310"; exon_id "3_82245058_82245345_-"; exonnum "73"; txlen "52792";
3	ENSEMBL114_rn	exon	82245058	82245345	5.72893803234358	-	.	gene_id "ENSRNOG00000069271"; transcript_id "ENSRNOG00000069271_tx_311"; exon_id "3_82245058_82245345_-"; exonnum "73"; txlen "53125";
3	ENSEMBL114_rn	exon	82245058	82245345	5.72893803234358	-	.	gene_id "ENSRNOG00000069271"; transcript_id "ENSRNOG00000069271_tx_312"; exon_id "3_82245058_82245345_-"; exonnum "73"; txlen "53209";
3	ENSEMBL114_rn	exon	82245058	82245345	5.72893803234358	-	.	gene_id "ENSRNOG00000069271"; transcript_id "ENSRNOG00000069271_tx_313"; exon_id "3_82245058_82245345_-"; exonnum "73"; txlen "53542";
3	ENSEMBL114_rn	exon	82245058	82245345	5.40744288977416	-	.	gene_id "ENSRNOG00000069271"; transcript_id "ENSRNOG00000069271_tx_315"; exon_id "3_82245058_82245345_-"; exonnum "72"; txlen "53764";
3	ENSEMBL114_rn	exon	82245058	82245345	5.40744288977416	-	.	gene_id "ENSRNOG00000069271"; transcript_id "ENSRNOG00000069271_tx_316"; exon_id "3_82245058_82245345_-"; exonnum "72"; txlen "53506";
3	ENSEMBL114_rn	exon	82245058	82245345	5.40744288977416	-	.	gene_id "ENSRNOG00000069271"; transcript_id "ENSRNOG00000069271_tx_317"; exon_id "3_82245058_82245345_-"; exonnum "72"; txlen "53839";
3	ENSEMBL114_rn	exon	82245058	82245345	5.40744288977416	-	.	gene_id "ENSRNOG00000069271"; transcript_id "ENSRNOG00000069271_tx_318"; exon_id "3_82245058_82245345_-"; exonnum "74"; txlen "54040";
3	ENSEMBL114_rn	exon	82245058	82245345	5.40744288977416	-	.	gene_id "ENSRNOG00000069271"; transcript_id "ENSRNOG00000069271_tx_319"; exon_id "3_82245058_82245345_-"; exonnum "74"; txlen "53782";
3	ENSEMBL114_rn	exon	82245058	82245345	60.6140257177208	-	.	gene_id "ENSRNOG00000069271"; transcript_id "ENSRNOG00000069271_tx_32"; exon_id "3_82245058_82245345_-"; exonnum "74"; txlen "53869";
3	ENSEMBL114_rn	exon	82245058	82245345	5.40744288977416	-	.	gene_id "ENSRNOG00000069271"; transcript_id "ENSRNOG00000069271_tx_320"; exon_id "3_82245058_82245345_-"; exonnum "74"; txlen "54115";
3	ENSEMBL114_rn	exon	82245058	82245345	5.40744288977416	-	.	gene_id "ENSRNOG00000069271"; transcript_id "ENSRNOG00000069271_tx_321"; exon_id "3_82245058_82245345_-"; exonnum "72"; txlen "53338";
3	ENSEMBL114_rn	exon	82245058	82245345	5.40744288977416	-	.	gene_id "ENSRNOG00000069271"; transcript_id "ENSRNOG00000069271_tx_322"; exon_id "3_82245058_82245345_-"; exonnum "72"; txlen "53671";
3	ENSEMBL114_rn	exon	82245058	82245345	5.40744288977416	-	.	gene_id "ENSRNOG00000069271"; transcript_id "ENSRNOG00000069271_tx_323"; exon_id "3_82245058_82245345_-"; exonnum "74"; txlen "53614";
3	ENSEMBL114_rn	exon	82245058	82245345	5.30994026456868	-	.	gene_id "ENSRNOG00000069271"; transcript_id "ENSRNOG00000069271_tx_324"; exon_id "3_82245058_82245345_-"; exonnum "73"; txlen "53728";
3	ENSEMBL114_rn	exon	82245058	82245345	5.30994026456868	-	.	gene_id "ENSRNOG00000069271"; transcript_id "ENSRNOG00000069271_tx_325"; exon_id "3_82245058_82245345_-"; exonnum "72"; txlen "53422";
3	ENSEMBL114_rn	exon	82245058	82245345	5.30994026456868	-	.	gene_id "ENSRNOG00000069271"; transcript_id "ENSRNOG00000069271_tx_326"; exon_id "3_82245058_82245345_-"; exonnum "73"; txlen "53227";
3	ENSEMBL114_rn	exon	82245058	82245345	5.30994026456868	-	.	gene_id "ENSRNOG00000069271"; transcript_id "ENSRNOG00000069271_tx_327"; exon_id "3_82245058_82245345_-"; exonnum "74"; txlen "53698";
3	ENSEMBL114_rn	exon	82245058	82245345	4.831212894739	-	.	gene_id "ENSRNOG00000069271"; transcript_id "ENSRNOG00000069271_tx_329"; exon_id "3_82245058_82245345_-"; exonnum "3"; txlen "30837";
3	ENSEMBL114_rn	exon	82245058	82245345	60.6140257177208	-	.	gene_id "ENSRNOG00000069271"; transcript_id "ENSRNOG00000069271_tx_33"; exon_id "3_82245058_82245345_-"; exonnum "72"; txlen "53575";
3	ENSEMBL114_rn	exon	82245058	82245345	4.831212894739	-	.	gene_id "ENSRNOG00000069271"; transcript_id "ENSRNOG00000069271_tx_330"; exon_id "3_82245058_82245345_-"; exonnum "3"; txlen "30999";
3	ENSEMBL114_rn	exon	82245058	82245345	0.358153421633461	-	.	gene_id "ENSRNOG00000069271"; transcript_id "ENSRNOG00000069271_tx_331"; exon_id "3_82245058_82245345_-"; exonnum "75"; txlen "58492";
3	ENSEMBL114_rn	exon	82245058	82245345	60.3263067987621	-	.	gene_id "ENSRNOG00000069271"; transcript_id "ENSRNOG00000069271_tx_34"; exon_id "3_82245058_82245345_-"; exonnum "74"; txlen "53344";
3	ENSEMBL114_rn	exon	82245058	82245345	60.3263067987621	-	.	gene_id "ENSRNOG00000069271"; transcript_id "ENSRNOG00000069271_tx_35"; exon_id "3_82245058_82245345_-"; exonnum "72"; txlen "53068";
3	ENSEMBL114_rn	exon	82245058	82245345	60.3263067987621	-	.	gene_id "ENSRNOG00000069271"; transcript_id "ENSRNOG00000069271_tx_36"; exon_id "3_82245058_82245345_-"; exonnum "74"; txlen "30264";
3	ENSEMBL114_rn	exon	82245058	82245345	60.3263067987621	-	.	gene_id "ENSRNOG00000069271"; transcript_id "ENSRNOG00000069271_tx_37"; exon_id "3_82245058_82245345_-"; exonnum "74"; txlen "30771";
3	ENSEMBL114_rn	exon	82245058	82245345	60.3263067987621	-	.	gene_id "ENSRNOG00000069271"; transcript_id "ENSRNOG00000069271_tx_38"; exon_id "3_82245058_82245345_-"; exonnum "72"; txlen "30495";
3	ENSEMBL114_rn	exon	82245058	82245345	59.6983345033843	-	.	gene_id "ENSRNOG00000069271"; transcript_id "ENSRNOG00000069271_tx_39"; exon_id "3_82245058_82245345_-"; exonnum "74"; txlen "53707";
3	ENSEMBL114_rn	exon	82245058	82245345	59.6983345033843	-	.	gene_id "ENSRNOG00000069271"; transcript_id "ENSRNOG00000069271_tx_40"; exon_id "3_82245058_82245345_-"; exonnum "72"; txlen "53431";
3	ENSEMBL114_rn	exon	82245058	82245345	55.5979347700282	-	.	gene_id "ENSRNOG00000069271"; transcript_id "ENSRNOG00000069271_tx_41"; exon_id "3_82245058_82245345_-"; exonnum "72"; txlen "53590";
3	ENSEMBL114_rn	exon	82245058	82245345	54.2908916136101	-	.	gene_id "ENSRNOG00000069271"; transcript_id "ENSRNOG00000069271_tx_42"; exon_id "3_82245058_82245345_-"; exonnum "74"; txlen "53200";
3	ENSEMBL114_rn	exon	82245058	82245345	54.2908916136101	-	.	gene_id "ENSRNOG00000069271"; transcript_id "ENSRNOG00000069271_tx_43"; exon_id "3_82245058_82245345_-"; exonnum "72"; txlen "52924";
3	ENSEMBL114_rn	exon	82245058	82245345	54.2908916136101	-	.	gene_id "ENSRNOG00000069271"; transcript_id "ENSRNOG00000069271_tx_44"; exon_id "3_82245058_82245345_-"; exonnum "74"; txlen "30120";
3	ENSEMBL114_rn	exon	82245058	82245345	54.2908916136101	-	.	gene_id "ENSRNOG00000069271"; transcript_id "ENSRNOG00000069271_tx_45"; exon_id "3_82245058_82245345_-"; exonnum "74"; txlen "30195";
3	ENSEMBL114_rn	exon	82245058	82245345	54.2908916136101	-	.	gene_id "ENSRNOG00000069271"; transcript_id "ENSRNOG00000069271_tx_46"; exon_id "3_82245058_82245345_-"; exonnum "74"; txlen "30627";
3	ENSEMBL114_rn	exon	82245058	82245345	54.2908916136101	-	.	gene_id "ENSRNOG00000069271"; transcript_id "ENSRNOG00000069271_tx_47"; exon_id "3_82245058_82245345_-"; exonnum "74"; txlen "30702";
3	ENSEMBL114_rn	exon	82245058	82245345	54.2908916136101	-	.	gene_id "ENSRNOG00000069271"; transcript_id "ENSRNOG00000069271_tx_48"; exon_id "3_82245058_82245345_-"; exonnum "72"; txlen "30351";
3	ENSEMBL114_rn	exon	82245058	82245345	54.2908916136101	-	.	gene_id "ENSRNOG00000069271"; transcript_id "ENSRNOG00000069271_tx_49"; exon_id "3_82245058_82245345_-"; exonnum "72"; txlen "30426";
3	ENSEMBL114_rn	exon	82245058	82245345	52.7548762148723	-	.	gene_id "ENSRNOG00000069271"; transcript_id "ENSRNOG00000069271_tx_50"; exon_id "3_82245058_82245345_-"; exonnum "74"; txlen "53866";
3	ENSEMBL114_rn	exon	82245058	82245345	52.4267900955442	-	.	gene_id "ENSRNOG00000069271"; transcript_id "ENSRNOG00000069271_tx_51"; exon_id "3_82245058_82245345_-"; exonnum "72"; txlen "53416";
3	ENSEMBL114_rn	exon	82245058	82245345	52.371227047488	-	.	gene_id "ENSRNOG00000069271"; transcript_id "ENSRNOG00000069271_tx_52"; exon_id "3_82245058_82245345_-"; exonnum "72"; txlen "53434";
3	ENSEMBL114_rn	exon	82245058	82245345	52.371227047488	-	.	gene_id "ENSRNOG00000069271"; transcript_id "ENSRNOG00000069271_tx_53"; exon_id "3_82245058_82245345_-"; exonnum "74"; txlen "53710";
3	ENSEMBL114_rn	exon	82245058	82245345	52.371227047488	-	.	gene_id "ENSRNOG00000069271"; transcript_id "ENSRNOG00000069271_tx_54"; exon_id "3_82245058_82245345_-"; exonnum "74"; txlen "53692";
3	ENSEMBL114_rn	exon	82245058	82245345	40.584212397649	-	.	gene_id "ENSRNOG00000069271"; transcript_id "ENSRNOG00000069271_tx_55"; exon_id "3_82245058_82245345_-"; exonnum "72"; txlen "52987";
3	ENSEMBL114_rn	exon	82245058	82245345	37.8309002645638	-	.	gene_id "ENSRNOG00000069271"; transcript_id "ENSRNOG00000069271_tx_56"; exon_id "3_82245058_82245345_-"; exonnum "72"; txlen "54382";
3	ENSEMBL114_rn	exon	82245058	82245345	36.3035568276253	-	.	gene_id "ENSRNOG00000069271"; transcript_id "ENSRNOG00000069271_tx_58"; exon_id "3_82245058_82245345_-"; exonnum "72"; txlen "54400";
3	ENSEMBL114_rn	exon	82245058	82245345	140.572953432375	-	.	gene_id "ENSRNOG00000069271"; transcript_id "ENSRNOG00000069271_tx_6"; exon_id "3_82245058_82245345_-"; exonnum "72"; txlen "53239";
3	ENSEMBL114_rn	exon	82245058	82245345	34.9628523549969	-	.	gene_id "ENSRNOG00000069271"; transcript_id "ENSRNOG00000069271_tx_60"; exon_id "3_82245058_82245345_-"; exonnum "72"; txlen "53083";
3	ENSEMBL114_rn	exon	82245058	82245345	34.9072893069407	-	.	gene_id "ENSRNOG00000069271"; transcript_id "ENSRNOG00000069271_tx_61"; exon_id "3_82245058_82245345_-"; exonnum "72"; txlen "53101";
3	ENSEMBL114_rn	exon	82245058	82245345	34.9072893069407	-	.	gene_id "ENSRNOG00000069271"; transcript_id "ENSRNOG00000069271_tx_62"; exon_id "3_82245058_82245345_-"; exonnum "74"; txlen "53377";
3	ENSEMBL114_rn	exon	82245058	82245345	34.5779105204785	-	.	gene_id "ENSRNOG00000069271"; transcript_id "ENSRNOG00000069271_tx_63"; exon_id "3_82245058_82245345_-"; exonnum "72"; txlen "54244";
3	ENSEMBL114_rn	exon	82245058	82245345	34.5779105204785	-	.	gene_id "ENSRNOG00000069271"; transcript_id "ENSRNOG00000069271_tx_64"; exon_id "3_82245058_82245345_-"; exonnum "72"; txlen "54226";
3	ENSEMBL114_rn	exon	82245058	82245345	34.5779105204785	-	.	gene_id "ENSRNOG00000069271"; transcript_id "ENSRNOG00000069271_tx_65"; exon_id "3_82245058_82245345_-"; exonnum "74"; txlen "54520";
3	ENSEMBL114_rn	exon	82245058	82245345	34.5779105204785	-	.	gene_id "ENSRNOG00000069271"; transcript_id "ENSRNOG00000069271_tx_66"; exon_id "3_82245058_82245345_-"; exonnum "74"; txlen "54502";
3	ENSEMBL114_rn	exon	82245058	82245345	34.5779105204785	-	.	gene_id "ENSRNOG00000069271"; transcript_id "ENSRNOG00000069271_tx_67"; exon_id "3_82245058_82245345_-"; exonnum "74"; txlen "54676";
3	ENSEMBL114_rn	exon	82245058	82245345	33.9692263627578	-	.	gene_id "ENSRNOG00000069271"; transcript_id "ENSRNOG00000069271_tx_68"; exon_id "3_82245058_82245345_-"; exonnum "72"; txlen "53005";
3	ENSEMBL114_rn	exon	82245058	82245345	33.0408095169883	-	.	gene_id "ENSRNOG00000069271"; transcript_id "ENSRNOG00000069271_tx_71"; exon_id "3_82245058_82245345_-"; exonnum "72"; txlen "52849";
3	ENSEMBL114_rn	exon	82245058	82245345	33.0408095169883	-	.	gene_id "ENSRNOG00000069271"; transcript_id "ENSRNOG00000069271_tx_72"; exon_id "3_82245058_82245345_-"; exonnum "72"; txlen "52831";
3	ENSEMBL114_rn	exon	82245058	82245345	33.0408095169883	-	.	gene_id "ENSRNOG00000069271"; transcript_id "ENSRNOG00000069271_tx_73"; exon_id "3_82245058_82245345_-"; exonnum "74"; txlen "53125";
3	ENSEMBL114_rn	exon	82245058	82245345	33.0408095169883	-	.	gene_id "ENSRNOG00000069271"; transcript_id "ENSRNOG00000069271_tx_74"; exon_id "3_82245058_82245345_-"; exonnum "74"; txlen "53281";
3	ENSEMBL114_rn	exon	82245058	82245345	33.0408095169883	-	.	gene_id "ENSRNOG00000069271"; transcript_id "ENSRNOG00000069271_tx_75"; exon_id "3_82245058_82245345_-"; exonnum "72"; txlen "53659";
3	ENSEMBL114_rn	exon	82245058	82245345	33.0408095169883	-	.	gene_id "ENSRNOG00000069271"; transcript_id "ENSRNOG00000069271_tx_76"; exon_id "3_82245058_82245345_-"; exonnum "72"; txlen "53641";
3	ENSEMBL114_rn	exon	82245058	82245345	33.0408095169883	-	.	gene_id "ENSRNOG00000069271"; transcript_id "ENSRNOG00000069271_tx_77"; exon_id "3_82245058_82245345_-"; exonnum "74"; txlen "53935";
3	ENSEMBL114_rn	exon	82245058	82245345	24.1544443405605	-	.	gene_id "ENSRNOG00000069271"; transcript_id "ENSRNOG00000069271_tx_78"; exon_id "3_82245058_82245345_-"; exonnum "72"; txlen "53353";
3	ENSEMBL114_rn	exon	82245058	82245345	24.1544443405605	-	.	gene_id "ENSRNOG00000069271"; transcript_id "ENSRNOG00000069271_tx_79"; exon_id "3_82245058_82245345_-"; exonnum "72"; txlen "53335";
3	ENSEMBL114_rn	exon	82245058	82245345	22.6627790540956	-	.	gene_id "ENSRNOG00000069271"; transcript_id "ENSRNOG00000069271_tx_80"; exon_id "3_82245058_82245345_-"; exonnum "72"; txlen "52654";
3	ENSEMBL114_rn	exon	82245058	82245345	21.6767317241106	-	.	gene_id "ENSRNOG00000069271"; transcript_id "ENSRNOG00000069271_tx_82"; exon_id "3_82245058_82245345_-"; exonnum "74"; txlen "52930";
3	ENSEMBL114_rn	exon	82245058	82245345	21.0052941981678	-	.	gene_id "ENSRNOG00000069271"; transcript_id "ENSRNOG00000069271_tx_83"; exon_id "3_82245058_82245345_-"; exonnum "72"; txlen "54853";
3	ENSEMBL114_rn	exon	82245058	82245345	21.0052941981678	-	.	gene_id "ENSRNOG00000069271"; transcript_id "ENSRNOG00000069271_tx_84"; exon_id "3_82245058_82245345_-"; exonnum "72"; txlen "30882";
3	ENSEMBL114_rn	exon	82245058	82245345	21.0052941981678	-	.	gene_id "ENSRNOG00000069271"; transcript_id "ENSRNOG00000069271_tx_85"; exon_id "3_82245058_82245345_-"; exonnum "72"; txlen "31389";
3	ENSEMBL114_rn	exon	82245058	82245345	21.0052941981678	-	.	gene_id "ENSRNOG00000069271"; transcript_id "ENSRNOG00000069271_tx_86"; exon_id "3_82245058_82245345_-"; exonnum "74"; txlen "31158";
3	ENSEMBL114_rn	exon	82245058	82245345	21.0052941981678	-	.	gene_id "ENSRNOG00000069271"; transcript_id "ENSRNOG00000069271_tx_87"; exon_id "3_82245058_82245345_-"; exonnum "74"; txlen "31665";
3	ENSEMBL114_rn	exon	82245058	82245345	21.0052941981678	-	.	gene_id "ENSRNOG00000069271"; transcript_id "ENSRNOG00000069271_tx_88"; exon_id "3_82245058_82245345_-"; exonnum "72"; txlen "30915";
3	ENSEMBL114_rn	exon	82245058	82245345	21.0052941981678	-	.	gene_id "ENSRNOG00000069271"; transcript_id "ENSRNOG00000069271_tx_89"; exon_id "3_82245058_82245345_-"; exonnum "74"; txlen "31191";
3	ENSEMBL114_rn	exon	82245058	82245345	102.780794376557	-	.	gene_id "ENSRNOG00000069271"; transcript_id "ENSRNOG00000069271_tx_9"; exon_id "3_82245058_82245345_-"; exonnum "74"; txlen "53515";
3	ENSEMBL114_rn	exon	82245058	82245345	21.0052941981678	-	.	gene_id "ENSRNOG00000069271"; transcript_id "ENSRNOG00000069271_tx_90"; exon_id "3_82245058_82245345_-"; exonnum "75"; txlen "31800";
3	ENSEMBL114_rn	exon	82245058	82245345	21.0052941981678	-	.	gene_id "ENSRNOG00000069271"; transcript_id "ENSRNOG00000069271_tx_91"; exon_id "3_82245058_82245345_-"; exonnum "72"; txlen "32025";
3	ENSEMBL114_rn	exon	82245058	82245345	21.0052941981678	-	.	gene_id "ENSRNOG00000069271"; transcript_id "ENSRNOG00000069271_tx_92"; exon_id "3_82245058_82245345_-"; exonnum "72"; txlen "31365";
3	ENSEMBL114_rn	exon	82245058	82245345	21.0052941981678	-	.	gene_id "ENSRNOG00000069271"; transcript_id "ENSRNOG00000069271_tx_93"; exon_id "3_82245058_82245345_-"; exonnum "74"; txlen "31641";
3	ENSEMBL114_rn	exon	82245058	82245345	21.0052941981678	-	.	gene_id "ENSRNOG00000069271"; transcript_id "ENSRNOG00000069271_tx_94"; exon_id "3_82245058_82245345_-"; exonnum "72"; txlen "32202";
3	ENSEMBL114_rn	exon	82245058	82245345	21.0052941981678	-	.	gene_id "ENSRNOG00000069271"; transcript_id "ENSRNOG00000069271_tx_95"; exon_id "3_82245058_82245345_-"; exonnum "74"; txlen "32478";
3	ENSEMBL114_rn	exon	82245058	82245345	21.0052941981678	-	.	gene_id "ENSRNOG00000069271"; transcript_id "ENSRNOG00000069271_tx_96"; exon_id "3_82245058_82245345_-"; exonnum "72"; txlen "31602";
3	ENSEMBL114_rn	exon	82245058	82245345	21.0052941981678	-	.	gene_id "ENSRNOG00000069271"; transcript_id "ENSRNOG00000069271_tx_97"; exon_id "3_82245058_82245345_-"; exonnum "74"; txlen "31878";
3	ENSEMBL114_rn	exon	82245058	82245345	21.0052941981678	-	.	gene_id "ENSRNOG00000069271"; transcript_id "ENSRNOG00000069271_tx_98"; exon_id "3_82245058_82245345_-"; exonnum "72"; txlen "31398";
3	ENSEMBL114_rn	exon	82245058	82245345	21.0052941981678	-	.	gene_id "ENSRNOG00000069271"; transcript_id "ENSRNOG00000069271_tx_99"; exon_id "3_82245058_82245345_-"; exonnum "72"; txlen "30891";
3	ensembl	exon	82245458	82245745	0	-	.	gene_id "ENSRNOG00000069271"; gene_version "2"; transcript_id "ENSRNOT00000114553"; transcript_version "2"; exon_number "66"; gene_name "Ttn"; gene_source "ensembl"; gene_biotype "protein_coding"; transcript_name "Ttn-204"; transcript_source "ensembl"; transcript_biotype "protein_coding"; exon_id "ENSRNOE00000592809"; exon_version "1"; tag "Ensembl_canonical";
3	ensembl	CDS	82245458	82245745	0	-	2	gene_id "ENSRNOG00000069271"; gene_version "2"; transcript_id "ENSRNOT00000114553"; transcript_version "2"; exon_number "66"; gene_name "Ttn"; gene_source "ensembl"; gene_biotype "protein_coding"; transcript_name "Ttn-204"; transcript_source "ensembl"; transcript_biotype "protein_coding"; protein_id "ENSRNOP00000082190"; protein_version "2"; tag "Ensembl_canonical";
3	ENSEMBL114_rn	exon	82245458	82245745	94.9590598464747	-	.	gene_id "ENSRNOG00000069271"; transcript_id "ENSRNOG00000069271_tx_10"; exon_id "3_82245458_82245745_-"; exonnum "71"; txlen "53257";
3	ENSEMBL114_rn	exon	82245458	82245745	21.0052941981678	-	.	gene_id "ENSRNOG00000069271"; transcript_id "ENSRNOG00000069271_tx_100"; exon_id "3_82245458_82245745_-"; exonnum "73"; txlen "31674";
3	ENSEMBL114_rn	exon	82245458	82245745	21.0052941981678	-	.	gene_id "ENSRNOG00000069271"; transcript_id "ENSRNOG00000069271_tx_101"; exon_id "3_82245458_82245745_-"; exonnum "73"; txlen "31167";
3	ENSEMBL114_rn	exon	82245458	82245745	21.0052941981678	-	.	gene_id "ENSRNOG00000069271"; transcript_id "ENSRNOG00000069271_tx_102"; exon_id "3_82245458_82245745_-"; exonnum "74"; txlen "32283";
3	ENSEMBL114_rn	exon	82245458	82245745	21.0052941981678	-	.	gene_id "ENSRNOG00000069271"; transcript_id "ENSRNOG00000069271_tx_103"; exon_id "3_82245458_82245745_-"; exonnum "74"; txlen "31776";
3	ENSEMBL114_rn	exon	82245458	82245745	21.0052941981678	-	.	gene_id "ENSRNOG00000069271"; transcript_id "ENSRNOG00000069271_tx_104"; exon_id "3_82245458_82245745_-"; exonnum "74"; txlen "31809";
3	ENSEMBL114_rn	exon	82245458	82245745	21.0052941981678	-	.	gene_id "ENSRNOG00000069271"; transcript_id "ENSRNOG00000069271_tx_105"; exon_id "3_82245458_82245745_-"; exonnum "73"; txlen "56365";
3	ENSEMBL114_rn	exon	82245458	82245745	21.0052941981678	-	.	gene_id "ENSRNOG00000069271"; transcript_id "ENSRNOG00000069271_tx_106"; exon_id "3_82245458_82245745_-"; exonnum "71"; txlen "56089";
3	ENSEMBL114_rn	exon	82245458	82245745	21.0052941981678	-	.	gene_id "ENSRNOG00000069271"; transcript_id "ENSRNOG00000069271_tx_107"; exon_id "3_82245458_82245745_-"; exonnum "74"; txlen "56500";
3	ENSEMBL114_rn	exon	82245458	82245745	21.0052941981678	-	.	gene_id "ENSRNOG00000069271"; transcript_id "ENSRNOG00000069271_tx_108"; exon_id "3_82245458_82245745_-"; exonnum "71"; txlen "56107";
3	ENSEMBL114_rn	exon	82245458	82245745	21.0052941981678	-	.	gene_id "ENSRNOG00000069271"; transcript_id "ENSRNOG00000069271_tx_109"; exon_id "3_82245458_82245745_-"; exonnum "74"; txlen "56902";
3	ENSEMBL114_rn	exon	82245458	82245745	94.3132294331442	-	.	gene_id "ENSRNOG00000069271"; transcript_id "ENSRNOG00000069271_tx_11"; exon_id "3_82245458_82245745_-"; exonnum "71"; txlen "30159";
3	ENSEMBL114_rn	exon	82245458	82245745	21.0052941981678	-	.	gene_id "ENSRNOG00000069271"; transcript_id "ENSRNOG00000069271_tx_110"; exon_id "3_82245458_82245745_-"; exonnum "74"; txlen "56920";
3	ENSEMBL114_rn	exon	82245458	82245745	21.0052941981678	-	.	gene_id "ENSRNOG00000069271"; transcript_id "ENSRNOG00000069271_tx_111"; exon_id "3_82245458_82245745_-"; exonnum "73"; txlen "33138";
3	ENSEMBL114_rn	exon	82245458	82245745	21.0052941981678	-	.	gene_id "ENSRNOG00000069271"; transcript_id "ENSRNOG00000069271_tx_112"; exon_id "3_82245458_82245745_-"; exonnum "71"; txlen "32862";
3	ENSEMBL114_rn	exon	82245458	82245745	21.0052941981678	-	.	gene_id "ENSRNOG00000069271"; transcript_id "ENSRNOG00000069271_tx_113"; exon_id "3_82245458_82245745_-"; exonnum "74"; txlen "33273";
3	ENSEMBL114_rn	exon	82245458	82245745	21.0052941981678	-	.	gene_id "ENSRNOG00000069271"; transcript_id "ENSRNOG00000069271_tx_114"; exon_id "3_82245458_82245745_-"; exonnum "73"; txlen "33114";
3	ENSEMBL114_rn	exon	82245458	82245745	21.0052941981678	-	.	gene_id "ENSRNOG00000069271"; transcript_id "ENSRNOG00000069271_tx_115"; exon_id "3_82245458_82245745_-"; exonnum "71"; txlen "32838";
3	ENSEMBL114_rn	exon	82245458	82245745	21.0052941981678	-	.	gene_id "ENSRNOG00000069271"; transcript_id "ENSRNOG00000069271_tx_116"; exon_id "3_82245458_82245745_-"; exonnum "74"; txlen "33249";
3	ENSEMBL114_rn	exon	82245458	82245745	20.5244156314251	-	.	gene_id "ENSRNOG00000069271"; transcript_id "ENSRNOG00000069271_tx_118"; exon_id "3_82245458_82245745_-"; exonnum "71"; txlen "53584";
3	ENSEMBL114_rn	exon	82245458	82245745	20.5244156314251	-	.	gene_id "ENSRNOG00000069271"; transcript_id "ENSRNOG00000069271_tx_119"; exon_id "3_82245458_82245745_-"; exonnum "73"; txlen "53860";
3	ENSEMBL114_rn	exon	82245458	82245745	94.2555989489287	-	.	gene_id "ENSRNOG00000069271"; transcript_id "ENSRNOG00000069271_tx_12"; exon_id "3_82245458_82245745_-"; exonnum "73"; txlen "30435";
3	ENSEMBL114_rn	exon	82245458	82245745	20.5244156314251	-	.	gene_id "ENSRNOG00000069271"; transcript_id "ENSRNOG00000069271_tx_120"; exon_id "3_82245458_82245745_-"; exonnum "71"; txlen "54169";
3	ENSEMBL114_rn	exon	82245458	82245745	20.5244156314251	-	.	gene_id "ENSRNOG00000069271"; transcript_id "ENSRNOG00000069271_tx_121"; exon_id "3_82245458_82245745_-"; exonnum "71"; txlen "54151";
3	ENSEMBL114_rn	exon	82245458	82245745	20.5244156314251	-	.	gene_id "ENSRNOG00000069271"; transcript_id "ENSRNOG00000069271_tx_122"; exon_id "3_82245458_82245745_-"; exonnum "73"; txlen "54445";
3	ENSEMBL114_rn	exon	82245458	82245745	20.3190196167864	-	.	gene_id "ENSRNOG00000069271"; transcript_id "ENSRNOG00000069271_tx_126"; exon_id "3_82245458_82245745_-"; exonnum "71"; txlen "53488";
3	ENSEMBL114_rn	exon	82245458	82245745	20.3190196167864	-	.	gene_id "ENSRNOG00000069271"; transcript_id "ENSRNOG00000069271_tx_127"; exon_id "3_82245458_82245745_-"; exonnum "71"; txlen "53470";
3	ENSEMBL114_rn	exon	82245458	82245745	19.9274165809624	-	.	gene_id "ENSRNOG00000069271"; transcript_id "ENSRNOG00000069271_tx_129"; exon_id "3_82245458_82245745_-"; exonnum "71"; txlen "52747";
3	ENSEMBL114_rn	exon	82245458	82245745	93.9265433506624	-	.	gene_id "ENSRNOG00000069271"; transcript_id "ENSRNOG00000069271_tx_13"; exon_id "3_82245458_82245745_-"; exonnum "73"; txlen "53533";
3	ENSEMBL114_rn	exon	82245458	82245745	19.9274165809624	-	.	gene_id "ENSRNOG00000069271"; transcript_id "ENSRNOG00000069271_tx_130"; exon_id "3_82245458_82245745_-"; exonnum "71"; txlen "52729";
3	ENSEMBL114_rn	exon	82245458	82245745	19.9274165809624	-	.	gene_id "ENSRNOG00000069271"; transcript_id "ENSRNOG00000069271_tx_131"; exon_id "3_82245458_82245745_-"; exonnum "73"; txlen "53023";
3	ENSEMBL114_rn	exon	82245458	82245745	19.9274165809624	-	.	gene_id "ENSRNOG00000069271"; transcript_id "ENSRNOG00000069271_tx_132"; exon_id "3_82245458_82245745_-"; exonnum "71"; txlen "53332";
3	ENSEMBL114_rn	exon	82245458	82245745	19.9274165809624	-	.	gene_id "ENSRNOG00000069271"; transcript_id "ENSRNOG00000069271_tx_133"; exon_id "3_82245458_82245745_-"; exonnum "71"; txlen "53314";
3	ENSEMBL114_rn	exon	82245458	82245745	19.9274165809624	-	.	gene_id "ENSRNOG00000069271"; transcript_id "ENSRNOG00000069271_tx_134"; exon_id "3_82245458_82245745_-"; exonnum "73"; txlen "53608";
3	ENSEMBL114_rn	exon	82245458	82245745	19.9274165809624	-	.	gene_id "ENSRNOG00000069271"; transcript_id "ENSRNOG00000069271_tx_135"; exon_id "3_82245458_82245745_-"; exonnum "73"; txlen "53764";
3	ENSEMBL114_rn	exon	82245458	82245745	19.9274165809624	-	.	gene_id "ENSRNOG00000069271"; transcript_id "ENSRNOG00000069271_tx_136"; exon_id "3_82245458_82245745_-"; exonnum "71"; txlen "54142";
3	ENSEMBL114_rn	exon	82245458	82245745	19.9274165809624	-	.	gene_id "ENSRNOG00000069271"; transcript_id "ENSRNOG00000069271_tx_137"; exon_id "3_82245458_82245745_-"; exonnum "71"; txlen "54124";
3	ENSEMBL114_rn	exon	82245458	82245745	19.9274165809624	-	.	gene_id "ENSRNOG00000069271"; transcript_id "ENSRNOG00000069271_tx_138"; exon_id "3_82245458_82245745_-"; exonnum "73"; txlen "54418";
3	ENSEMBL114_rn	exon	82245458	82245745	87.2591267889139	-	.	gene_id "ENSRNOG00000069271"; transcript_id "ENSRNOG00000069271_tx_14"; exon_id "3_82245458_82245745_-"; exonnum "73"; txlen "29928";
3	ENSEMBL114_rn	exon	82245458	82245745	19.0980328700498	-	.	gene_id "ENSRNOG00000069271"; transcript_id "ENSRNOG00000069271_tx_140"; exon_id "3_82245458_82245745_-"; exonnum "71"; txlen "55111";
3	ENSEMBL114_rn	exon	82245458	82245745	18.943910958335	-	.	gene_id "ENSRNOG00000069271"; transcript_id "ENSRNOG00000069271_tx_141"; exon_id "3_82245458_82245745_-"; exonnum "2"; txlen "28865";
3	ENSEMBL114_rn	exon	82245458	82245745	18.0608247002282	-	.	gene_id "ENSRNOG00000069271"; transcript_id "ENSRNOG00000069271_tx_142"; exon_id "3_82245458_82245745_-"; exonnum "71"; txlen "52909";
3	ENSEMBL114_rn	exon	82245458	82245745	17.9327055709128	-	.	gene_id "ENSRNOG00000069271"; transcript_id "ENSRNOG00000069271_tx_143"; exon_id "3_82245458_82245745_-"; exonnum "71"; txlen "52927";
3	ENSEMBL114_rn	exon	82245458	82245745	17.4921718589356	-	.	gene_id "ENSRNOG00000069271"; transcript_id "ENSRNOG00000069271_tx_144"; exon_id "3_82245458_82245745_-"; exonnum "73"; txlen "55387";
3	ENSEMBL114_rn	exon	82245458	82245745	17.3155383379501	-	.	gene_id "ENSRNOG00000069271"; transcript_id "ENSRNOG00000069271_tx_145"; exon_id "3_82245458_82245745_-"; exonnum "71"; txlen "55030";
3	ENSEMBL114_rn	exon	82245458	82245745	17.028308204416	-	.	gene_id "ENSRNOG00000069271"; transcript_id "ENSRNOG00000069271_tx_146"; exon_id "3_82245458_82245745_-"; exonnum "73"; txlen "53185";
3	ENSEMBL114_rn	exon	82245458	82245745	16.6307923217891	-	.	gene_id "ENSRNOG00000069271"; transcript_id "ENSRNOG00000069271_tx_147"; exon_id "3_82245458_82245745_-"; exonnum "71"; txlen "52324";
3	ENSEMBL114_rn	exon	82245458	82245745	16.6307923217891	-	.	gene_id "ENSRNOG00000069271"; transcript_id "ENSRNOG00000069271_tx_148"; exon_id "3_82245458_82245745_-"; exonnum "71"; txlen "52342";
3	ENSEMBL114_rn	exon	82245458	82245745	16.6307923217891	-	.	gene_id "ENSRNOG00000069271"; transcript_id "ENSRNOG00000069271_tx_149"; exon_id "3_82245458_82245745_-"; exonnum "71"; txlen "52672";
3	ENSEMBL114_rn	exon	82245458	82245745	87.2591267889139	-	.	gene_id "ENSRNOG00000069271"; transcript_id "ENSRNOG00000069271_tx_15"; exon_id "3_82245458_82245745_-"; exonnum "71"; txlen "29652";
3	ENSEMBL114_rn	exon	82245458	82245745	15.7331613525455	-	.	gene_id "ENSRNOG00000069271"; transcript_id "ENSRNOG00000069271_tx_150"; exon_id "3_82245458_82245745_-"; exonnum "71"; txlen "55129";
3	ENSEMBL114_rn	exon	82245458	82245745	15.7023754760196	-	.	gene_id "ENSRNOG00000069271"; transcript_id "ENSRNOG00000069271_tx_151"; exon_id "3_82245458_82245745_-"; exonnum "71"; txlen "28914";
3	ENSEMBL114_rn	exon	82245458	82245745	15.7023754760196	-	.	gene_id "ENSRNOG00000069271"; transcript_id "ENSRNOG00000069271_tx_152"; exon_id "3_82245458_82245745_-"; exonnum "71"; txlen "29244";
3	ENSEMBL114_rn	exon	82245458	82245745	15.7023754760196	-	.	gene_id "ENSRNOG00000069271"; transcript_id "ENSRNOG00000069271_tx_153"; exon_id "3_82245458_82245745_-"; exonnum "71"; txlen "29244";
3	ENSEMBL114_rn	exon	82245458	82245745	15.7023754760196	-	.	gene_id "ENSRNOG00000069271"; transcript_id "ENSRNOG00000069271_tx_154"; exon_id "3_82245458_82245745_-"; exonnum "71"; txlen "29574";
3	ENSEMBL114_rn	exon	82245458	82245745	15.7023754760196	-	.	gene_id "ENSRNOG00000069271"; transcript_id "ENSRNOG00000069271_tx_155"; exon_id "3_82245458_82245745_-"; exonnum "71"; txlen "29829";
3	ENSEMBL114_rn	exon	82245458	82245745	15.7023754760196	-	.	gene_id "ENSRNOG00000069271"; transcript_id "ENSRNOG00000069271_tx_156"; exon_id "3_82245458_82245745_-"; exonnum "71"; txlen "29829";
3	ENSEMBL114_rn	exon	82245458	82245745	15.6972904332947	-	.	gene_id "ENSRNOG00000069271"; transcript_id "ENSRNOG00000069271_tx_157"; exon_id "3_82245458_82245745_-"; exonnum "73"; txlen "52600";
3	ENSEMBL114_rn	exon	82245458	82245745	15.644744991804	-	.	gene_id "ENSRNOG00000069271"; transcript_id "ENSRNOG00000069271_tx_158"; exon_id "3_82245458_82245745_-"; exonnum "53"; txlen "24186";
3	ENSEMBL114_rn	exon	82245458	82245745	15.644744991804	-	.	gene_id "ENSRNOG00000069271"; transcript_id "ENSRNOG00000069271_tx_159"; exon_id "3_82245458_82245745_-"; exonnum "53"; txlen "24516";
3	ENSEMBL114_rn	exon	82245458	82245745	72.1431625130339	-	.	gene_id "ENSRNOG00000069271"; transcript_id "ENSRNOG00000069271_tx_16"; exon_id "3_82245458_82245745_-"; exonnum "73"; txlen "53008";
3	ENSEMBL114_rn	exon	82245458	82245745	15.644744991804	-	.	gene_id "ENSRNOG00000069271"; transcript_id "ENSRNOG00000069271_tx_160"; exon_id "3_82245458_82245745_-"; exonnum "71"; txlen "52048";
3	ENSEMBL114_rn	exon	82245458	82245745	15.644744991804	-	.	gene_id "ENSRNOG00000069271"; transcript_id "ENSRNOG00000069271_tx_161"; exon_id "3_82245458_82245745_-"; exonnum "71"; txlen "52573";
3	ENSEMBL114_rn	exon	82245458	82245745	15.644744991804	-	.	gene_id "ENSRNOG00000069271"; transcript_id "ENSRNOG00000069271_tx_162"; exon_id "3_82245458_82245745_-"; exonnum "55"; txlen "24792";
3	ENSEMBL114_rn	exon	82245458	82245745	15.644744991804	-	.	gene_id "ENSRNOG00000069271"; transcript_id "ENSRNOG00000069271_tx_163"; exon_id "3_82245458_82245745_-"; exonnum "71"; txlen "52591";
3	ENSEMBL114_rn	exon	82245458	82245745	15.644744991804	-	.	gene_id "ENSRNOG00000069271"; transcript_id "ENSRNOG00000069271_tx_164"; exon_id "3_82245458_82245745_-"; exonnum "73"; txlen "52618";
3	ENSEMBL114_rn	exon	82245458	82245745	15.644744991804	-	.	gene_id "ENSRNOG00000069271"; transcript_id "ENSRNOG00000069271_tx_165"; exon_id "3_82245458_82245745_-"; exonnum "71"; txlen "52378";
3	ENSEMBL114_rn	exon	82245458	82245745	15.644744991804	-	.	gene_id "ENSRNOG00000069271"; transcript_id "ENSRNOG00000069271_tx_166"; exon_id "3_82245458_82245745_-"; exonnum "71"; txlen "29322";
3	ENSEMBL114_rn	exon	82245458	82245745	15.644744991804	-	.	gene_id "ENSRNOG00000069271"; transcript_id "ENSRNOG00000069271_tx_167"; exon_id "3_82245458_82245745_-"; exonnum "53"; txlen "25101";
3	ENSEMBL114_rn	exon	82245458	82245745	15.644744991804	-	.	gene_id "ENSRNOG00000069271"; transcript_id "ENSRNOG00000069271_tx_168"; exon_id "3_82245458_82245745_-"; exonnum "73"; txlen "52948";
3	ENSEMBL114_rn	exon	82245458	82245745	15.644744991804	-	.	gene_id "ENSRNOG00000069271"; transcript_id "ENSRNOG00000069271_tx_169"; exon_id "3_82245458_82245745_-"; exonnum "73"; txlen "52654";
3	ENSEMBL114_rn	exon	82245458	82245745	72.1431625130339	-	.	gene_id "ENSRNOG00000069271"; transcript_id "ENSRNOG00000069271_tx_17"; exon_id "3_82245458_82245745_-"; exonnum "71"; txlen "52732";
3	ENSEMBL114_rn	exon	82245458	82245745	15.644744991804	-	.	gene_id "ENSRNOG00000069271"; transcript_id "ENSRNOG00000069271_tx_170"; exon_id "3_82245458_82245745_-"; exonnum "71"; txlen "52963";
3	ENSEMBL114_rn	exon	82245458	82245745	15.644744991804	-	.	gene_id "ENSRNOG00000069271"; transcript_id "ENSRNOG00000069271_tx_171"; exon_id "3_82245458_82245745_-"; exonnum "71"; txlen "29406";
3	ENSEMBL114_rn	exon	82245458	82245745	15.644744991804	-	.	gene_id "ENSRNOG00000069271"; transcript_id "ENSRNOG00000069271_tx_172"; exon_id "3_82245458_82245745_-"; exonnum "73"; txlen "53239";
3	ENSEMBL114_rn	exon	82245458	82245745	15.644744991804	-	.	gene_id "ENSRNOG00000069271"; transcript_id "ENSRNOG00000069271_tx_173"; exon_id "3_82245458_82245745_-"; exonnum "73"; txlen "29520";
3	ENSEMBL114_rn	exon	82245458	82245745	15.644744991804	-	.	gene_id "ENSRNOG00000069271"; transcript_id "ENSRNOG00000069271_tx_174"; exon_id "3_82245458_82245745_-"; exonnum "73"; txlen "29520";
3	ENSEMBL114_rn	exon	82245458	82245745	15.644744991804	-	.	gene_id "ENSRNOG00000069271"; transcript_id "ENSRNOG00000069271_tx_175"; exon_id "3_82245458_82245745_-"; exonnum "73"; txlen "29850";
3	ENSEMBL114_rn	exon	82245458	82245745	15.644744991804	-	.	gene_id "ENSRNOG00000069271"; transcript_id "ENSRNOG00000069271_tx_176"; exon_id "3_82245458_82245745_-"; exonnum "73"; txlen "30105";
3	ENSEMBL114_rn	exon	82245458	82245745	15.644744991804	-	.	gene_id "ENSRNOG00000069271"; transcript_id "ENSRNOG00000069271_tx_177"; exon_id "3_82245458_82245745_-"; exonnum "73"; txlen "30105";
3	ENSEMBL114_rn	exon	82245458	82245745	15.4304730156767	-	.	gene_id "ENSRNOG00000069271"; transcript_id "ENSRNOG00000069271_tx_178"; exon_id "3_82245458_82245745_-"; exonnum "73"; txlen "55405";
3	ENSEMBL114_rn	exon	82245458	82245745	14.1381043750314	-	.	gene_id "ENSRNOG00000069271"; transcript_id "ENSRNOG00000069271_tx_179"; exon_id "3_82245458_82245745_-"; exonnum "73"; txlen "53848";
3	ENSEMBL114_rn	exon	82245458	82245745	71.6143817971098	-	.	gene_id "ENSRNOG00000069271"; transcript_id "ENSRNOG00000069271_tx_18"; exon_id "3_82245458_82245745_-"; exonnum "73"; txlen "53269";
3	ENSEMBL114_rn	exon	82245458	82245745	13.7051950098354	-	.	gene_id "ENSRNOG00000069271"; transcript_id "ENSRNOG00000069271_tx_180"; exon_id "3_82245458_82245745_-"; exonnum "71"; txlen "53071";
3	ENSEMBL114_rn	exon	82245458	82245745	13.3859943563679	-	.	gene_id "ENSRNOG00000069271"; transcript_id "ENSRNOG00000069271_tx_181"; exon_id "3_82245458_82245745_-"; exonnum "73"; txlen "53347";
3	ENSEMBL114_rn	exon	82245458	82245745	12.8598057027768	-	.	gene_id "ENSRNOG00000069271"; transcript_id "ENSRNOG00000069271_tx_182"; exon_id "3_82245458_82245745_-"; exonnum "71"; txlen "53404";
3	ENSEMBL114_rn	exon	82245458	82245745	12.8598057027768	-	.	gene_id "ENSRNOG00000069271"; transcript_id "ENSRNOG00000069271_tx_183"; exon_id "3_82245458_82245745_-"; exonnum "73"; txlen "53680";
3	ENSEMBL114_rn	exon	82245458	82245745	12.6429361568212	-	.	gene_id "ENSRNOG00000069271"; transcript_id "ENSRNOG00000069271_tx_184"; exon_id "3_82245458_82245745_-"; exonnum "73"; txlen "54892";
3	ENSEMBL114_rn	exon	82245458	82245745	12.4676223720959	-	.	gene_id "ENSRNOG00000069271"; transcript_id "ENSRNOG00000069271_tx_185"; exon_id "3_82245458_82245745_-"; exonnum "73"; txlen "54910";
3	ENSEMBL114_rn	exon	82245458	82245745	12.0233715179302	-	.	gene_id "ENSRNOG00000069271"; transcript_id "ENSRNOG00000069271_tx_187"; exon_id "3_82245458_82245745_-"; exonnum "71"; txlen "55186";
3	ENSEMBL114_rn	exon	82245458	82245745	12.0233715179302	-	.	gene_id "ENSRNOG00000069271"; transcript_id "ENSRNOG00000069271_tx_188"; exon_id "3_82245458_82245745_-"; exonnum "71"; txlen "55204";
3	ENSEMBL114_rn	exon	82245458	82245745	11.5223433737707	-	.	gene_id "ENSRNOG00000069271"; transcript_id "ENSRNOG00000069271_tx_189"; exon_id "3_82245458_82245745_-"; exonnum "73"; txlen "55462";
3	ENSEMBL114_rn	exon	82245458	82245745	71.6143817971098	-	.	gene_id "ENSRNOG00000069271"; transcript_id "ENSRNOG00000069271_tx_19"; exon_id "3_82245458_82245745_-"; exonnum "73"; txlen "53287";
3	ENSEMBL114_rn	exon	82245458	82245745	11.5223433737707	-	.	gene_id "ENSRNOG00000069271"; transcript_id "ENSRNOG00000069271_tx_190"; exon_id "3_82245458_82245745_-"; exonnum "73"; txlen "55480";
3	ENSEMBL114_rn	exon	82245458	82245745	11.4968342571973	-	.	gene_id "ENSRNOG00000069271"; transcript_id "ENSRNOG00000069271_tx_191"; exon_id "3_82245458_82245745_-"; exonnum "71"; txlen "54949";
3	ENSEMBL114_rn	exon	82245458	82245745	11.1719615803825	-	.	gene_id "ENSRNOG00000069271"; transcript_id "ENSRNOG00000069271_tx_192"; exon_id "3_82245458_82245745_-"; exonnum "71"; txlen "54967";
3	ENSEMBL114_rn	exon	82245458	82245745	10.797985956339	-	.	gene_id "ENSRNOG00000069271"; transcript_id "ENSRNOG00000069271_tx_195"; exon_id "3_82245458_82245745_-"; exonnum "71"; txlen "55588";
3	ENSEMBL114_rn	exon	82245458	82245745	10.6321824497846	-	.	gene_id "ENSRNOG00000069271"; transcript_id "ENSRNOG00000069271_tx_196"; exon_id "3_82245458_82245745_-"; exonnum "71"; txlen "55513";
3	ENSEMBL114_rn	exon	82245458	82245745	10.6321824497846	-	.	gene_id "ENSRNOG00000069271"; transcript_id "ENSRNOG00000069271_tx_197"; exon_id "3_82245458_82245745_-"; exonnum "73"; txlen "55789";
3	ENSEMBL114_rn	exon	82245458	82245745	10.5928356614687	-	.	gene_id "ENSRNOG00000069271"; transcript_id "ENSRNOG00000069271_tx_198"; exon_id "3_82245458_82245745_-"; exonnum "71"; txlen "55531";
3	ENSEMBL114_rn	exon	82245458	82245745	10.5928356614687	-	.	gene_id "ENSRNOG00000069271"; transcript_id "ENSRNOG00000069271_tx_199"; exon_id "3_82245458_82245745_-"; exonnum "73"; txlen "55864";
3	ENSEMBL114_rn	exon	82245458	82245745	71.6143817971098	-	.	gene_id "ENSRNOG00000069271"; transcript_id "ENSRNOG00000069271_tx_20"; exon_id "3_82245458_82245745_-"; exonnum "73"; txlen "53776";
3	ENSEMBL114_rn	exon	82245458	82245745	10.3204958221956	-	.	gene_id "ENSRNOG00000069271"; transcript_id "ENSRNOG00000069271_tx_200"; exon_id "3_82245458_82245745_-"; exonnum "71"; txlen "54955";
3	ENSEMBL114_rn	exon	82245458	82245745	10.3204958221956	-	.	gene_id "ENSRNOG00000069271"; transcript_id "ENSRNOG00000069271_tx_201"; exon_id "3_82245458_82245745_-"; exonnum "71"; txlen "54973";
3	ENSEMBL114_rn	exon	82245458	82245745	10.3204958221956	-	.	gene_id "ENSRNOG00000069271"; transcript_id "ENSRNOG00000069271_tx_202"; exon_id "3_82245458_82245745_-"; exonnum "71"; txlen "55030";
3	ENSEMBL114_rn	exon	82245458	82245745	10.3204958221956	-	.	gene_id "ENSRNOG00000069271"; transcript_id "ENSRNOG00000069271_tx_203"; exon_id "3_82245458_82245745_-"; exonnum "71"; txlen "55048";
3	ENSEMBL114_rn	exon	82245458	82245745	10.3204958221956	-	.	gene_id "ENSRNOG00000069271"; transcript_id "ENSRNOG00000069271_tx_204"; exon_id "3_82245458_82245745_-"; exonnum "73"; txlen "55231";
3	ENSEMBL114_rn	exon	82245458	82245745	10.3204958221956	-	.	gene_id "ENSRNOG00000069271"; transcript_id "ENSRNOG00000069271_tx_205"; exon_id "3_82245458_82245745_-"; exonnum "73"; txlen "55249";
3	ENSEMBL114_rn	exon	82245458	82245745	10.3204958221956	-	.	gene_id "ENSRNOG00000069271"; transcript_id "ENSRNOG00000069271_tx_206"; exon_id "3_82245458_82245745_-"; exonnum "73"; txlen "55306";
3	ENSEMBL114_rn	exon	82245458	82245745	10.3204958221956	-	.	gene_id "ENSRNOG00000069271"; transcript_id "ENSRNOG00000069271_tx_207"; exon_id "3_82245458_82245745_-"; exonnum "71"; txlen "55357";
3	ENSEMBL114_rn	exon	82245458	82245745	10.1362271385844	-	.	gene_id "ENSRNOG00000069271"; transcript_id "ENSRNOG00000069271_tx_208"; exon_id "3_82245458_82245745_-"; exonnum "73"; txlen "51438";
3	ENSEMBL114_rn	exon	82245458	82245745	10.1362271385844	-	.	gene_id "ENSRNOG00000069271"; transcript_id "ENSRNOG00000069271_tx_209"; exon_id "3_82245458_82245745_-"; exonnum "73"; txlen "52506";
3	ENSEMBL114_rn	exon	82245458	82245745	71.6143817971098	-	.	gene_id "ENSRNOG00000069271"; transcript_id "ENSRNOG00000069271_tx_21"; exon_id "3_82245458_82245745_-"; exonnum "71"; txlen "52993";
3	ENSEMBL114_rn	exon	82245458	82245745	10.1362271385844	-	.	gene_id "ENSRNOG00000069271"; transcript_id "ENSRNOG00000069271_tx_210"; exon_id "3_82245458_82245745_-"; exonnum "73"; txlen "52524";
3	ENSEMBL114_rn	exon	82245458	82245745	10.1362271385844	-	.	gene_id "ENSRNOG00000069271"; transcript_id "ENSRNOG00000069271_tx_211"; exon_id "3_82245458_82245745_-"; exonnum "73"; txlen "52662";
3	ENSEMBL114_rn	exon	82245458	82245745	10.1362271385844	-	.	gene_id "ENSRNOG00000069271"; transcript_id "ENSRNOG00000069271_tx_212"; exon_id "3_82245458_82245745_-"; exonnum "71"; txlen "51162";
3	ENSEMBL114_rn	exon	82245458	82245745	10.1362271385844	-	.	gene_id "ENSRNOG00000069271"; transcript_id "ENSRNOG00000069271_tx_213"; exon_id "3_82245458_82245745_-"; exonnum "73"; txlen "52680";
3	ENSEMBL114_rn	exon	82245458	82245745	10.1362271385844	-	.	gene_id "ENSRNOG00000069271"; transcript_id "ENSRNOG00000069271_tx_214"; exon_id "3_82245458_82245745_-"; exonnum "73"; txlen "52005";
3	ENSEMBL114_rn	exon	82245458	82245745	10.1362271385844	-	.	gene_id "ENSRNOG00000069271"; transcript_id "ENSRNOG00000069271_tx_215"; exon_id "3_82245458_82245745_-"; exonnum "73"; txlen "52023";
3	ENSEMBL114_rn	exon	82245458	82245745	10.1362271385844	-	.	gene_id "ENSRNOG00000069271"; transcript_id "ENSRNOG00000069271_tx_216"; exon_id "3_82245458_82245745_-"; exonnum "71"; txlen "52230";
3	ENSEMBL114_rn	exon	82245458	82245745	10.1362271385844	-	.	gene_id "ENSRNOG00000069271"; transcript_id "ENSRNOG00000069271_tx_217"; exon_id "3_82245458_82245745_-"; exonnum "73"; txlen "52161";
3	ENSEMBL114_rn	exon	82245458	82245745	10.1362271385844	-	.	gene_id "ENSRNOG00000069271"; transcript_id "ENSRNOG00000069271_tx_218"; exon_id "3_82245458_82245745_-"; exonnum "71"; txlen "52248";
3	ENSEMBL114_rn	exon	82245458	82245745	10.1362271385844	-	.	gene_id "ENSRNOG00000069271"; transcript_id "ENSRNOG00000069271_tx_219"; exon_id "3_82245458_82245745_-"; exonnum "73"; txlen "52179";
3	ENSEMBL114_rn	exon	82245458	82245745	71.6143817971098	-	.	gene_id "ENSRNOG00000069271"; transcript_id "ENSRNOG00000069271_tx_22"; exon_id "3_82245458_82245745_-"; exonnum "73"; txlen "53794";
3	ENSEMBL114_rn	exon	82245458	82245745	10.1362271385844	-	.	gene_id "ENSRNOG00000069271"; transcript_id "ENSRNOG00000069271_tx_220"; exon_id "3_82245458_82245745_-"; exonnum "71"; txlen "52404";
3	ENSEMBL114_rn	exon	82245458	82245745	10.1362271385844	-	.	gene_id "ENSRNOG00000069271"; transcript_id "ENSRNOG00000069271_tx_221"; exon_id "3_82245458_82245745_-"; exonnum "73"; txlen "52758";
3	ENSEMBL114_rn	exon	82245458	82245745	10.1362271385844	-	.	gene_id "ENSRNOG00000069271"; transcript_id "ENSRNOG00000069271_tx_222"; exon_id "3_82245458_82245745_-"; exonnum "73"; txlen "52776";
3	ENSEMBL114_rn	exon	82245458	82245745	10.1362271385844	-	.	gene_id "ENSRNOG00000069271"; transcript_id "ENSRNOG00000069271_tx_223"; exon_id "3_82245458_82245745_-"; exonnum "73"; txlen "52914";
3	ENSEMBL114_rn	exon	82245458	82245745	10.1362271385844	-	.	gene_id "ENSRNOG00000069271"; transcript_id "ENSRNOG00000069271_tx_224"; exon_id "3_82245458_82245745_-"; exonnum "73"; txlen "52932";
3	ENSEMBL114_rn	exon	82245458	82245745	10.1362271385844	-	.	gene_id "ENSRNOG00000069271"; transcript_id "ENSRNOG00000069271_tx_225"; exon_id "3_82245458_82245745_-"; exonnum "71"; txlen "51729";
3	ENSEMBL114_rn	exon	82245458	82245745	10.1362271385844	-	.	gene_id "ENSRNOG00000069271"; transcript_id "ENSRNOG00000069271_tx_226"; exon_id "3_82245458_82245745_-"; exonnum "71"; txlen "51747";
3	ENSEMBL114_rn	exon	82245458	82245745	10.1362271385844	-	.	gene_id "ENSRNOG00000069271"; transcript_id "ENSRNOG00000069271_tx_227"; exon_id "3_82245458_82245745_-"; exonnum "71"; txlen "51903";
3	ENSEMBL114_rn	exon	82245458	82245745	10.1362271385844	-	.	gene_id "ENSRNOG00000069271"; transcript_id "ENSRNOG00000069271_tx_228"; exon_id "3_82245458_82245745_-"; exonnum "71"; txlen "52482";
3	ENSEMBL114_rn	exon	82245458	82245745	10.1362271385844	-	.	gene_id "ENSRNOG00000069271"; transcript_id "ENSRNOG00000069271_tx_229"; exon_id "3_82245458_82245745_-"; exonnum "71"; txlen "52500";
3	ENSEMBL114_rn	exon	82245458	82245745	71.6143817971098	-	.	gene_id "ENSRNOG00000069271"; transcript_id "ENSRNOG00000069271_tx_23"; exon_id "3_82245458_82245745_-"; exonnum "71"; txlen "53011";
3	ENSEMBL114_rn	exon	82245458	82245745	10.1362271385844	-	.	gene_id "ENSRNOG00000069271"; transcript_id "ENSRNOG00000069271_tx_230"; exon_id "3_82245458_82245745_-"; exonnum "73"; txlen "52407";
3	ENSEMBL114_rn	exon	82245458	82245745	10.1362271385844	-	.	gene_id "ENSRNOG00000069271"; transcript_id "ENSRNOG00000069271_tx_231"; exon_id "3_82245458_82245745_-"; exonnum "73"; txlen "52425";
3	ENSEMBL114_rn	exon	82245458	82245745	10.1362271385844	-	.	gene_id "ENSRNOG00000069271"; transcript_id "ENSRNOG00000069271_tx_232"; exon_id "3_82245458_82245745_-"; exonnum "73"; txlen "52563";
3	ENSEMBL114_rn	exon	82245458	82245745	10.1362271385844	-	.	gene_id "ENSRNOG00000069271"; transcript_id "ENSRNOG00000069271_tx_233"; exon_id "3_82245458_82245745_-"; exonnum "73"; txlen "52581";
3	ENSEMBL114_rn	exon	82245458	82245745	10.1362271385844	-	.	gene_id "ENSRNOG00000069271"; transcript_id "ENSRNOG00000069271_tx_234"; exon_id "3_82245458_82245745_-"; exonnum "73"; txlen "53160";
3	ENSEMBL114_rn	exon	82245458	82245745	10.1362271385844	-	.	gene_id "ENSRNOG00000069271"; transcript_id "ENSRNOG00000069271_tx_235"; exon_id "3_82245458_82245745_-"; exonnum "73"; txlen "53178";
3	ENSEMBL114_rn	exon	82245458	82245745	10.1362271385844	-	.	gene_id "ENSRNOG00000069271"; transcript_id "ENSRNOG00000069271_tx_236"; exon_id "3_82245458_82245745_-"; exonnum "73"; txlen "53316";
3	ENSEMBL114_rn	exon	82245458	82245745	10.1362271385844	-	.	gene_id "ENSRNOG00000069271"; transcript_id "ENSRNOG00000069271_tx_237"; exon_id "3_82245458_82245745_-"; exonnum "73"; txlen "53334";
3	ENSEMBL114_rn	exon	82245458	82245745	10.1362271385844	-	.	gene_id "ENSRNOG00000069271"; transcript_id "ENSRNOG00000069271_tx_238"; exon_id "3_82245458_82245745_-"; exonnum "71"; txlen "52131";
3	ENSEMBL114_rn	exon	82245458	82245745	10.1362271385844	-	.	gene_id "ENSRNOG00000069271"; transcript_id "ENSRNOG00000069271_tx_239"; exon_id "3_82245458_82245745_-"; exonnum "71"; txlen "52149";
3	ENSEMBL114_rn	exon	82245458	82245745	71.6143817971098	-	.	gene_id "ENSRNOG00000069271"; transcript_id "ENSRNOG00000069271_tx_24"; exon_id "3_82245458_82245745_-"; exonnum "71"; txlen "53500";
3	ENSEMBL114_rn	exon	82245458	82245745	10.1362271385844	-	.	gene_id "ENSRNOG00000069271"; transcript_id "ENSRNOG00000069271_tx_240"; exon_id "3_82245458_82245745_-"; exonnum "71"; txlen "52287";
3	ENSEMBL114_rn	exon	82245458	82245745	10.1362271385844	-	.	gene_id "ENSRNOG00000069271"; transcript_id "ENSRNOG00000069271_tx_241"; exon_id "3_82245458_82245745_-"; exonnum "71"; txlen "52305";
3	ENSEMBL114_rn	exon	82245458	82245745	10.1362271385844	-	.	gene_id "ENSRNOG00000069271"; transcript_id "ENSRNOG00000069271_tx_242"; exon_id "3_82245458_82245745_-"; exonnum "71"; txlen "52884";
3	ENSEMBL114_rn	exon	82245458	82245745	10.1362271385844	-	.	gene_id "ENSRNOG00000069271"; transcript_id "ENSRNOG00000069271_tx_243"; exon_id "3_82245458_82245745_-"; exonnum "71"; txlen "52902";
3	ENSEMBL114_rn	exon	82245458	82245745	10.0902422834115	-	.	gene_id "ENSRNOG00000069271"; transcript_id "ENSRNOG00000069271_tx_244"; exon_id "3_82245458_82245745_-"; exonnum "2"; txlen "29591";
3	ENSEMBL114_rn	exon	82245458	82245745	9.99385137992813	-	.	gene_id "ENSRNOG00000069271"; transcript_id "ENSRNOG00000069271_tx_245"; exon_id "3_82245458_82245745_-"; exonnum "73"; txlen "55645";
3	ENSEMBL114_rn	exon	82245458	82245745	9.99269170057245	-	.	gene_id "ENSRNOG00000069271"; transcript_id "ENSRNOG00000069271_tx_246"; exon_id "3_82245458_82245745_-"; exonnum "73"; txlen "55663";
3	ENSEMBL114_rn	exon	82245458	82245745	9.589909936809	-	.	gene_id "ENSRNOG00000069271"; transcript_id "ENSRNOG00000069271_tx_248"; exon_id "3_82245458_82245745_-"; exonnum "2"; txlen "28205";
3	ENSEMBL114_rn	exon	82245458	82245745	9.589909936809	-	.	gene_id "ENSRNOG00000069271"; transcript_id "ENSRNOG00000069271_tx_249"; exon_id "3_82245458_82245745_-"; exonnum "2"; txlen "28280";
3	ENSEMBL114_rn	exon	82245458	82245745	71.6143817971098	-	.	gene_id "ENSRNOG00000069271"; transcript_id "ENSRNOG00000069271_tx_25"; exon_id "3_82245458_82245745_-"; exonnum "71"; txlen "53518";
3	ENSEMBL114_rn	exon	82245458	82245745	9.589909936809	-	.	gene_id "ENSRNOG00000069271"; transcript_id "ENSRNOG00000069271_tx_250"; exon_id "3_82245458_82245745_-"; exonnum "2"; txlen "28223";
3	ENSEMBL114_rn	exon	82245458	82245745	9.589909936809	-	.	gene_id "ENSRNOG00000069271"; transcript_id "ENSRNOG00000069271_tx_251"; exon_id "3_82245458_82245745_-"; exonnum "2"; txlen "28298";
3	ENSEMBL114_rn	exon	82245458	82245745	9.4896531907626	-	.	gene_id "ENSRNOG00000069271"; transcript_id "ENSRNOG00000069271_tx_252"; exon_id "3_82245458_82245745_-"; exonnum "71"; txlen "54544";
3	ENSEMBL114_rn	exon	82245458	82245745	9.34016545866492	-	.	gene_id "ENSRNOG00000069271"; transcript_id "ENSRNOG00000069271_tx_253"; exon_id "3_82245458_82245745_-"; exonnum "73"; txlen "55225";
3	ENSEMBL114_rn	exon	82245458	82245745	8.76706247404256	-	.	gene_id "ENSRNOG00000069271"; transcript_id "ENSRNOG00000069271_tx_254"; exon_id "3_82245458_82245745_-"; exonnum "2"; txlen "28124";
3	ENSEMBL114_rn	exon	82245458	82245745	8.76706247404256	-	.	gene_id "ENSRNOG00000069271"; transcript_id "ENSRNOG00000069271_tx_255"; exon_id "3_82245458_82245745_-"; exonnum "2"; txlen "28199";
3	ENSEMBL114_rn	exon	82245458	82245745	8.76706247404256	-	.	gene_id "ENSRNOG00000069271"; transcript_id "ENSRNOG00000069271_tx_256"; exon_id "3_82245458_82245745_-"; exonnum "2"; txlen "28199";
3	ENSEMBL114_rn	exon	82245458	82245745	8.76706247404256	-	.	gene_id "ENSRNOG00000069271"; transcript_id "ENSRNOG00000069271_tx_257"; exon_id "3_82245458_82245745_-"; exonnum "2"; txlen "28604";
3	ENSEMBL114_rn	exon	82245458	82245745	8.76706247404256	-	.	gene_id "ENSRNOG00000069271"; transcript_id "ENSRNOG00000069271_tx_258"; exon_id "3_82245458_82245745_-"; exonnum "2"; txlen "28766";
3	ENSEMBL114_rn	exon	82245458	82245745	8.76706247404256	-	.	gene_id "ENSRNOG00000069271"; transcript_id "ENSRNOG00000069271_tx_259"; exon_id "3_82245458_82245745_-"; exonnum "2"; txlen "28841";
3	ENSEMBL114_rn	exon	82245458	82245745	71.6143817971098	-	.	gene_id "ENSRNOG00000069271"; transcript_id "ENSRNOG00000069271_tx_26"; exon_id "3_82245458_82245745_-"; exonnum "73"; txlen "30189";
3	ENSEMBL114_rn	exon	82245458	82245745	8.76706247404256	-	.	gene_id "ENSRNOG00000069271"; transcript_id "ENSRNOG00000069271_tx_260"; exon_id "3_82245458_82245745_-"; exonnum "2"; txlen "28784";
3	ENSEMBL114_rn	exon	82245458	82245745	8.76706247404256	-	.	gene_id "ENSRNOG00000069271"; transcript_id "ENSRNOG00000069271_tx_261"; exon_id "3_82245458_82245745_-"; exonnum "2"; txlen "28859";
3	ENSEMBL114_rn	exon	82245458	82245745	8.48516212274592	-	.	gene_id "ENSRNOG00000069271"; transcript_id "ENSRNOG00000069271_tx_262"; exon_id "3_82245458_82245745_-"; exonnum "71"; txlen "54877";
3	ENSEMBL114_rn	exon	82245458	82245745	8.48516212274592	-	.	gene_id "ENSRNOG00000069271"; transcript_id "ENSRNOG00000069271_tx_263"; exon_id "3_82245458_82245745_-"; exonnum "71"; txlen "54895";
3	ENSEMBL114_rn	exon	82245458	82245745	8.48516212274592	-	.	gene_id "ENSRNOG00000069271"; transcript_id "ENSRNOG00000069271_tx_264"; exon_id "3_82245458_82245745_-"; exonnum "71"; txlen "55033";
3	ENSEMBL114_rn	exon	82245458	82245745	8.48516212274592	-	.	gene_id "ENSRNOG00000069271"; transcript_id "ENSRNOG00000069271_tx_265"; exon_id "3_82245458_82245745_-"; exonnum "71"; txlen "55051";
3	ENSEMBL114_rn	exon	82245458	82245745	8.48516212274592	-	.	gene_id "ENSRNOG00000069271"; transcript_id "ENSRNOG00000069271_tx_266"; exon_id "3_82245458_82245745_-"; exonnum "73"; txlen "55153";
3	ENSEMBL114_rn	exon	82245458	82245745	8.48516212274592	-	.	gene_id "ENSRNOG00000069271"; transcript_id "ENSRNOG00000069271_tx_267"; exon_id "3_82245458_82245745_-"; exonnum "71"; txlen "55108";
3	ENSEMBL114_rn	exon	82245458	82245745	8.48516212274592	-	.	gene_id "ENSRNOG00000069271"; transcript_id "ENSRNOG00000069271_tx_268"; exon_id "3_82245458_82245745_-"; exonnum "73"; txlen "55309";
3	ENSEMBL114_rn	exon	82245458	82245745	8.48516212274592	-	.	gene_id "ENSRNOG00000069271"; transcript_id "ENSRNOG00000069271_tx_269"; exon_id "3_82245458_82245745_-"; exonnum "73"; txlen "55327";
3	ENSEMBL114_rn	exon	82245458	82245745	71.6143817971098	-	.	gene_id "ENSRNOG00000069271"; transcript_id "ENSRNOG00000069271_tx_27"; exon_id "3_82245458_82245745_-"; exonnum "73"; txlen "30696";
3	ENSEMBL114_rn	exon	82245458	82245745	8.33692060246565	-	.	gene_id "ENSRNOG00000069271"; transcript_id "ENSRNOG00000069271_tx_270"; exon_id "3_82245458_82245745_-"; exonnum "2"; txlen "31080";
3	ENSEMBL114_rn	exon	82245458	82245745	8.33692060246565	-	.	gene_id "ENSRNOG00000069271"; transcript_id "ENSRNOG00000069271_tx_271"; exon_id "3_82245458_82245745_-"; exonnum "2"; txlen "31062";
3	ENSEMBL114_rn	exon	82245458	82245745	8.33692060246565	-	.	gene_id "ENSRNOG00000069271"; transcript_id "ENSRNOG00000069271_tx_272"; exon_id "3_82245458_82245745_-"; exonnum "2"; txlen "31248";
3	ENSEMBL114_rn	exon	82245458	82245745	8.33692060246565	-	.	gene_id "ENSRNOG00000069271"; transcript_id "ENSRNOG00000069271_tx_273"; exon_id "3_82245458_82245745_-"; exonnum "2"; txlen "31230";
3	ENSEMBL114_rn	exon	82245458	82245745	8.18795647206084	-	.	gene_id "ENSRNOG00000069271"; transcript_id "ENSRNOG00000069271_tx_274"; exon_id "3_82245458_82245745_-"; exonnum "71"; txlen "54388";
3	ENSEMBL114_rn	exon	82245458	82245745	8.18795647206084	-	.	gene_id "ENSRNOG00000069271"; transcript_id "ENSRNOG00000069271_tx_275"; exon_id "3_82245458_82245745_-"; exonnum "71"; txlen "54562";
3	ENSEMBL114_rn	exon	82245458	82245745	8.18795647206084	-	.	gene_id "ENSRNOG00000069271"; transcript_id "ENSRNOG00000069271_tx_276"; exon_id "3_82245458_82245745_-"; exonnum "71"; txlen "54619";
3	ENSEMBL114_rn	exon	82245458	82245745	8.18795647206084	-	.	gene_id "ENSRNOG00000069271"; transcript_id "ENSRNOG00000069271_tx_277"; exon_id "3_82245458_82245745_-"; exonnum "73"; txlen "54820";
3	ENSEMBL114_rn	exon	82245458	82245745	8.18795647206084	-	.	gene_id "ENSRNOG00000069271"; transcript_id "ENSRNOG00000069271_tx_278"; exon_id "3_82245458_82245745_-"; exonnum "73"; txlen "54838";
3	ENSEMBL114_rn	exon	82245458	82245745	7.9992958466012	-	.	gene_id "ENSRNOG00000069271"; transcript_id "ENSRNOG00000069271_tx_279"; exon_id "3_82245458_82245745_-"; exonnum "2"; txlen "28364";
3	ENSEMBL114_rn	exon	82245458	82245745	71.6143817971098	-	.	gene_id "ENSRNOG00000069271"; transcript_id "ENSRNOG00000069271_tx_28"; exon_id "3_82245458_82245745_-"; exonnum "71"; txlen "29913";
3	ENSEMBL114_rn	exon	82245458	82245745	7.9992958466012	-	.	gene_id "ENSRNOG00000069271"; transcript_id "ENSRNOG00000069271_tx_280"; exon_id "3_82245458_82245745_-"; exonnum "2"; txlen "28358";
3	ENSEMBL114_rn	exon	82245458	82245745	7.9992958466012	-	.	gene_id "ENSRNOG00000069271"; transcript_id "ENSRNOG00000069271_tx_281"; exon_id "3_82245458_82245745_-"; exonnum "2"; txlen "28382";
3	ENSEMBL114_rn	exon	82245458	82245745	7.71678314402278	-	.	gene_id "ENSRNOG00000069271"; transcript_id "ENSRNOG00000069271_tx_282"; exon_id "3_82245458_82245745_-"; exonnum "71"; txlen "54793";
3	ENSEMBL114_rn	exon	82245458	82245745	7.71550605523477	-	.	gene_id "ENSRNOG00000069271"; transcript_id "ENSRNOG00000069271_tx_283"; exon_id "3_82245458_82245745_-"; exonnum "71"; txlen "54811";
3	ENSEMBL114_rn	exon	82245458	82245745	7.71550605523477	-	.	gene_id "ENSRNOG00000069271"; transcript_id "ENSRNOG00000069271_tx_284"; exon_id "3_82245458_82245745_-"; exonnum "71"; txlen "54871";
3	ENSEMBL114_rn	exon	82245458	82245745	7.71550605523477	-	.	gene_id "ENSRNOG00000069271"; transcript_id "ENSRNOG00000069271_tx_285"; exon_id "3_82245458_82245745_-"; exonnum "73"; txlen "55069";
3	ENSEMBL114_rn	exon	82245458	82245745	7.71550605523477	-	.	gene_id "ENSRNOG00000069271"; transcript_id "ENSRNOG00000069271_tx_286"; exon_id "3_82245458_82245745_-"; exonnum "73"; txlen "55243";
3	ENSEMBL114_rn	exon	82245458	82245745	71.6143817971098	-	.	gene_id "ENSRNOG00000069271"; transcript_id "ENSRNOG00000069271_tx_29"; exon_id "3_82245458_82245745_-"; exonnum "71"; txlen "30420";
3	ENSEMBL114_rn	exon	82245458	82245745	6.78687628541296	-	.	gene_id "ENSRNOG00000069271"; transcript_id "ENSRNOG00000069271_tx_290"; exon_id "3_82245458_82245745_-"; exonnum "2"; txlen "30918";
3	ENSEMBL114_rn	exon	82245458	82245745	6.5985531440888	-	.	gene_id "ENSRNOG00000069271"; transcript_id "ENSRNOG00000069271_tx_292"; exon_id "3_82245458_82245745_-"; exonnum "2"; txlen "31491";
3	ENSEMBL114_rn	exon	82245458	82245745	6.18645896898044	-	.	gene_id "ENSRNOG00000069271"; transcript_id "ENSRNOG00000069271_tx_294"; exon_id "3_82245458_82245745_-"; exonnum "72"; txlen "53377";
3	ENSEMBL114_rn	exon	82245458	82245745	6.08961721652206	-	.	gene_id "ENSRNOG00000069271"; transcript_id "ENSRNOG00000069271_tx_295"; exon_id "3_82245458_82245745_-"; exonnum "71"; txlen "52486";
3	ENSEMBL114_rn	exon	82245458	82245745	6.03198673230656	-	.	gene_id "ENSRNOG00000069271"; transcript_id "ENSRNOG00000069271_tx_296"; exon_id "3_82245458_82245745_-"; exonnum "73"; txlen "53263";
3	ENSEMBL114_rn	exon	82245458	82245745	6.03198673230656	-	.	gene_id "ENSRNOG00000069271"; transcript_id "ENSRNOG00000069271_tx_297"; exon_id "3_82245458_82245745_-"; exonnum "71"; txlen "52819";
3	ENSEMBL114_rn	exon	82245458	82245745	6.03198673230656	-	.	gene_id "ENSRNOG00000069271"; transcript_id "ENSRNOG00000069271_tx_298"; exon_id "3_82245458_82245745_-"; exonnum "73"; txlen "52762";
3	ENSEMBL114_rn	exon	82245458	82245745	6.03198673230656	-	.	gene_id "ENSRNOG00000069271"; transcript_id "ENSRNOG00000069271_tx_299"; exon_id "3_82245458_82245745_-"; exonnum "73"; txlen "53095";
3	ENSEMBL114_rn	exon	82245458	82245745	64.7358432469587	-	.	gene_id "ENSRNOG00000069271"; transcript_id "ENSRNOG00000069271_tx_30"; exon_id "3_82245458_82245745_-"; exonnum "71"; txlen "53572";
3	ENSEMBL114_rn	exon	82245458	82245745	5.96477334155557	-	.	gene_id "ENSRNOG00000069271"; transcript_id "ENSRNOG00000069271_tx_300"; exon_id "3_82245458_82245745_-"; exonnum "2"; txlen "31227";
3	ENSEMBL114_rn	exon	82245458	82245745	5.96477334155557	-	.	gene_id "ENSRNOG00000069271"; transcript_id "ENSRNOG00000069271_tx_301"; exon_id "3_82245458_82245745_-"; exonnum "2"; txlen "31389";
3	ENSEMBL114_rn	exon	82245458	82245745	5.96477334155557	-	.	gene_id "ENSRNOG00000069271"; transcript_id "ENSRNOG00000069271_tx_302"; exon_id "3_82245458_82245745_-"; exonnum "2"; txlen "31557";
3	ENSEMBL114_rn	exon	82245458	82245745	5.96477334155557	-	.	gene_id "ENSRNOG00000069271"; transcript_id "ENSRNOG00000069271_tx_303"; exon_id "3_82245458_82245745_-"; exonnum "2"; txlen "31476";
3	ENSEMBL114_rn	exon	82245458	82245745	5.96477334155557	-	.	gene_id "ENSRNOG00000069271"; transcript_id "ENSRNOG00000069271_tx_304"; exon_id "3_82245458_82245745_-"; exonnum "2"; txlen "31458";
3	ENSEMBL114_rn	exon	82245458	82245745	5.83612891815979	-	.	gene_id "ENSRNOG00000069271"; transcript_id "ENSRNOG00000069271_tx_305"; exon_id "3_82245458_82245745_-"; exonnum "71"; txlen "53089";
3	ENSEMBL114_rn	exon	82245458	82245745	5.83612891815979	-	.	gene_id "ENSRNOG00000069271"; transcript_id "ENSRNOG00000069271_tx_306"; exon_id "3_82245458_82245745_-"; exonnum "73"; txlen "53365";
3	ENSEMBL114_rn	exon	82245458	82245745	5.76746120120554	-	.	gene_id "ENSRNOG00000069271"; transcript_id "ENSRNOG00000069271_tx_308"; exon_id "3_82245458_82245745_-"; exonnum "72"; txlen "53395";
3	ENSEMBL114_rn	exon	82245458	82245745	5.72893803234358	-	.	gene_id "ENSRNOG00000069271"; transcript_id "ENSRNOG00000069271_tx_309"; exon_id "3_82245458_82245745_-"; exonnum "72"; txlen "53710";
3	ENSEMBL114_rn	exon	82245458	82245745	60.6140257177208	-	.	gene_id "ENSRNOG00000069271"; transcript_id "ENSRNOG00000069271_tx_31"; exon_id "3_82245458_82245745_-"; exonnum "73"; txlen "53851";
3	ENSEMBL114_rn	exon	82245458	82245745	5.72893803234358	-	.	gene_id "ENSRNOG00000069271"; transcript_id "ENSRNOG00000069271_tx_310"; exon_id "3_82245458_82245745_-"; exonnum "72"; txlen "52792";
3	ENSEMBL114_rn	exon	82245458	82245745	5.72893803234358	-	.	gene_id "ENSRNOG00000069271"; transcript_id "ENSRNOG00000069271_tx_311"; exon_id "3_82245458_82245745_-"; exonnum "72"; txlen "53125";
3	ENSEMBL114_rn	exon	82245458	82245745	5.72893803234358	-	.	gene_id "ENSRNOG00000069271"; transcript_id "ENSRNOG00000069271_tx_312"; exon_id "3_82245458_82245745_-"; exonnum "72"; txlen "53209";
3	ENSEMBL114_rn	exon	82245458	82245745	5.72893803234358	-	.	gene_id "ENSRNOG00000069271"; transcript_id "ENSRNOG00000069271_tx_313"; exon_id "3_82245458_82245745_-"; exonnum "72"; txlen "53542";
3	ENSEMBL114_rn	exon	82245458	82245745	5.40744288977416	-	.	gene_id "ENSRNOG00000069271"; transcript_id "ENSRNOG00000069271_tx_315"; exon_id "3_82245458_82245745_-"; exonnum "71"; txlen "53764";
3	ENSEMBL114_rn	exon	82245458	82245745	5.40744288977416	-	.	gene_id "ENSRNOG00000069271"; transcript_id "ENSRNOG00000069271_tx_316"; exon_id "3_82245458_82245745_-"; exonnum "71"; txlen "53506";
3	ENSEMBL114_rn	exon	82245458	82245745	5.40744288977416	-	.	gene_id "ENSRNOG00000069271"; transcript_id "ENSRNOG00000069271_tx_317"; exon_id "3_82245458_82245745_-"; exonnum "71"; txlen "53839";
3	ENSEMBL114_rn	exon	82245458	82245745	5.40744288977416	-	.	gene_id "ENSRNOG00000069271"; transcript_id "ENSRNOG00000069271_tx_318"; exon_id "3_82245458_82245745_-"; exonnum "73"; txlen "54040";
3	ENSEMBL114_rn	exon	82245458	82245745	5.40744288977416	-	.	gene_id "ENSRNOG00000069271"; transcript_id "ENSRNOG00000069271_tx_319"; exon_id "3_82245458_82245745_-"; exonnum "73"; txlen "53782";
3	ENSEMBL114_rn	exon	82245458	82245745	60.6140257177208	-	.	gene_id "ENSRNOG00000069271"; transcript_id "ENSRNOG00000069271_tx_32"; exon_id "3_82245458_82245745_-"; exonnum "73"; txlen "53869";
3	ENSEMBL114_rn	exon	82245458	82245745	5.40744288977416	-	.	gene_id "ENSRNOG00000069271"; transcript_id "ENSRNOG00000069271_tx_320"; exon_id "3_82245458_82245745_-"; exonnum "73"; txlen "54115";
3	ENSEMBL114_rn	exon	82245458	82245745	5.40744288977416	-	.	gene_id "ENSRNOG00000069271"; transcript_id "ENSRNOG00000069271_tx_321"; exon_id "3_82245458_82245745_-"; exonnum "71"; txlen "53338";
3	ENSEMBL114_rn	exon	82245458	82245745	5.40744288977416	-	.	gene_id "ENSRNOG00000069271"; transcript_id "ENSRNOG00000069271_tx_322"; exon_id "3_82245458_82245745_-"; exonnum "71"; txlen "53671";
3	ENSEMBL114_rn	exon	82245458	82245745	5.40744288977416	-	.	gene_id "ENSRNOG00000069271"; transcript_id "ENSRNOG00000069271_tx_323"; exon_id "3_82245458_82245745_-"; exonnum "73"; txlen "53614";
3	ENSEMBL114_rn	exon	82245458	82245745	5.30994026456868	-	.	gene_id "ENSRNOG00000069271"; transcript_id "ENSRNOG00000069271_tx_324"; exon_id "3_82245458_82245745_-"; exonnum "72"; txlen "53728";
3	ENSEMBL114_rn	exon	82245458	82245745	5.30994026456868	-	.	gene_id "ENSRNOG00000069271"; transcript_id "ENSRNOG00000069271_tx_325"; exon_id "3_82245458_82245745_-"; exonnum "71"; txlen "53422";
3	ENSEMBL114_rn	exon	82245458	82245745	5.30994026456868	-	.	gene_id "ENSRNOG00000069271"; transcript_id "ENSRNOG00000069271_tx_326"; exon_id "3_82245458_82245745_-"; exonnum "72"; txlen "53227";
3	ENSEMBL114_rn	exon	82245458	82245745	5.30994026456868	-	.	gene_id "ENSRNOG00000069271"; transcript_id "ENSRNOG00000069271_tx_327"; exon_id "3_82245458_82245745_-"; exonnum "73"; txlen "53698";
3	ENSEMBL114_rn	exon	82245458	82245745	4.831212894739	-	.	gene_id "ENSRNOG00000069271"; transcript_id "ENSRNOG00000069271_tx_329"; exon_id "3_82245458_82245745_-"; exonnum "2"; txlen "30837";
3	ENSEMBL114_rn	exon	82245458	82245745	60.6140257177208	-	.	gene_id "ENSRNOG00000069271"; transcript_id "ENSRNOG00000069271_tx_33"; exon_id "3_82245458_82245745_-"; exonnum "71"; txlen "53575";
3	ENSEMBL114_rn	exon	82245458	82245745	4.831212894739	-	.	gene_id "ENSRNOG00000069271"; transcript_id "ENSRNOG00000069271_tx_330"; exon_id "3_82245458_82245745_-"; exonnum "2"; txlen "30999";
3	ENSEMBL114_rn	exon	82245458	82245745	0.358153421633461	-	.	gene_id "ENSRNOG00000069271"; transcript_id "ENSRNOG00000069271_tx_331"; exon_id "3_82245458_82245745_-"; exonnum "74"; txlen "58492";
3	ENSEMBL114_rn	exon	82245458	82245745	60.3263067987621	-	.	gene_id "ENSRNOG00000069271"; transcript_id "ENSRNOG00000069271_tx_34"; exon_id "3_82245458_82245745_-"; exonnum "73"; txlen "53344";
3	ENSEMBL114_rn	exon	82245458	82245745	60.3263067987621	-	.	gene_id "ENSRNOG00000069271"; transcript_id "ENSRNOG00000069271_tx_35"; exon_id "3_82245458_82245745_-"; exonnum "71"; txlen "53068";
3	ENSEMBL114_rn	exon	82245458	82245745	60.3263067987621	-	.	gene_id "ENSRNOG00000069271"; transcript_id "ENSRNOG00000069271_tx_36"; exon_id "3_82245458_82245745_-"; exonnum "73"; txlen "30264";
3	ENSEMBL114_rn	exon	82245458	82245745	60.3263067987621	-	.	gene_id "ENSRNOG00000069271"; transcript_id "ENSRNOG00000069271_tx_37"; exon_id "3_82245458_82245745_-"; exonnum "73"; txlen "30771";
3	ENSEMBL114_rn	exon	82245458	82245745	60.3263067987621	-	.	gene_id "ENSRNOG00000069271"; transcript_id "ENSRNOG00000069271_tx_38"; exon_id "3_82245458_82245745_-"; exonnum "71"; txlen "30495";
3	ENSEMBL114_rn	exon	82245458	82245745	59.6983345033843	-	.	gene_id "ENSRNOG00000069271"; transcript_id "ENSRNOG00000069271_tx_39"; exon_id "3_82245458_82245745_-"; exonnum "73"; txlen "53707";
3	ENSEMBL114_rn	exon	82245458	82245745	59.6983345033843	-	.	gene_id "ENSRNOG00000069271"; transcript_id "ENSRNOG00000069271_tx_40"; exon_id "3_82245458_82245745_-"; exonnum "71"; txlen "53431";
3	ENSEMBL114_rn	exon	82245458	82245745	55.5979347700282	-	.	gene_id "ENSRNOG00000069271"; transcript_id "ENSRNOG00000069271_tx_41"; exon_id "3_82245458_82245745_-"; exonnum "71"; txlen "53590";
3	ENSEMBL114_rn	exon	82245458	82245745	54.2908916136101	-	.	gene_id "ENSRNOG00000069271"; transcript_id "ENSRNOG00000069271_tx_42"; exon_id "3_82245458_82245745_-"; exonnum "73"; txlen "53200";
3	ENSEMBL114_rn	exon	82245458	82245745	54.2908916136101	-	.	gene_id "ENSRNOG00000069271"; transcript_id "ENSRNOG00000069271_tx_43"; exon_id "3_82245458_82245745_-"; exonnum "71"; txlen "52924";
3	ENSEMBL114_rn	exon	82245458	82245745	54.2908916136101	-	.	gene_id "ENSRNOG00000069271"; transcript_id "ENSRNOG00000069271_tx_44"; exon_id "3_82245458_82245745_-"; exonnum "73"; txlen "30120";
3	ENSEMBL114_rn	exon	82245458	82245745	54.2908916136101	-	.	gene_id "ENSRNOG00000069271"; transcript_id "ENSRNOG00000069271_tx_45"; exon_id "3_82245458_82245745_-"; exonnum "73"; txlen "30195";
3	ENSEMBL114_rn	exon	82245458	82245745	54.2908916136101	-	.	gene_id "ENSRNOG00000069271"; transcript_id "ENSRNOG00000069271_tx_46"; exon_id "3_82245458_82245745_-"; exonnum "73"; txlen "30627";
3	ENSEMBL114_rn	exon	82245458	82245745	54.2908916136101	-	.	gene_id "ENSRNOG00000069271"; transcript_id "ENSRNOG00000069271_tx_47"; exon_id "3_82245458_82245745_-"; exonnum "73"; txlen "30702";
3	ENSEMBL114_rn	exon	82245458	82245745	54.2908916136101	-	.	gene_id "ENSRNOG00000069271"; transcript_id "ENSRNOG00000069271_tx_48"; exon_id "3_82245458_82245745_-"; exonnum "71"; txlen "30351";
3	ENSEMBL114_rn	exon	82245458	82245745	54.2908916136101	-	.	gene_id "ENSRNOG00000069271"; transcript_id "ENSRNOG00000069271_tx_49"; exon_id "3_82245458_82245745_-"; exonnum "71"; txlen "30426";
3	ENSEMBL114_rn	exon	82245458	82245745	52.7548762148723	-	.	gene_id "ENSRNOG00000069271"; transcript_id "ENSRNOG00000069271_tx_50"; exon_id "3_82245458_82245745_-"; exonnum "73"; txlen "53866";
3	ENSEMBL114_rn	exon	82245458	82245745	52.4267900955442	-	.	gene_id "ENSRNOG00000069271"; transcript_id "ENSRNOG00000069271_tx_51"; exon_id "3_82245458_82245745_-"; exonnum "71"; txlen "53416";
3	ENSEMBL114_rn	exon	82245458	82245745	52.371227047488	-	.	gene_id "ENSRNOG00000069271"; transcript_id "ENSRNOG00000069271_tx_52"; exon_id "3_82245458_82245745_-"; exonnum "71"; txlen "53434";
3	ENSEMBL114_rn	exon	82245458	82245745	52.371227047488	-	.	gene_id "ENSRNOG00000069271"; transcript_id "ENSRNOG00000069271_tx_53"; exon_id "3_82245458_82245745_-"; exonnum "73"; txlen "53710";
3	ENSEMBL114_rn	exon	82245458	82245745	52.371227047488	-	.	gene_id "ENSRNOG00000069271"; transcript_id "ENSRNOG00000069271_tx_54"; exon_id "3_82245458_82245745_-"; exonnum "73"; txlen "53692";
3	ENSEMBL114_rn	exon	82245458	82245745	40.584212397649	-	.	gene_id "ENSRNOG00000069271"; transcript_id "ENSRNOG00000069271_tx_55"; exon_id "3_82245458_82245745_-"; exonnum "71"; txlen "52987";
3	ENSEMBL114_rn	exon	82245458	82245745	37.8309002645638	-	.	gene_id "ENSRNOG00000069271"; transcript_id "ENSRNOG00000069271_tx_56"; exon_id "3_82245458_82245745_-"; exonnum "71"; txlen "54382";
3	ENSEMBL114_rn	exon	82245458	82245745	36.3035568276253	-	.	gene_id "ENSRNOG00000069271"; transcript_id "ENSRNOG00000069271_tx_58"; exon_id "3_82245458_82245745_-"; exonnum "71"; txlen "54400";
3	ENSEMBL114_rn	exon	82245458	82245745	140.572953432375	-	.	gene_id "ENSRNOG00000069271"; transcript_id "ENSRNOG00000069271_tx_6"; exon_id "3_82245458_82245745_-"; exonnum "71"; txlen "53239";
3	ENSEMBL114_rn	exon	82245458	82245745	34.9628523549969	-	.	gene_id "ENSRNOG00000069271"; transcript_id "ENSRNOG00000069271_tx_60"; exon_id "3_82245458_82245745_-"; exonnum "71"; txlen "53083";
3	ENSEMBL114_rn	exon	82245458	82245745	34.9072893069407	-	.	gene_id "ENSRNOG00000069271"; transcript_id "ENSRNOG00000069271_tx_61"; exon_id "3_82245458_82245745_-"; exonnum "71"; txlen "53101";
3	ENSEMBL114_rn	exon	82245458	82245745	34.9072893069407	-	.	gene_id "ENSRNOG00000069271"; transcript_id "ENSRNOG00000069271_tx_62"; exon_id "3_82245458_82245745_-"; exonnum "73"; txlen "53377";
3	ENSEMBL114_rn	exon	82245458	82245745	34.5779105204785	-	.	gene_id "ENSRNOG00000069271"; transcript_id "ENSRNOG00000069271_tx_63"; exon_id "3_82245458_82245745_-"; exonnum "71"; txlen "54244";
3	ENSEMBL114_rn	exon	82245458	82245745	34.5779105204785	-	.	gene_id "ENSRNOG00000069271"; transcript_id "ENSRNOG00000069271_tx_64"; exon_id "3_82245458_82245745_-"; exonnum "71"; txlen "54226";
3	ENSEMBL114_rn	exon	82245458	82245745	34.5779105204785	-	.	gene_id "ENSRNOG00000069271"; transcript_id "ENSRNOG00000069271_tx_65"; exon_id "3_82245458_82245745_-"; exonnum "73"; txlen "54520";
3	ENSEMBL114_rn	exon	82245458	82245745	34.5779105204785	-	.	gene_id "ENSRNOG00000069271"; transcript_id "ENSRNOG00000069271_tx_66"; exon_id "3_82245458_82245745_-"; exonnum "73"; txlen "54502";
3	ENSEMBL114_rn	exon	82245458	82245745	34.5779105204785	-	.	gene_id "ENSRNOG00000069271"; transcript_id "ENSRNOG00000069271_tx_67"; exon_id "3_82245458_82245745_-"; exonnum "73"; txlen "54676";
3	ENSEMBL114_rn	exon	82245458	82245745	33.9692263627578	-	.	gene_id "ENSRNOG00000069271"; transcript_id "ENSRNOG00000069271_tx_68"; exon_id "3_82245458_82245745_-"; exonnum "71"; txlen "53005";
3	ENSEMBL114_rn	exon	82245458	82245745	33.0408095169883	-	.	gene_id "ENSRNOG00000069271"; transcript_id "ENSRNOG00000069271_tx_71"; exon_id "3_82245458_82245745_-"; exonnum "71"; txlen "52849";
3	ENSEMBL114_rn	exon	82245458	82245745	33.0408095169883	-	.	gene_id "ENSRNOG00000069271"; transcript_id "ENSRNOG00000069271_tx_72"; exon_id "3_82245458_82245745_-"; exonnum "71"; txlen "52831";
3	ENSEMBL114_rn	exon	82245458	82245745	33.0408095169883	-	.	gene_id "ENSRNOG00000069271"; transcript_id "ENSRNOG00000069271_tx_73"; exon_id "3_82245458_82245745_-"; exonnum "73"; txlen "53125";
3	ENSEMBL114_rn	exon	82245458	82245745	33.0408095169883	-	.	gene_id "ENSRNOG00000069271"; transcript_id "ENSRNOG00000069271_tx_74"; exon_id "3_82245458_82245745_-"; exonnum "73"; txlen "53281";
3	ENSEMBL114_rn	exon	82245458	82245745	33.0408095169883	-	.	gene_id "ENSRNOG00000069271"; transcript_id "ENSRNOG00000069271_tx_75"; exon_id "3_82245458_82245745_-"; exonnum "71"; txlen "53659";
3	ENSEMBL114_rn	exon	82245458	82245745	33.0408095169883	-	.	gene_id "ENSRNOG00000069271"; transcript_id "ENSRNOG00000069271_tx_76"; exon_id "3_82245458_82245745_-"; exonnum "71"; txlen "53641";
3	ENSEMBL114_rn	exon	82245458	82245745	33.0408095169883	-	.	gene_id "ENSRNOG00000069271"; transcript_id "ENSRNOG00000069271_tx_77"; exon_id "3_82245458_82245745_-"; exonnum "73"; txlen "53935";
3	ENSEMBL114_rn	exon	82245458	82245745	24.1544443405605	-	.	gene_id "ENSRNOG00000069271"; transcript_id "ENSRNOG00000069271_tx_78"; exon_id "3_82245458_82245745_-"; exonnum "71"; txlen "53353";
3	ENSEMBL114_rn	exon	82245458	82245745	24.1544443405605	-	.	gene_id "ENSRNOG00000069271"; transcript_id "ENSRNOG00000069271_tx_79"; exon_id "3_82245458_82245745_-"; exonnum "71"; txlen "53335";
3	ENSEMBL114_rn	exon	82245458	82245745	22.6627790540956	-	.	gene_id "ENSRNOG00000069271"; transcript_id "ENSRNOG00000069271_tx_80"; exon_id "3_82245458_82245745_-"; exonnum "71"; txlen "52654";
3	ENSEMBL114_rn	exon	82245458	82245745	21.6767317241106	-	.	gene_id "ENSRNOG00000069271"; transcript_id "ENSRNOG00000069271_tx_82"; exon_id "3_82245458_82245745_-"; exonnum "73"; txlen "52930";
3	ENSEMBL114_rn	exon	82245458	82245745	21.0052941981678	-	.	gene_id "ENSRNOG00000069271"; transcript_id "ENSRNOG00000069271_tx_83"; exon_id "3_82245458_82245745_-"; exonnum "71"; txlen "54853";
3	ENSEMBL114_rn	exon	82245458	82245745	21.0052941981678	-	.	gene_id "ENSRNOG00000069271"; transcript_id "ENSRNOG00000069271_tx_84"; exon_id "3_82245458_82245745_-"; exonnum "71"; txlen "30882";
3	ENSEMBL114_rn	exon	82245458	82245745	21.0052941981678	-	.	gene_id "ENSRNOG00000069271"; transcript_id "ENSRNOG00000069271_tx_85"; exon_id "3_82245458_82245745_-"; exonnum "71"; txlen "31389";
3	ENSEMBL114_rn	exon	82245458	82245745	21.0052941981678	-	.	gene_id "ENSRNOG00000069271"; transcript_id "ENSRNOG00000069271_tx_86"; exon_id "3_82245458_82245745_-"; exonnum "73"; txlen "31158";
3	ENSEMBL114_rn	exon	82245458	82245745	21.0052941981678	-	.	gene_id "ENSRNOG00000069271"; transcript_id "ENSRNOG00000069271_tx_87"; exon_id "3_82245458_82245745_-"; exonnum "73"; txlen "31665";
3	ENSEMBL114_rn	exon	82245458	82245745	21.0052941981678	-	.	gene_id "ENSRNOG00000069271"; transcript_id "ENSRNOG00000069271_tx_88"; exon_id "3_82245458_82245745_-"; exonnum "71"; txlen "30915";
3	ENSEMBL114_rn	exon	82245458	82245745	21.0052941981678	-	.	gene_id "ENSRNOG00000069271"; transcript_id "ENSRNOG00000069271_tx_89"; exon_id "3_82245458_82245745_-"; exonnum "73"; txlen "31191";
3	ENSEMBL114_rn	exon	82245458	82245745	102.780794376557	-	.	gene_id "ENSRNOG00000069271"; transcript_id "ENSRNOG00000069271_tx_9"; exon_id "3_82245458_82245745_-"; exonnum "73"; txlen "53515";
3	ENSEMBL114_rn	exon	82245458	82245745	21.0052941981678	-	.	gene_id "ENSRNOG00000069271"; transcript_id "ENSRNOG00000069271_tx_90"; exon_id "3_82245458_82245745_-"; exonnum "74"; txlen "31800";
3	ENSEMBL114_rn	exon	82245458	82245745	21.0052941981678	-	.	gene_id "ENSRNOG00000069271"; transcript_id "ENSRNOG00000069271_tx_91"; exon_id "3_82245458_82245745_-"; exonnum "71"; txlen "32025";
3	ENSEMBL114_rn	exon	82245458	82245745	21.0052941981678	-	.	gene_id "ENSRNOG00000069271"; transcript_id "ENSRNOG00000069271_tx_92"; exon_id "3_82245458_82245745_-"; exonnum "71"; txlen "31365";
3	ENSEMBL114_rn	exon	82245458	82245745	21.0052941981678	-	.	gene_id "ENSRNOG00000069271"; transcript_id "ENSRNOG00000069271_tx_93"; exon_id "3_82245458_82245745_-"; exonnum "73"; txlen "31641";
3	ENSEMBL114_rn	exon	82245458	82245745	21.0052941981678	-	.	gene_id "ENSRNOG00000069271"; transcript_id "ENSRNOG00000069271_tx_94"; exon_id "3_82245458_82245745_-"; exonnum "71"; txlen "32202";
3	ENSEMBL114_rn	exon	82245458	82245745	21.0052941981678	-	.	gene_id "ENSRNOG00000069271"; transcript_id "ENSRNOG00000069271_tx_95"; exon_id "3_82245458_82245745_-"; exonnum "73"; txlen "32478";
3	ENSEMBL114_rn	exon	82245458	82245745	21.0052941981678	-	.	gene_id "ENSRNOG00000069271"; transcript_id "ENSRNOG00000069271_tx_96"; exon_id "3_82245458_82245745_-"; exonnum "71"; txlen "31602";
3	ENSEMBL114_rn	exon	82245458	82245745	21.0052941981678	-	.	gene_id "ENSRNOG00000069271"; transcript_id "ENSRNOG00000069271_tx_97"; exon_id "3_82245458_82245745_-"; exonnum "73"; txlen "31878";
3	ENSEMBL114_rn	exon	82245458	82245745	21.0052941981678	-	.	gene_id "ENSRNOG00000069271"; transcript_id "ENSRNOG00000069271_tx_98"; exon_id "3_82245458_82245745_-"; exonnum "71"; txlen "31398";
3	ENSEMBL114_rn	exon	82245458	82245745	21.0052941981678	-	.	gene_id "ENSRNOG00000069271"; transcript_id "ENSRNOG00000069271_tx_99"; exon_id "3_82245458_82245745_-"; exonnum "71"; txlen "30891";
3	ensembl	exon	82245979	82246257	0	-	.	gene_id "ENSRNOG00000069271"; gene_version "2"; transcript_id "ENSRNOT00000114553"; transcript_version "2"; exon_number "65"; gene_name "Ttn"; gene_source "ensembl"; gene_biotype "protein_coding"; transcript_name "Ttn-204"; transcript_source "ensembl"; transcript_biotype "protein_coding"; exon_id "ENSRNOE00000623918"; exon_version "1"; tag "Ensembl_canonical";
3	ensembl	CDS	82245979	82246257	0	-	2	gene_id "ENSRNOG00000069271"; gene_version "2"; transcript_id "ENSRNOT00000114553"; transcript_version "2"; exon_number "65"; gene_name "Ttn"; gene_source "ensembl"; gene_biotype "protein_coding"; transcript_name "Ttn-204"; transcript_source "ensembl"; transcript_biotype "protein_coding"; protein_id "ENSRNOP00000082190"; protein_version "2"; tag "Ensembl_canonical";
3	ENSEMBL114_rn	exon	82245979	82246257	94.9590598464747	-	.	gene_id "ENSRNOG00000069271"; transcript_id "ENSRNOG00000069271_tx_10"; exon_id "3_82245979_82246257_-"; exonnum "70"; txlen "53257";
3	ENSEMBL114_rn	exon	82245979	82246257	21.0052941981678	-	.	gene_id "ENSRNOG00000069271"; transcript_id "ENSRNOG00000069271_tx_100"; exon_id "3_82245979_82246257_-"; exonnum "72"; txlen "31674";
3	ENSEMBL114_rn	exon	82245979	82246257	21.0052941981678	-	.	gene_id "ENSRNOG00000069271"; transcript_id "ENSRNOG00000069271_tx_101"; exon_id "3_82245979_82246257_-"; exonnum "72"; txlen "31167";
3	ENSEMBL114_rn	exon	82245979	82246257	21.0052941981678	-	.	gene_id "ENSRNOG00000069271"; transcript_id "ENSRNOG00000069271_tx_102"; exon_id "3_82245979_82246257_-"; exonnum "73"; txlen "32283";
3	ENSEMBL114_rn	exon	82245979	82246257	21.0052941981678	-	.	gene_id "ENSRNOG00000069271"; transcript_id "ENSRNOG00000069271_tx_103"; exon_id "3_82245979_82246257_-"; exonnum "73"; txlen "31776";
3	ENSEMBL114_rn	exon	82245979	82246257	21.0052941981678	-	.	gene_id "ENSRNOG00000069271"; transcript_id "ENSRNOG00000069271_tx_104"; exon_id "3_82245979_82246257_-"; exonnum "73"; txlen "31809";
3	ENSEMBL114_rn	exon	82245979	82246257	21.0052941981678	-	.	gene_id "ENSRNOG00000069271"; transcript_id "ENSRNOG00000069271_tx_105"; exon_id "3_82245979_82246257_-"; exonnum "72"; txlen "56365";
3	ENSEMBL114_rn	exon	82245979	82246257	21.0052941981678	-	.	gene_id "ENSRNOG00000069271"; transcript_id "ENSRNOG00000069271_tx_106"; exon_id "3_82245979_82246257_-"; exonnum "70"; txlen "56089";
3	ENSEMBL114_rn	exon	82245979	82246257	21.0052941981678	-	.	gene_id "ENSRNOG00000069271"; transcript_id "ENSRNOG00000069271_tx_107"; exon_id "3_82245979_82246257_-"; exonnum "73"; txlen "56500";
3	ENSEMBL114_rn	exon	82245979	82246257	21.0052941981678	-	.	gene_id "ENSRNOG00000069271"; transcript_id "ENSRNOG00000069271_tx_108"; exon_id "3_82245979_82246257_-"; exonnum "70"; txlen "56107";
3	ENSEMBL114_rn	exon	82245979	82246257	21.0052941981678	-	.	gene_id "ENSRNOG00000069271"; transcript_id "ENSRNOG00000069271_tx_109"; exon_id "3_82245979_82246257_-"; exonnum "73"; txlen "56902";
3	ENSEMBL114_rn	exon	82245979	82246257	94.3132294331442	-	.	gene_id "ENSRNOG00000069271"; transcript_id "ENSRNOG00000069271_tx_11"; exon_id "3_82245979_82246257_-"; exonnum "70"; txlen "30159";
3	ENSEMBL114_rn	exon	82245979	82246257	21.0052941981678	-	.	gene_id "ENSRNOG00000069271"; transcript_id "ENSRNOG00000069271_tx_110"; exon_id "3_82245979_82246257_-"; exonnum "73"; txlen "56920";
3	ENSEMBL114_rn	exon	82245979	82246257	21.0052941981678	-	.	gene_id "ENSRNOG00000069271"; transcript_id "ENSRNOG00000069271_tx_111"; exon_id "3_82245979_82246257_-"; exonnum "72"; txlen "33138";
3	ENSEMBL114_rn	exon	82245979	82246257	21.0052941981678	-	.	gene_id "ENSRNOG00000069271"; transcript_id "ENSRNOG00000069271_tx_112"; exon_id "3_82245979_82246257_-"; exonnum "70"; txlen "32862";
3	ENSEMBL114_rn	exon	82245979	82246257	21.0052941981678	-	.	gene_id "ENSRNOG00000069271"; transcript_id "ENSRNOG00000069271_tx_113"; exon_id "3_82245979_82246257_-"; exonnum "73"; txlen "33273";
3	ENSEMBL114_rn	exon	82245979	82246257	21.0052941981678	-	.	gene_id "ENSRNOG00000069271"; transcript_id "ENSRNOG00000069271_tx_114"; exon_id "3_82245979_82246257_-"; exonnum "72"; txlen "33114";
3	ENSEMBL114_rn	exon	82245979	82246257	21.0052941981678	-	.	gene_id "ENSRNOG00000069271"; transcript_id "ENSRNOG00000069271_tx_115"; exon_id "3_82245979_82246257_-"; exonnum "70"; txlen "32838";
3	ENSEMBL114_rn	exon	82245979	82246257	21.0052941981678	-	.	gene_id "ENSRNOG00000069271"; transcript_id "ENSRNOG00000069271_tx_116"; exon_id "3_82245979_82246257_-"; exonnum "73"; txlen "33249";
3	ENSEMBL114_rn	exon	82245979	82246257	20.5244156314251	-	.	gene_id "ENSRNOG00000069271"; transcript_id "ENSRNOG00000069271_tx_118"; exon_id "3_82245979_82246257_-"; exonnum "70"; txlen "53584";
3	ENSEMBL114_rn	exon	82245979	82246257	20.5244156314251	-	.	gene_id "ENSRNOG00000069271"; transcript_id "ENSRNOG00000069271_tx_119"; exon_id "3_82245979_82246257_-"; exonnum "72"; txlen "53860";
3	ENSEMBL114_rn	exon	82245979	82246257	94.2555989489287	-	.	gene_id "ENSRNOG00000069271"; transcript_id "ENSRNOG00000069271_tx_12"; exon_id "3_82245979_82246257_-"; exonnum "72"; txlen "30435";
3	ENSEMBL114_rn	exon	82245979	82246257	20.5244156314251	-	.	gene_id "ENSRNOG00000069271"; transcript_id "ENSRNOG00000069271_tx_120"; exon_id "3_82245979_82246257_-"; exonnum "70"; txlen "54169";
3	ENSEMBL114_rn	exon	82245979	82246257	20.5244156314251	-	.	gene_id "ENSRNOG00000069271"; transcript_id "ENSRNOG00000069271_tx_121"; exon_id "3_82245979_82246257_-"; exonnum "70"; txlen "54151";
3	ENSEMBL114_rn	exon	82245979	82246257	20.5244156314251	-	.	gene_id "ENSRNOG00000069271"; transcript_id "ENSRNOG00000069271_tx_122"; exon_id "3_82245979_82246257_-"; exonnum "72"; txlen "54445";
3	ENSEMBL114_rn	exon	82245979	82246257	20.3190196167864	-	.	gene_id "ENSRNOG00000069271"; transcript_id "ENSRNOG00000069271_tx_126"; exon_id "3_82245979_82246257_-"; exonnum "70"; txlen "53488";
3	ENSEMBL114_rn	exon	82245979	82246257	20.3190196167864	-	.	gene_id "ENSRNOG00000069271"; transcript_id "ENSRNOG00000069271_tx_127"; exon_id "3_82245979_82246257_-"; exonnum "70"; txlen "53470";
3	ENSEMBL114_rn	exon	82245979	82246257	19.9274165809624	-	.	gene_id "ENSRNOG00000069271"; transcript_id "ENSRNOG00000069271_tx_129"; exon_id "3_82245979_82246257_-"; exonnum "70"; txlen "52747";
3	ENSEMBL114_rn	exon	82245979	82246257	93.9265433506624	-	.	gene_id "ENSRNOG00000069271"; transcript_id "ENSRNOG00000069271_tx_13"; exon_id "3_82245979_82246257_-"; exonnum "72"; txlen "53533";
3	ENSEMBL114_rn	exon	82245979	82246257	19.9274165809624	-	.	gene_id "ENSRNOG00000069271"; transcript_id "ENSRNOG00000069271_tx_130"; exon_id "3_82245979_82246257_-"; exonnum "70"; txlen "52729";
3	ENSEMBL114_rn	exon	82245979	82246257	19.9274165809624	-	.	gene_id "ENSRNOG00000069271"; transcript_id "ENSRNOG00000069271_tx_131"; exon_id "3_82245979_82246257_-"; exonnum "72"; txlen "53023";
3	ENSEMBL114_rn	exon	82245979	82246257	19.9274165809624	-	.	gene_id "ENSRNOG00000069271"; transcript_id "ENSRNOG00000069271_tx_132"; exon_id "3_82245979_82246257_-"; exonnum "70"; txlen "53332";
3	ENSEMBL114_rn	exon	82245979	82246257	19.9274165809624	-	.	gene_id "ENSRNOG00000069271"; transcript_id "ENSRNOG00000069271_tx_133"; exon_id "3_82245979_82246257_-"; exonnum "70"; txlen "53314";
3	ENSEMBL114_rn	exon	82245979	82246257	19.9274165809624	-	.	gene_id "ENSRNOG00000069271"; transcript_id "ENSRNOG00000069271_tx_134"; exon_id "3_82245979_82246257_-"; exonnum "72"; txlen "53608";
3	ENSEMBL114_rn	exon	82245979	82246257	19.9274165809624	-	.	gene_id "ENSRNOG00000069271"; transcript_id "ENSRNOG00000069271_tx_135"; exon_id "3_82245979_82246257_-"; exonnum "72"; txlen "53764";
3	ENSEMBL114_rn	exon	82245979	82246257	19.9274165809624	-	.	gene_id "ENSRNOG00000069271"; transcript_id "ENSRNOG00000069271_tx_136"; exon_id "3_82245979_82246257_-"; exonnum "70"; txlen "54142";
3	ENSEMBL114_rn	exon	82245979	82246257	19.9274165809624	-	.	gene_id "ENSRNOG00000069271"; transcript_id "ENSRNOG00000069271_tx_137"; exon_id "3_82245979_82246257_-"; exonnum "70"; txlen "54124";
3	ENSEMBL114_rn	exon	82245979	82246257	19.9274165809624	-	.	gene_id "ENSRNOG00000069271"; transcript_id "ENSRNOG00000069271_tx_138"; exon_id "3_82245979_82246257_-"; exonnum "72"; txlen "54418";
3	ENSEMBL114_rn	exon	82245979	82246257	87.2591267889139	-	.	gene_id "ENSRNOG00000069271"; transcript_id "ENSRNOG00000069271_tx_14"; exon_id "3_82245979_82246257_-"; exonnum "72"; txlen "29928";
3	ENSEMBL114_rn	exon	82245979	82246257	19.0980328700498	-	.	gene_id "ENSRNOG00000069271"; transcript_id "ENSRNOG00000069271_tx_140"; exon_id "3_82245979_82246257_-"; exonnum "70"; txlen "55111";
3	ENSEMBL114_rn	exon	82245979	82246257	18.943910958335	-	.	gene_id "ENSRNOG00000069271"; transcript_id "ENSRNOG00000069271_tx_141"; exon_id "3_82245979_82246257_-"; exonnum "1"; txlen "28865";
3	ENSEMBL114_rn	exon	82245979	82246257	18.0608247002282	-	.	gene_id "ENSRNOG00000069271"; transcript_id "ENSRNOG00000069271_tx_142"; exon_id "3_82245979_82246257_-"; exonnum "70"; txlen "52909";
3	ENSEMBL114_rn	exon	82245979	82246257	17.9327055709128	-	.	gene_id "ENSRNOG00000069271"; transcript_id "ENSRNOG00000069271_tx_143"; exon_id "3_82245979_82246257_-"; exonnum "70"; txlen "52927";
3	ENSEMBL114_rn	exon	82245979	82246257	17.4921718589356	-	.	gene_id "ENSRNOG00000069271"; transcript_id "ENSRNOG00000069271_tx_144"; exon_id "3_82245979_82246257_-"; exonnum "72"; txlen "55387";
3	ENSEMBL114_rn	exon	82245979	82246257	17.3155383379501	-	.	gene_id "ENSRNOG00000069271"; transcript_id "ENSRNOG00000069271_tx_145"; exon_id "3_82245979_82246257_-"; exonnum "70"; txlen "55030";
3	ENSEMBL114_rn	exon	82245979	82246257	17.028308204416	-	.	gene_id "ENSRNOG00000069271"; transcript_id "ENSRNOG00000069271_tx_146"; exon_id "3_82245979_82246257_-"; exonnum "72"; txlen "53185";
3	ENSEMBL114_rn	exon	82245979	82246257	16.6307923217891	-	.	gene_id "ENSRNOG00000069271"; transcript_id "ENSRNOG00000069271_tx_147"; exon_id "3_82245979_82246257_-"; exonnum "70"; txlen "52324";
3	ENSEMBL114_rn	exon	82245979	82246257	16.6307923217891	-	.	gene_id "ENSRNOG00000069271"; transcript_id "ENSRNOG00000069271_tx_148"; exon_id "3_82245979_82246257_-"; exonnum "70"; txlen "52342";
3	ENSEMBL114_rn	exon	82245979	82246257	16.6307923217891	-	.	gene_id "ENSRNOG00000069271"; transcript_id "ENSRNOG00000069271_tx_149"; exon_id "3_82245979_82246257_-"; exonnum "70"; txlen "52672";
3	ENSEMBL114_rn	exon	82245979	82246257	87.2591267889139	-	.	gene_id "ENSRNOG00000069271"; transcript_id "ENSRNOG00000069271_tx_15"; exon_id "3_82245979_82246257_-"; exonnum "70"; txlen "29652";
3	ENSEMBL114_rn	exon	82245979	82246257	15.7331613525455	-	.	gene_id "ENSRNOG00000069271"; transcript_id "ENSRNOG00000069271_tx_150"; exon_id "3_82245979_82246257_-"; exonnum "70"; txlen "55129";
3	ENSEMBL114_rn	exon	82245979	82246257	15.7023754760196	-	.	gene_id "ENSRNOG00000069271"; transcript_id "ENSRNOG00000069271_tx_151"; exon_id "3_82245979_82246257_-"; exonnum "70"; txlen "28914";
3	ENSEMBL114_rn	exon	82245979	82246257	15.7023754760196	-	.	gene_id "ENSRNOG00000069271"; transcript_id "ENSRNOG00000069271_tx_152"; exon_id "3_82245979_82246257_-"; exonnum "70"; txlen "29244";
3	ENSEMBL114_rn	exon	82245979	82246257	15.7023754760196	-	.	gene_id "ENSRNOG00000069271"; transcript_id "ENSRNOG00000069271_tx_153"; exon_id "3_82245979_82246257_-"; exonnum "70"; txlen "29244";
3	ENSEMBL114_rn	exon	82245979	82246257	15.7023754760196	-	.	gene_id "ENSRNOG00000069271"; transcript_id "ENSRNOG00000069271_tx_154"; exon_id "3_82245979_82246257_-"; exonnum "70"; txlen "29574";
3	ENSEMBL114_rn	exon	82245979	82246257	15.7023754760196	-	.	gene_id "ENSRNOG00000069271"; transcript_id "ENSRNOG00000069271_tx_155"; exon_id "3_82245979_82246257_-"; exonnum "70"; txlen "29829";
3	ENSEMBL114_rn	exon	82245979	82246257	15.7023754760196	-	.	gene_id "ENSRNOG00000069271"; transcript_id "ENSRNOG00000069271_tx_156"; exon_id "3_82245979_82246257_-"; exonnum "70"; txlen "29829";
3	ENSEMBL114_rn	exon	82245979	82246257	15.6972904332947	-	.	gene_id "ENSRNOG00000069271"; transcript_id "ENSRNOG00000069271_tx_157"; exon_id "3_82245979_82246257_-"; exonnum "72"; txlen "52600";
3	ENSEMBL114_rn	exon	82245979	82246257	15.644744991804	-	.	gene_id "ENSRNOG00000069271"; transcript_id "ENSRNOG00000069271_tx_158"; exon_id "3_82245979_82246257_-"; exonnum "52"; txlen "24186";
3	ENSEMBL114_rn	exon	82245979	82246257	15.644744991804	-	.	gene_id "ENSRNOG00000069271"; transcript_id "ENSRNOG00000069271_tx_159"; exon_id "3_82245979_82246257_-"; exonnum "52"; txlen "24516";
3	ENSEMBL114_rn	exon	82245979	82246257	72.1431625130339	-	.	gene_id "ENSRNOG00000069271"; transcript_id "ENSRNOG00000069271_tx_16"; exon_id "3_82245979_82246257_-"; exonnum "72"; txlen "53008";
3	ENSEMBL114_rn	exon	82245979	82246257	15.644744991804	-	.	gene_id "ENSRNOG00000069271"; transcript_id "ENSRNOG00000069271_tx_160"; exon_id "3_82245979_82246257_-"; exonnum "70"; txlen "52048";
3	ENSEMBL114_rn	exon	82245979	82246257	15.644744991804	-	.	gene_id "ENSRNOG00000069271"; transcript_id "ENSRNOG00000069271_tx_161"; exon_id "3_82245979_82246257_-"; exonnum "70"; txlen "52573";
3	ENSEMBL114_rn	exon	82245979	82246257	15.644744991804	-	.	gene_id "ENSRNOG00000069271"; transcript_id "ENSRNOG00000069271_tx_162"; exon_id "3_82245979_82246257_-"; exonnum "54"; txlen "24792";
3	ENSEMBL114_rn	exon	82245979	82246257	15.644744991804	-	.	gene_id "ENSRNOG00000069271"; transcript_id "ENSRNOG00000069271_tx_163"; exon_id "3_82245979_82246257_-"; exonnum "70"; txlen "52591";
3	ENSEMBL114_rn	exon	82245979	82246257	15.644744991804	-	.	gene_id "ENSRNOG00000069271"; transcript_id "ENSRNOG00000069271_tx_164"; exon_id "3_82245979_82246257_-"; exonnum "72"; txlen "52618";
3	ENSEMBL114_rn	exon	82245979	82246257	15.644744991804	-	.	gene_id "ENSRNOG00000069271"; transcript_id "ENSRNOG00000069271_tx_165"; exon_id "3_82245979_82246257_-"; exonnum "70"; txlen "52378";
3	ENSEMBL114_rn	exon	82245979	82246257	15.644744991804	-	.	gene_id "ENSRNOG00000069271"; transcript_id "ENSRNOG00000069271_tx_166"; exon_id "3_82245979_82246257_-"; exonnum "70"; txlen "29322";
3	ENSEMBL114_rn	exon	82245979	82246257	15.644744991804	-	.	gene_id "ENSRNOG00000069271"; transcript_id "ENSRNOG00000069271_tx_167"; exon_id "3_82245979_82246257_-"; exonnum "52"; txlen "25101";
3	ENSEMBL114_rn	exon	82245979	82246257	15.644744991804	-	.	gene_id "ENSRNOG00000069271"; transcript_id "ENSRNOG00000069271_tx_168"; exon_id "3_82245979_82246257_-"; exonnum "72"; txlen "52948";
3	ENSEMBL114_rn	exon	82245979	82246257	15.644744991804	-	.	gene_id "ENSRNOG00000069271"; transcript_id "ENSRNOG00000069271_tx_169"; exon_id "3_82245979_82246257_-"; exonnum "72"; txlen "52654";
3	ENSEMBL114_rn	exon	82245979	82246257	72.1431625130339	-	.	gene_id "ENSRNOG00000069271"; transcript_id "ENSRNOG00000069271_tx_17"; exon_id "3_82245979_82246257_-"; exonnum "70"; txlen "52732";
3	ENSEMBL114_rn	exon	82245979	82246257	15.644744991804	-	.	gene_id "ENSRNOG00000069271"; transcript_id "ENSRNOG00000069271_tx_170"; exon_id "3_82245979_82246257_-"; exonnum "70"; txlen "52963";
3	ENSEMBL114_rn	exon	82245979	82246257	15.644744991804	-	.	gene_id "ENSRNOG00000069271"; transcript_id "ENSRNOG00000069271_tx_171"; exon_id "3_82245979_82246257_-"; exonnum "70"; txlen "29406";
3	ENSEMBL114_rn	exon	82245979	82246257	15.644744991804	-	.	gene_id "ENSRNOG00000069271"; transcript_id "ENSRNOG00000069271_tx_172"; exon_id "3_82245979_82246257_-"; exonnum "72"; txlen "53239";
3	ENSEMBL114_rn	exon	82245979	82246257	15.644744991804	-	.	gene_id "ENSRNOG00000069271"; transcript_id "ENSRNOG00000069271_tx_173"; exon_id "3_82245979_82246257_-"; exonnum "72"; txlen "29520";
3	ENSEMBL114_rn	exon	82245979	82246257	15.644744991804	-	.	gene_id "ENSRNOG00000069271"; transcript_id "ENSRNOG00000069271_tx_174"; exon_id "3_82245979_82246257_-"; exonnum "72"; txlen "29520";
3	ENSEMBL114_rn	exon	82245979	82246257	15.644744991804	-	.	gene_id "ENSRNOG00000069271"; transcript_id "ENSRNOG00000069271_tx_175"; exon_id "3_82245979_82246257_-"; exonnum "72"; txlen "29850";
3	ENSEMBL114_rn	exon	82245979	82246257	15.644744991804	-	.	gene_id "ENSRNOG00000069271"; transcript_id "ENSRNOG00000069271_tx_176"; exon_id "3_82245979_82246257_-"; exonnum "72"; txlen "30105";
3	ENSEMBL114_rn	exon	82245979	82246257	15.644744991804	-	.	gene_id "ENSRNOG00000069271"; transcript_id "ENSRNOG00000069271_tx_177"; exon_id "3_82245979_82246257_-"; exonnum "72"; txlen "30105";
3	ENSEMBL114_rn	exon	82245979	82246257	15.4304730156767	-	.	gene_id "ENSRNOG00000069271"; transcript_id "ENSRNOG00000069271_tx_178"; exon_id "3_82245979_82246257_-"; exonnum "72"; txlen "55405";
3	ENSEMBL114_rn	exon	82245979	82246257	14.1381043750314	-	.	gene_id "ENSRNOG00000069271"; transcript_id "ENSRNOG00000069271_tx_179"; exon_id "3_82245979_82246257_-"; exonnum "72"; txlen "53848";
3	ENSEMBL114_rn	exon	82245979	82246257	71.6143817971098	-	.	gene_id "ENSRNOG00000069271"; transcript_id "ENSRNOG00000069271_tx_18"; exon_id "3_82245979_82246257_-"; exonnum "72"; txlen "53269";
3	ENSEMBL114_rn	exon	82245979	82246257	13.7051950098354	-	.	gene_id "ENSRNOG00000069271"; transcript_id "ENSRNOG00000069271_tx_180"; exon_id "3_82245979_82246257_-"; exonnum "70"; txlen "53071";
3	ENSEMBL114_rn	exon	82245979	82246257	13.3859943563679	-	.	gene_id "ENSRNOG00000069271"; transcript_id "ENSRNOG00000069271_tx_181"; exon_id "3_82245979_82246257_-"; exonnum "72"; txlen "53347";
3	ENSEMBL114_rn	exon	82245979	82246257	12.8598057027768	-	.	gene_id "ENSRNOG00000069271"; transcript_id "ENSRNOG00000069271_tx_182"; exon_id "3_82245979_82246257_-"; exonnum "70"; txlen "53404";
3	ENSEMBL114_rn	exon	82245979	82246257	12.8598057027768	-	.	gene_id "ENSRNOG00000069271"; transcript_id "ENSRNOG00000069271_tx_183"; exon_id "3_82245979_82246257_-"; exonnum "72"; txlen "53680";
3	ENSEMBL114_rn	exon	82245979	82246257	12.6429361568212	-	.	gene_id "ENSRNOG00000069271"; transcript_id "ENSRNOG00000069271_tx_184"; exon_id "3_82245979_82246257_-"; exonnum "72"; txlen "54892";
3	ENSEMBL114_rn	exon	82245979	82246257	12.4676223720959	-	.	gene_id "ENSRNOG00000069271"; transcript_id "ENSRNOG00000069271_tx_185"; exon_id "3_82245979_82246257_-"; exonnum "72"; txlen "54910";
3	ENSEMBL114_rn	exon	82245979	82246257	12.0233715179302	-	.	gene_id "ENSRNOG00000069271"; transcript_id "ENSRNOG00000069271_tx_187"; exon_id "3_82245979_82246257_-"; exonnum "70"; txlen "55186";
3	ENSEMBL114_rn	exon	82245979	82246257	12.0233715179302	-	.	gene_id "ENSRNOG00000069271"; transcript_id "ENSRNOG00000069271_tx_188"; exon_id "3_82245979_82246257_-"; exonnum "70"; txlen "55204";
3	ENSEMBL114_rn	exon	82245979	82246257	11.5223433737707	-	.	gene_id "ENSRNOG00000069271"; transcript_id "ENSRNOG00000069271_tx_189"; exon_id "3_82245979_82246257_-"; exonnum "72"; txlen "55462";
3	ENSEMBL114_rn	exon	82245979	82246257	71.6143817971098	-	.	gene_id "ENSRNOG00000069271"; transcript_id "ENSRNOG00000069271_tx_19"; exon_id "3_82245979_82246257_-"; exonnum "72"; txlen "53287";
3	ENSEMBL114_rn	exon	82245979	82246257	11.5223433737707	-	.	gene_id "ENSRNOG00000069271"; transcript_id "ENSRNOG00000069271_tx_190"; exon_id "3_82245979_82246257_-"; exonnum "72"; txlen "55480";
3	ENSEMBL114_rn	exon	82245979	82246257	11.4968342571973	-	.	gene_id "ENSRNOG00000069271"; transcript_id "ENSRNOG00000069271_tx_191"; exon_id "3_82245979_82246257_-"; exonnum "70"; txlen "54949";
3	ENSEMBL114_rn	exon	82245979	82246257	11.1719615803825	-	.	gene_id "ENSRNOG00000069271"; transcript_id "ENSRNOG00000069271_tx_192"; exon_id "3_82245979_82246257_-"; exonnum "70"; txlen "54967";
3	ENSEMBL114_rn	exon	82245979	82246257	10.797985956339	-	.	gene_id "ENSRNOG00000069271"; transcript_id "ENSRNOG00000069271_tx_195"; exon_id "3_82245979_82246257_-"; exonnum "70"; txlen "55588";
3	ENSEMBL114_rn	exon	82245979	82246257	10.6321824497846	-	.	gene_id "ENSRNOG00000069271"; transcript_id "ENSRNOG00000069271_tx_196"; exon_id "3_82245979_82246257_-"; exonnum "70"; txlen "55513";
3	ENSEMBL114_rn	exon	82245979	82246257	10.6321824497846	-	.	gene_id "ENSRNOG00000069271"; transcript_id "ENSRNOG00000069271_tx_197"; exon_id "3_82245979_82246257_-"; exonnum "72"; txlen "55789";
3	ENSEMBL114_rn	exon	82245979	82246257	10.5928356614687	-	.	gene_id "ENSRNOG00000069271"; transcript_id "ENSRNOG00000069271_tx_198"; exon_id "3_82245979_82246257_-"; exonnum "70"; txlen "55531";
3	ENSEMBL114_rn	exon	82245979	82246257	10.5928356614687	-	.	gene_id "ENSRNOG00000069271"; transcript_id "ENSRNOG00000069271_tx_199"; exon_id "3_82245979_82246257_-"; exonnum "72"; txlen "55864";
3	ENSEMBL114_rn	exon	82245979	82246257	71.6143817971098	-	.	gene_id "ENSRNOG00000069271"; transcript_id "ENSRNOG00000069271_tx_20"; exon_id "3_82245979_82246257_-"; exonnum "72"; txlen "53776";
3	ENSEMBL114_rn	exon	82245979	82246257	10.3204958221956	-	.	gene_id "ENSRNOG00000069271"; transcript_id "ENSRNOG00000069271_tx_200"; exon_id "3_82245979_82246257_-"; exonnum "70"; txlen "54955";
3	ENSEMBL114_rn	exon	82245979	82246257	10.3204958221956	-	.	gene_id "ENSRNOG00000069271"; transcript_id "ENSRNOG00000069271_tx_201"; exon_id "3_82245979_82246257_-"; exonnum "70"; txlen "54973";
3	ENSEMBL114_rn	exon	82245979	82246257	10.3204958221956	-	.	gene_id "ENSRNOG00000069271"; transcript_id "ENSRNOG00000069271_tx_202"; exon_id "3_82245979_82246257_-"; exonnum "70"; txlen "55030";
3	ENSEMBL114_rn	exon	82245979	82246257	10.3204958221956	-	.	gene_id "ENSRNOG00000069271"; transcript_id "ENSRNOG00000069271_tx_203"; exon_id "3_82245979_82246257_-"; exonnum "70"; txlen "55048";
3	ENSEMBL114_rn	exon	82245979	82246257	10.3204958221956	-	.	gene_id "ENSRNOG00000069271"; transcript_id "ENSRNOG00000069271_tx_204"; exon_id "3_82245979_82246257_-"; exonnum "72"; txlen "55231";
3	ENSEMBL114_rn	exon	82245979	82246257	10.3204958221956	-	.	gene_id "ENSRNOG00000069271"; transcript_id "ENSRNOG00000069271_tx_205"; exon_id "3_82245979_82246257_-"; exonnum "72"; txlen "55249";
3	ENSEMBL114_rn	exon	82245979	82246257	10.3204958221956	-	.	gene_id "ENSRNOG00000069271"; transcript_id "ENSRNOG00000069271_tx_206"; exon_id "3_82245979_82246257_-"; exonnum "72"; txlen "55306";
3	ENSEMBL114_rn	exon	82245979	82246257	10.3204958221956	-	.	gene_id "ENSRNOG00000069271"; transcript_id "ENSRNOG00000069271_tx_207"; exon_id "3_82245979_82246257_-"; exonnum "70"; txlen "55357";
3	ENSEMBL114_rn	exon	82245979	82246257	10.1362271385844	-	.	gene_id "ENSRNOG00000069271"; transcript_id "ENSRNOG00000069271_tx_208"; exon_id "3_82245979_82246257_-"; exonnum "72"; txlen "51438";
3	ENSEMBL114_rn	exon	82245979	82246257	10.1362271385844	-	.	gene_id "ENSRNOG00000069271"; transcript_id "ENSRNOG00000069271_tx_209"; exon_id "3_82245979_82246257_-"; exonnum "72"; txlen "52506";
3	ENSEMBL114_rn	exon	82245979	82246257	71.6143817971098	-	.	gene_id "ENSRNOG00000069271"; transcript_id "ENSRNOG00000069271_tx_21"; exon_id "3_82245979_82246257_-"; exonnum "70"; txlen "52993";
3	ENSEMBL114_rn	exon	82245979	82246257	10.1362271385844	-	.	gene_id "ENSRNOG00000069271"; transcript_id "ENSRNOG00000069271_tx_210"; exon_id "3_82245979_82246257_-"; exonnum "72"; txlen "52524";
3	ENSEMBL114_rn	exon	82245979	82246257	10.1362271385844	-	.	gene_id "ENSRNOG00000069271"; transcript_id "ENSRNOG00000069271_tx_211"; exon_id "3_82245979_82246257_-"; exonnum "72"; txlen "52662";
3	ENSEMBL114_rn	exon	82245979	82246257	10.1362271385844	-	.	gene_id "ENSRNOG00000069271"; transcript_id "ENSRNOG00000069271_tx_212"; exon_id "3_82245979_82246257_-"; exonnum "70"; txlen "51162";
3	ENSEMBL114_rn	exon	82245979	82246257	10.1362271385844	-	.	gene_id "ENSRNOG00000069271"; transcript_id "ENSRNOG00000069271_tx_213"; exon_id "3_82245979_82246257_-"; exonnum "72"; txlen "52680";
3	ENSEMBL114_rn	exon	82245979	82246257	10.1362271385844	-	.	gene_id "ENSRNOG00000069271"; transcript_id "ENSRNOG00000069271_tx_214"; exon_id "3_82245979_82246257_-"; exonnum "72"; txlen "52005";
3	ENSEMBL114_rn	exon	82245979	82246257	10.1362271385844	-	.	gene_id "ENSRNOG00000069271"; transcript_id "ENSRNOG00000069271_tx_215"; exon_id "3_82245979_82246257_-"; exonnum "72"; txlen "52023";
3	ENSEMBL114_rn	exon	82245979	82246257	10.1362271385844	-	.	gene_id "ENSRNOG00000069271"; transcript_id "ENSRNOG00000069271_tx_216"; exon_id "3_82245979_82246257_-"; exonnum "70"; txlen "52230";
3	ENSEMBL114_rn	exon	82245979	82246257	10.1362271385844	-	.	gene_id "ENSRNOG00000069271"; transcript_id "ENSRNOG00000069271_tx_217"; exon_id "3_82245979_82246257_-"; exonnum "72"; txlen "52161";
3	ENSEMBL114_rn	exon	82245979	82246257	10.1362271385844	-	.	gene_id "ENSRNOG00000069271"; transcript_id "ENSRNOG00000069271_tx_218"; exon_id "3_82245979_82246257_-"; exonnum "70"; txlen "52248";
3	ENSEMBL114_rn	exon	82245979	82246257	10.1362271385844	-	.	gene_id "ENSRNOG00000069271"; transcript_id "ENSRNOG00000069271_tx_219"; exon_id "3_82245979_82246257_-"; exonnum "72"; txlen "52179";
3	ENSEMBL114_rn	exon	82245979	82246257	71.6143817971098	-	.	gene_id "ENSRNOG00000069271"; transcript_id "ENSRNOG00000069271_tx_22"; exon_id "3_82245979_82246257_-"; exonnum "72"; txlen "53794";
3	ENSEMBL114_rn	exon	82245979	82246257	10.1362271385844	-	.	gene_id "ENSRNOG00000069271"; transcript_id "ENSRNOG00000069271_tx_220"; exon_id "3_82245979_82246257_-"; exonnum "70"; txlen "52404";
3	ENSEMBL114_rn	exon	82245979	82246257	10.1362271385844	-	.	gene_id "ENSRNOG00000069271"; transcript_id "ENSRNOG00000069271_tx_221"; exon_id "3_82245979_82246257_-"; exonnum "72"; txlen "52758";
3	ENSEMBL114_rn	exon	82245979	82246257	10.1362271385844	-	.	gene_id "ENSRNOG00000069271"; transcript_id "ENSRNOG00000069271_tx_222"; exon_id "3_82245979_82246257_-"; exonnum "72"; txlen "52776";
3	ENSEMBL114_rn	exon	82245979	82246257	10.1362271385844	-	.	gene_id "ENSRNOG00000069271"; transcript_id "ENSRNOG00000069271_tx_223"; exon_id "3_82245979_82246257_-"; exonnum "72"; txlen "52914";
3	ENSEMBL114_rn	exon	82245979	82246257	10.1362271385844	-	.	gene_id "ENSRNOG00000069271"; transcript_id "ENSRNOG00000069271_tx_224"; exon_id "3_82245979_82246257_-"; exonnum "72"; txlen "52932";
3	ENSEMBL114_rn	exon	82245979	82246257	10.1362271385844	-	.	gene_id "ENSRNOG00000069271"; transcript_id "ENSRNOG00000069271_tx_225"; exon_id "3_82245979_82246257_-"; exonnum "70"; txlen "51729";
3	ENSEMBL114_rn	exon	82245979	82246257	10.1362271385844	-	.	gene_id "ENSRNOG00000069271"; transcript_id "ENSRNOG00000069271_tx_226"; exon_id "3_82245979_82246257_-"; exonnum "70"; txlen "51747";
3	ENSEMBL114_rn	exon	82245979	82246257	10.1362271385844	-	.	gene_id "ENSRNOG00000069271"; transcript_id "ENSRNOG00000069271_tx_227"; exon_id "3_82245979_82246257_-"; exonnum "70"; txlen "51903";
3	ENSEMBL114_rn	exon	82245979	82246257	10.1362271385844	-	.	gene_id "ENSRNOG00000069271"; transcript_id "ENSRNOG00000069271_tx_228"; exon_id "3_82245979_82246257_-"; exonnum "70"; txlen "52482";
3	ENSEMBL114_rn	exon	82245979	82246257	10.1362271385844	-	.	gene_id "ENSRNOG00000069271"; transcript_id "ENSRNOG00000069271_tx_229"; exon_id "3_82245979_82246257_-"; exonnum "70"; txlen "52500";
3	ENSEMBL114_rn	exon	82245979	82246257	71.6143817971098	-	.	gene_id "ENSRNOG00000069271"; transcript_id "ENSRNOG00000069271_tx_23"; exon_id "3_82245979_82246257_-"; exonnum "70"; txlen "53011";
3	ENSEMBL114_rn	exon	82245979	82246257	10.1362271385844	-	.	gene_id "ENSRNOG00000069271"; transcript_id "ENSRNOG00000069271_tx_230"; exon_id "3_82245979_82246257_-"; exonnum "72"; txlen "52407";
3	ENSEMBL114_rn	exon	82245979	82246257	10.1362271385844	-	.	gene_id "ENSRNOG00000069271"; transcript_id "ENSRNOG00000069271_tx_231"; exon_id "3_82245979_82246257_-"; exonnum "72"; txlen "52425";
3	ENSEMBL114_rn	exon	82245979	82246257	10.1362271385844	-	.	gene_id "ENSRNOG00000069271"; transcript_id "ENSRNOG00000069271_tx_232"; exon_id "3_82245979_82246257_-"; exonnum "72"; txlen "52563";
3	ENSEMBL114_rn	exon	82245979	82246257	10.1362271385844	-	.	gene_id "ENSRNOG00000069271"; transcript_id "ENSRNOG00000069271_tx_233"; exon_id "3_82245979_82246257_-"; exonnum "72"; txlen "52581";
3	ENSEMBL114_rn	exon	82245979	82246257	10.1362271385844	-	.	gene_id "ENSRNOG00000069271"; transcript_id "ENSRNOG00000069271_tx_234"; exon_id "3_82245979_82246257_-"; exonnum "72"; txlen "53160";
3	ENSEMBL114_rn	exon	82245979	82246257	10.1362271385844	-	.	gene_id "ENSRNOG00000069271"; transcript_id "ENSRNOG00000069271_tx_235"; exon_id "3_82245979_82246257_-"; exonnum "72"; txlen "53178";
3	ENSEMBL114_rn	exon	82245979	82246257	10.1362271385844	-	.	gene_id "ENSRNOG00000069271"; transcript_id "ENSRNOG00000069271_tx_236"; exon_id "3_82245979_82246257_-"; exonnum "72"; txlen "53316";
3	ENSEMBL114_rn	exon	82245979	82246257	10.1362271385844	-	.	gene_id "ENSRNOG00000069271"; transcript_id "ENSRNOG00000069271_tx_237"; exon_id "3_82245979_82246257_-"; exonnum "72"; txlen "53334";
3	ENSEMBL114_rn	exon	82245979	82246257	10.1362271385844	-	.	gene_id "ENSRNOG00000069271"; transcript_id "ENSRNOG00000069271_tx_238"; exon_id "3_82245979_82246257_-"; exonnum "70"; txlen "52131";
3	ENSEMBL114_rn	exon	82245979	82246257	10.1362271385844	-	.	gene_id "ENSRNOG00000069271"; transcript_id "ENSRNOG00000069271_tx_239"; exon_id "3_82245979_82246257_-"; exonnum "70"; txlen "52149";
3	ENSEMBL114_rn	exon	82245979	82246257	71.6143817971098	-	.	gene_id "ENSRNOG00000069271"; transcript_id "ENSRNOG00000069271_tx_24"; exon_id "3_82245979_82246257_-"; exonnum "70"; txlen "53500";
3	ENSEMBL114_rn	exon	82245979	82246257	10.1362271385844	-	.	gene_id "ENSRNOG00000069271"; transcript_id "ENSRNOG00000069271_tx_240"; exon_id "3_82245979_82246257_-"; exonnum "70"; txlen "52287";
3	ENSEMBL114_rn	exon	82245979	82246257	10.1362271385844	-	.	gene_id "ENSRNOG00000069271"; transcript_id "ENSRNOG00000069271_tx_241"; exon_id "3_82245979_82246257_-"; exonnum "70"; txlen "52305";
3	ENSEMBL114_rn	exon	82245979	82246257	10.1362271385844	-	.	gene_id "ENSRNOG00000069271"; transcript_id "ENSRNOG00000069271_tx_242"; exon_id "3_82245979_82246257_-"; exonnum "70"; txlen "52884";
3	ENSEMBL114_rn	exon	82245979	82246257	10.1362271385844	-	.	gene_id "ENSRNOG00000069271"; transcript_id "ENSRNOG00000069271_tx_243"; exon_id "3_82245979_82246257_-"; exonnum "70"; txlen "52902";
3	ENSEMBL114_rn	exon	82245979	82246257	10.0902422834115	-	.	gene_id "ENSRNOG00000069271"; transcript_id "ENSRNOG00000069271_tx_244"; exon_id "3_82245979_82246257_-"; exonnum "1"; txlen "29591";
3	ENSEMBL114_rn	exon	82245979	82246257	9.99385137992813	-	.	gene_id "ENSRNOG00000069271"; transcript_id "ENSRNOG00000069271_tx_245"; exon_id "3_82245979_82246257_-"; exonnum "72"; txlen "55645";
3	ENSEMBL114_rn	exon	82245979	82246257	9.99269170057245	-	.	gene_id "ENSRNOG00000069271"; transcript_id "ENSRNOG00000069271_tx_246"; exon_id "3_82245979_82246257_-"; exonnum "72"; txlen "55663";
3	ENSEMBL114_rn	exon	82245979	82246257	9.589909936809	-	.	gene_id "ENSRNOG00000069271"; transcript_id "ENSRNOG00000069271_tx_248"; exon_id "3_82245979_82246257_-"; exonnum "1"; txlen "28205";
3	ENSEMBL114_rn	exon	82245979	82246257	9.589909936809	-	.	gene_id "ENSRNOG00000069271"; transcript_id "ENSRNOG00000069271_tx_249"; exon_id "3_82245979_82246257_-"; exonnum "1"; txlen "28280";
3	ENSEMBL114_rn	exon	82245979	82246257	71.6143817971098	-	.	gene_id "ENSRNOG00000069271"; transcript_id "ENSRNOG00000069271_tx_25"; exon_id "3_82245979_82246257_-"; exonnum "70"; txlen "53518";
3	ENSEMBL114_rn	exon	82245979	82246257	9.589909936809	-	.	gene_id "ENSRNOG00000069271"; transcript_id "ENSRNOG00000069271_tx_250"; exon_id "3_82245979_82246257_-"; exonnum "1"; txlen "28223";
3	ENSEMBL114_rn	exon	82245979	82246257	9.589909936809	-	.	gene_id "ENSRNOG00000069271"; transcript_id "ENSRNOG00000069271_tx_251"; exon_id "3_82245979_82246257_-"; exonnum "1"; txlen "28298";
3	ENSEMBL114_rn	exon	82245979	82246257	9.4896531907626	-	.	gene_id "ENSRNOG00000069271"; transcript_id "ENSRNOG00000069271_tx_252"; exon_id "3_82245979_82246257_-"; exonnum "70"; txlen "54544";
3	ENSEMBL114_rn	exon	82245979	82246257	9.34016545866492	-	.	gene_id "ENSRNOG00000069271"; transcript_id "ENSRNOG00000069271_tx_253"; exon_id "3_82245979_82246257_-"; exonnum "72"; txlen "55225";
3	ENSEMBL114_rn	exon	82245979	82246257	8.76706247404256	-	.	gene_id "ENSRNOG00000069271"; transcript_id "ENSRNOG00000069271_tx_254"; exon_id "3_82245979_82246257_-"; exonnum "1"; txlen "28124";
3	ENSEMBL114_rn	exon	82245979	82246257	8.76706247404256	-	.	gene_id "ENSRNOG00000069271"; transcript_id "ENSRNOG00000069271_tx_255"; exon_id "3_82245979_82246257_-"; exonnum "1"; txlen "28199";
3	ENSEMBL114_rn	exon	82245979	82246257	8.76706247404256	-	.	gene_id "ENSRNOG00000069271"; transcript_id "ENSRNOG00000069271_tx_256"; exon_id "3_82245979_82246257_-"; exonnum "1"; txlen "28199";
3	ENSEMBL114_rn	exon	82245979	82246257	8.76706247404256	-	.	gene_id "ENSRNOG00000069271"; transcript_id "ENSRNOG00000069271_tx_257"; exon_id "3_82245979_82246257_-"; exonnum "1"; txlen "28604";
3	ENSEMBL114_rn	exon	82245979	82246257	8.76706247404256	-	.	gene_id "ENSRNOG00000069271"; transcript_id "ENSRNOG00000069271_tx_258"; exon_id "3_82245979_82246257_-"; exonnum "1"; txlen "28766";
3	ENSEMBL114_rn	exon	82245979	82246257	8.76706247404256	-	.	gene_id "ENSRNOG00000069271"; transcript_id "ENSRNOG00000069271_tx_259"; exon_id "3_82245979_82246257_-"; exonnum "1"; txlen "28841";
3	ENSEMBL114_rn	exon	82245979	82246257	71.6143817971098	-	.	gene_id "ENSRNOG00000069271"; transcript_id "ENSRNOG00000069271_tx_26"; exon_id "3_82245979_82246257_-"; exonnum "72"; txlen "30189";
3	ENSEMBL114_rn	exon	82245979	82246257	8.76706247404256	-	.	gene_id "ENSRNOG00000069271"; transcript_id "ENSRNOG00000069271_tx_260"; exon_id "3_82245979_82246257_-"; exonnum "1"; txlen "28784";
3	ENSEMBL114_rn	exon	82245979	82246257	8.76706247404256	-	.	gene_id "ENSRNOG00000069271"; transcript_id "ENSRNOG00000069271_tx_261"; exon_id "3_82245979_82246257_-"; exonnum "1"; txlen "28859";
3	ENSEMBL114_rn	exon	82245979	82246257	8.48516212274592	-	.	gene_id "ENSRNOG00000069271"; transcript_id "ENSRNOG00000069271_tx_262"; exon_id "3_82245979_82246257_-"; exonnum "70"; txlen "54877";
3	ENSEMBL114_rn	exon	82245979	82246257	8.48516212274592	-	.	gene_id "ENSRNOG00000069271"; transcript_id "ENSRNOG00000069271_tx_263"; exon_id "3_82245979_82246257_-"; exonnum "70"; txlen "54895";
3	ENSEMBL114_rn	exon	82245979	82246257	8.48516212274592	-	.	gene_id "ENSRNOG00000069271"; transcript_id "ENSRNOG00000069271_tx_264"; exon_id "3_82245979_82246257_-"; exonnum "70"; txlen "55033";
3	ENSEMBL114_rn	exon	82245979	82246257	8.48516212274592	-	.	gene_id "ENSRNOG00000069271"; transcript_id "ENSRNOG00000069271_tx_265"; exon_id "3_82245979_82246257_-"; exonnum "70"; txlen "55051";
3	ENSEMBL114_rn	exon	82245979	82246257	8.48516212274592	-	.	gene_id "ENSRNOG00000069271"; transcript_id "ENSRNOG00000069271_tx_266"; exon_id "3_82245979_82246257_-"; exonnum "72"; txlen "55153";
3	ENSEMBL114_rn	exon	82245979	82246257	8.48516212274592	-	.	gene_id "ENSRNOG00000069271"; transcript_id "ENSRNOG00000069271_tx_267"; exon_id "3_82245979_82246257_-"; exonnum "70"; txlen "55108";
3	ENSEMBL114_rn	exon	82245979	82246257	8.48516212274592	-	.	gene_id "ENSRNOG00000069271"; transcript_id "ENSRNOG00000069271_tx_268"; exon_id "3_82245979_82246257_-"; exonnum "72"; txlen "55309";
3	ENSEMBL114_rn	exon	82245979	82246257	8.48516212274592	-	.	gene_id "ENSRNOG00000069271"; transcript_id "ENSRNOG00000069271_tx_269"; exon_id "3_82245979_82246257_-"; exonnum "72"; txlen "55327";
3	ENSEMBL114_rn	exon	82245979	82246257	71.6143817971098	-	.	gene_id "ENSRNOG00000069271"; transcript_id "ENSRNOG00000069271_tx_27"; exon_id "3_82245979_82246257_-"; exonnum "72"; txlen "30696";
3	ENSEMBL114_rn	exon	82245979	82246257	8.33692060246565	-	.	gene_id "ENSRNOG00000069271"; transcript_id "ENSRNOG00000069271_tx_270"; exon_id "3_82245979_82246257_-"; exonnum "1"; txlen "31080";
3	ENSEMBL114_rn	exon	82245979	82246257	8.33692060246565	-	.	gene_id "ENSRNOG00000069271"; transcript_id "ENSRNOG00000069271_tx_271"; exon_id "3_82245979_82246257_-"; exonnum "1"; txlen "31062";
3	ENSEMBL114_rn	exon	82245979	82246257	8.33692060246565	-	.	gene_id "ENSRNOG00000069271"; transcript_id "ENSRNOG00000069271_tx_272"; exon_id "3_82245979_82246257_-"; exonnum "1"; txlen "31248";
3	ENSEMBL114_rn	exon	82245979	82246257	8.33692060246565	-	.	gene_id "ENSRNOG00000069271"; transcript_id "ENSRNOG00000069271_tx_273"; exon_id "3_82245979_82246257_-"; exonnum "1"; txlen "31230";
3	ENSEMBL114_rn	exon	82245979	82246257	8.18795647206084	-	.	gene_id "ENSRNOG00000069271"; transcript_id "ENSRNOG00000069271_tx_274"; exon_id "3_82245979_82246257_-"; exonnum "70"; txlen "54388";
3	ENSEMBL114_rn	exon	82245979	82246257	8.18795647206084	-	.	gene_id "ENSRNOG00000069271"; transcript_id "ENSRNOG00000069271_tx_275"; exon_id "3_82245979_82246257_-"; exonnum "70"; txlen "54562";
3	ENSEMBL114_rn	exon	82245979	82246257	8.18795647206084	-	.	gene_id "ENSRNOG00000069271"; transcript_id "ENSRNOG00000069271_tx_276"; exon_id "3_82245979_82246257_-"; exonnum "70"; txlen "54619";
3	ENSEMBL114_rn	exon	82245979	82246257	8.18795647206084	-	.	gene_id "ENSRNOG00000069271"; transcript_id "ENSRNOG00000069271_tx_277"; exon_id "3_82245979_82246257_-"; exonnum "72"; txlen "54820";
3	ENSEMBL114_rn	exon	82245979	82246257	8.18795647206084	-	.	gene_id "ENSRNOG00000069271"; transcript_id "ENSRNOG00000069271_tx_278"; exon_id "3_82245979_82246257_-"; exonnum "72"; txlen "54838";
3	ENSEMBL114_rn	exon	82245979	82246257	7.9992958466012	-	.	gene_id "ENSRNOG00000069271"; transcript_id "ENSRNOG00000069271_tx_279"; exon_id "3_82245979_82246257_-"; exonnum "1"; txlen "28364";
3	ENSEMBL114_rn	exon	82245979	82246257	71.6143817971098	-	.	gene_id "ENSRNOG00000069271"; transcript_id "ENSRNOG00000069271_tx_28"; exon_id "3_82245979_82246257_-"; exonnum "70"; txlen "29913";
3	ENSEMBL114_rn	exon	82245979	82246257	7.9992958466012	-	.	gene_id "ENSRNOG00000069271"; transcript_id "ENSRNOG00000069271_tx_280"; exon_id "3_82245979_82246257_-"; exonnum "1"; txlen "28358";
3	ENSEMBL114_rn	exon	82245979	82246257	7.9992958466012	-	.	gene_id "ENSRNOG00000069271"; transcript_id "ENSRNOG00000069271_tx_281"; exon_id "3_82245979_82246257_-"; exonnum "1"; txlen "28382";
3	ENSEMBL114_rn	exon	82245979	82246257	7.71678314402278	-	.	gene_id "ENSRNOG00000069271"; transcript_id "ENSRNOG00000069271_tx_282"; exon_id "3_82245979_82246257_-"; exonnum "70"; txlen "54793";
3	ENSEMBL114_rn	exon	82245979	82246257	7.71550605523477	-	.	gene_id "ENSRNOG00000069271"; transcript_id "ENSRNOG00000069271_tx_283"; exon_id "3_82245979_82246257_-"; exonnum "70"; txlen "54811";
3	ENSEMBL114_rn	exon	82245979	82246257	7.71550605523477	-	.	gene_id "ENSRNOG00000069271"; transcript_id "ENSRNOG00000069271_tx_284"; exon_id "3_82245979_82246257_-"; exonnum "70"; txlen "54871";
3	ENSEMBL114_rn	exon	82245979	82246257	7.71550605523477	-	.	gene_id "ENSRNOG00000069271"; transcript_id "ENSRNOG00000069271_tx_285"; exon_id "3_82245979_82246257_-"; exonnum "72"; txlen "55069";
3	ENSEMBL114_rn	exon	82245979	82246257	7.71550605523477	-	.	gene_id "ENSRNOG00000069271"; transcript_id "ENSRNOG00000069271_tx_286"; exon_id "3_82245979_82246257_-"; exonnum "72"; txlen "55243";
3	ENSEMBL114_rn	exon	82245979	82246257	71.6143817971098	-	.	gene_id "ENSRNOG00000069271"; transcript_id "ENSRNOG00000069271_tx_29"; exon_id "3_82245979_82246257_-"; exonnum "70"; txlen "30420";
3	ENSEMBL114_rn	exon	82245979	82246257	6.78687628541296	-	.	gene_id "ENSRNOG00000069271"; transcript_id "ENSRNOG00000069271_tx_290"; exon_id "3_82245979_82246257_-"; exonnum "1"; txlen "30918";
3	ENSEMBL114_rn	exon	82245979	82246257	6.5985531440888	-	.	gene_id "ENSRNOG00000069271"; transcript_id "ENSRNOG00000069271_tx_292"; exon_id "3_82245979_82246257_-"; exonnum "1"; txlen "31491";
3	ENSEMBL114_rn	exon	82245979	82246257	6.18645896898044	-	.	gene_id "ENSRNOG00000069271"; transcript_id "ENSRNOG00000069271_tx_294"; exon_id "3_82245979_82246257_-"; exonnum "71"; txlen "53377";
3	ENSEMBL114_rn	exon	82245979	82246257	6.08961721652206	-	.	gene_id "ENSRNOG00000069271"; transcript_id "ENSRNOG00000069271_tx_295"; exon_id "3_82245979_82246257_-"; exonnum "70"; txlen "52486";
3	ENSEMBL114_rn	exon	82245979	82246257	6.03198673230656	-	.	gene_id "ENSRNOG00000069271"; transcript_id "ENSRNOG00000069271_tx_296"; exon_id "3_82245979_82246257_-"; exonnum "72"; txlen "53263";
3	ENSEMBL114_rn	exon	82245979	82246257	6.03198673230656	-	.	gene_id "ENSRNOG00000069271"; transcript_id "ENSRNOG00000069271_tx_297"; exon_id "3_82245979_82246257_-"; exonnum "70"; txlen "52819";
3	ENSEMBL114_rn	exon	82245979	82246257	6.03198673230656	-	.	gene_id "ENSRNOG00000069271"; transcript_id "ENSRNOG00000069271_tx_298"; exon_id "3_82245979_82246257_-"; exonnum "72"; txlen "52762";
3	ENSEMBL114_rn	exon	82245979	82246257	6.03198673230656	-	.	gene_id "ENSRNOG00000069271"; transcript_id "ENSRNOG00000069271_tx_299"; exon_id "3_82245979_82246257_-"; exonnum "72"; txlen "53095";
3	ENSEMBL114_rn	exon	82245979	82246257	64.7358432469587	-	.	gene_id "ENSRNOG00000069271"; transcript_id "ENSRNOG00000069271_tx_30"; exon_id "3_82245979_82246257_-"; exonnum "70"; txlen "53572";
3	ENSEMBL114_rn	exon	82245979	82246257	5.96477334155557	-	.	gene_id "ENSRNOG00000069271"; transcript_id "ENSRNOG00000069271_tx_300"; exon_id "3_82245979_82246257_-"; exonnum "1"; txlen "31227";
3	ENSEMBL114_rn	exon	82245979	82246257	5.96477334155557	-	.	gene_id "ENSRNOG00000069271"; transcript_id "ENSRNOG00000069271_tx_301"; exon_id "3_82245979_82246257_-"; exonnum "1"; txlen "31389";
3	ENSEMBL114_rn	exon	82245979	82246257	5.96477334155557	-	.	gene_id "ENSRNOG00000069271"; transcript_id "ENSRNOG00000069271_tx_302"; exon_id "3_82245979_82246257_-"; exonnum "1"; txlen "31557";
3	ENSEMBL114_rn	exon	82245979	82246257	5.96477334155557	-	.	gene_id "ENSRNOG00000069271"; transcript_id "ENSRNOG00000069271_tx_303"; exon_id "3_82245979_82246257_-"; exonnum "1"; txlen "31476";
3	ENSEMBL114_rn	exon	82245979	82246257	5.96477334155557	-	.	gene_id "ENSRNOG00000069271"; transcript_id "ENSRNOG00000069271_tx_304"; exon_id "3_82245979_82246257_-"; exonnum "1"; txlen "31458";
3	ENSEMBL114_rn	exon	82245979	82246257	5.83612891815979	-	.	gene_id "ENSRNOG00000069271"; transcript_id "ENSRNOG00000069271_tx_305"; exon_id "3_82245979_82246257_-"; exonnum "70"; txlen "53089";
3	ENSEMBL114_rn	exon	82245979	82246257	5.83612891815979	-	.	gene_id "ENSRNOG00000069271"; transcript_id "ENSRNOG00000069271_tx_306"; exon_id "3_82245979_82246257_-"; exonnum "72"; txlen "53365";
3	ENSEMBL114_rn	exon	82245979	82246257	5.76746120120554	-	.	gene_id "ENSRNOG00000069271"; transcript_id "ENSRNOG00000069271_tx_308"; exon_id "3_82245979_82246257_-"; exonnum "71"; txlen "53395";
3	ENSEMBL114_rn	exon	82245979	82246257	5.72893803234358	-	.	gene_id "ENSRNOG00000069271"; transcript_id "ENSRNOG00000069271_tx_309"; exon_id "3_82245979_82246257_-"; exonnum "71"; txlen "53710";
3	ENSEMBL114_rn	exon	82245979	82246257	60.6140257177208	-	.	gene_id "ENSRNOG00000069271"; transcript_id "ENSRNOG00000069271_tx_31"; exon_id "3_82245979_82246257_-"; exonnum "72"; txlen "53851";
3	ENSEMBL114_rn	exon	82245979	82246257	5.72893803234358	-	.	gene_id "ENSRNOG00000069271"; transcript_id "ENSRNOG00000069271_tx_310"; exon_id "3_82245979_82246257_-"; exonnum "71"; txlen "52792";
3	ENSEMBL114_rn	exon	82245979	82246257	5.72893803234358	-	.	gene_id "ENSRNOG00000069271"; transcript_id "ENSRNOG00000069271_tx_311"; exon_id "3_82245979_82246257_-"; exonnum "71"; txlen "53125";
3	ENSEMBL114_rn	exon	82245979	82246257	5.72893803234358	-	.	gene_id "ENSRNOG00000069271"; transcript_id "ENSRNOG00000069271_tx_312"; exon_id "3_82245979_82246257_-"; exonnum "71"; txlen "53209";
3	ENSEMBL114_rn	exon	82245979	82246257	5.72893803234358	-	.	gene_id "ENSRNOG00000069271"; transcript_id "ENSRNOG00000069271_tx_313"; exon_id "3_82245979_82246257_-"; exonnum "71"; txlen "53542";
3	ENSEMBL114_rn	exon	82245979	82246257	5.40744288977416	-	.	gene_id "ENSRNOG00000069271"; transcript_id "ENSRNOG00000069271_tx_315"; exon_id "3_82245979_82246257_-"; exonnum "70"; txlen "53764";
3	ENSEMBL114_rn	exon	82245979	82246257	5.40744288977416	-	.	gene_id "ENSRNOG00000069271"; transcript_id "ENSRNOG00000069271_tx_316"; exon_id "3_82245979_82246257_-"; exonnum "70"; txlen "53506";
3	ENSEMBL114_rn	exon	82245979	82246257	5.40744288977416	-	.	gene_id "ENSRNOG00000069271"; transcript_id "ENSRNOG00000069271_tx_317"; exon_id "3_82245979_82246257_-"; exonnum "70"; txlen "53839";
3	ENSEMBL114_rn	exon	82245979	82246257	5.40744288977416	-	.	gene_id "ENSRNOG00000069271"; transcript_id "ENSRNOG00000069271_tx_318"; exon_id "3_82245979_82246257_-"; exonnum "72"; txlen "54040";
3	ENSEMBL114_rn	exon	82245979	82246257	5.40744288977416	-	.	gene_id "ENSRNOG00000069271"; transcript_id "ENSRNOG00000069271_tx_319"; exon_id "3_82245979_82246257_-"; exonnum "72"; txlen "53782";
```
