## Supplementary material for "Significantly Improved Mouse and Rat Genome Annotation Using Sequence Read Archive RNA-seq Data": rat_SRA_ENSEMBL114.gtf: rat_SRA_ENSEMBL114.gtf (part 662 of 1073)

```
3	ENSEMBL114_rn	exon	82245979	82246257	60.6140257177208	-	.	gene_id "ENSRNOG00000069271"; transcript_id "ENSRNOG00000069271_tx_32"; exon_id "3_82245979_82246257_-"; exonnum "72"; txlen "53869";
3	ENSEMBL114_rn	exon	82245979	82246257	5.40744288977416	-	.	gene_id "ENSRNOG00000069271"; transcript_id "ENSRNOG00000069271_tx_320"; exon_id "3_82245979_82246257_-"; exonnum "72"; txlen "54115";
3	ENSEMBL114_rn	exon	82245979	82246257	5.40744288977416	-	.	gene_id "ENSRNOG00000069271"; transcript_id "ENSRNOG00000069271_tx_321"; exon_id "3_82245979_82246257_-"; exonnum "70"; txlen "53338";
3	ENSEMBL114_rn	exon	82245979	82246257	5.40744288977416	-	.	gene_id "ENSRNOG00000069271"; transcript_id "ENSRNOG00000069271_tx_322"; exon_id "3_82245979_82246257_-"; exonnum "70"; txlen "53671";
3	ENSEMBL114_rn	exon	82245979	82246257	5.40744288977416	-	.	gene_id "ENSRNOG00000069271"; transcript_id "ENSRNOG00000069271_tx_323"; exon_id "3_82245979_82246257_-"; exonnum "72"; txlen "53614";
3	ENSEMBL114_rn	exon	82245979	82246257	5.30994026456868	-	.	gene_id "ENSRNOG00000069271"; transcript_id "ENSRNOG00000069271_tx_324"; exon_id "3_82245979_82246257_-"; exonnum "71"; txlen "53728";
3	ENSEMBL114_rn	exon	82245979	82246257	5.30994026456868	-	.	gene_id "ENSRNOG00000069271"; transcript_id "ENSRNOG00000069271_tx_325"; exon_id "3_82245979_82246257_-"; exonnum "70"; txlen "53422";
3	ENSEMBL114_rn	exon	82245979	82246257	5.30994026456868	-	.	gene_id "ENSRNOG00000069271"; transcript_id "ENSRNOG00000069271_tx_326"; exon_id "3_82245979_82246257_-"; exonnum "71"; txlen "53227";
3	ENSEMBL114_rn	exon	82245979	82246257	5.30994026456868	-	.	gene_id "ENSRNOG00000069271"; transcript_id "ENSRNOG00000069271_tx_327"; exon_id "3_82245979_82246257_-"; exonnum "72"; txlen "53698";
3	ENSEMBL114_rn	exon	82245979	82246257	4.831212894739	-	.	gene_id "ENSRNOG00000069271"; transcript_id "ENSRNOG00000069271_tx_329"; exon_id "3_82245979_82246257_-"; exonnum "1"; txlen "30837";
3	ENSEMBL114_rn	exon	82245979	82246257	60.6140257177208	-	.	gene_id "ENSRNOG00000069271"; transcript_id "ENSRNOG00000069271_tx_33"; exon_id "3_82245979_82246257_-"; exonnum "70"; txlen "53575";
3	ENSEMBL114_rn	exon	82245979	82246257	4.831212894739	-	.	gene_id "ENSRNOG00000069271"; transcript_id "ENSRNOG00000069271_tx_330"; exon_id "3_82245979_82246257_-"; exonnum "1"; txlen "30999";
3	ENSEMBL114_rn	exon	82245979	82246257	0.358153421633461	-	.	gene_id "ENSRNOG00000069271"; transcript_id "ENSRNOG00000069271_tx_331"; exon_id "3_82245979_82246257_-"; exonnum "73"; txlen "58492";
3	ENSEMBL114_rn	exon	82245979	82246257	60.3263067987621	-	.	gene_id "ENSRNOG00000069271"; transcript_id "ENSRNOG00000069271_tx_34"; exon_id "3_82245979_82246257_-"; exonnum "72"; txlen "53344";
3	ENSEMBL114_rn	exon	82245979	82246257	60.3263067987621	-	.	gene_id "ENSRNOG00000069271"; transcript_id "ENSRNOG00000069271_tx_35"; exon_id "3_82245979_82246257_-"; exonnum "70"; txlen "53068";
3	ENSEMBL114_rn	exon	82245979	82246257	60.3263067987621	-	.	gene_id "ENSRNOG00000069271"; transcript_id "ENSRNOG00000069271_tx_36"; exon_id "3_82245979_82246257_-"; exonnum "72"; txlen "30264";
3	ENSEMBL114_rn	exon	82245979	82246257	60.3263067987621	-	.	gene_id "ENSRNOG00000069271"; transcript_id "ENSRNOG00000069271_tx_37"; exon_id "3_82245979_82246257_-"; exonnum "72"; txlen "30771";
3	ENSEMBL114_rn	exon	82245979	82246257	60.3263067987621	-	.	gene_id "ENSRNOG00000069271"; transcript_id "ENSRNOG00000069271_tx_38"; exon_id "3_82245979_82246257_-"; exonnum "70"; txlen "30495";
3	ENSEMBL114_rn	exon	82245979	82246257	59.6983345033843	-	.	gene_id "ENSRNOG00000069271"; transcript_id "ENSRNOG00000069271_tx_39"; exon_id "3_82245979_82246257_-"; exonnum "72"; txlen "53707";
3	ENSEMBL114_rn	exon	82245979	82246257	59.6983345033843	-	.	gene_id "ENSRNOG00000069271"; transcript_id "ENSRNOG00000069271_tx_40"; exon_id "3_82245979_82246257_-"; exonnum "70"; txlen "53431";
3	ENSEMBL114_rn	exon	82245979	82246257	55.5979347700282	-	.	gene_id "ENSRNOG00000069271"; transcript_id "ENSRNOG00000069271_tx_41"; exon_id "3_82245979_82246257_-"; exonnum "70"; txlen "53590";
3	ENSEMBL114_rn	exon	82245979	82246257	54.2908916136101	-	.	gene_id "ENSRNOG00000069271"; transcript_id "ENSRNOG00000069271_tx_42"; exon_id "3_82245979_82246257_-"; exonnum "72"; txlen "53200";
3	ENSEMBL114_rn	exon	82245979	82246257	54.2908916136101	-	.	gene_id "ENSRNOG00000069271"; transcript_id "ENSRNOG00000069271_tx_43"; exon_id "3_82245979_82246257_-"; exonnum "70"; txlen "52924";
3	ENSEMBL114_rn	exon	82245979	82246257	54.2908916136101	-	.	gene_id "ENSRNOG00000069271"; transcript_id "ENSRNOG00000069271_tx_44"; exon_id "3_82245979_82246257_-"; exonnum "72"; txlen "30120";
3	ENSEMBL114_rn	exon	82245979	82246257	54.2908916136101	-	.	gene_id "ENSRNOG00000069271"; transcript_id "ENSRNOG00000069271_tx_45"; exon_id "3_82245979_82246257_-"; exonnum "72"; txlen "30195";
3	ENSEMBL114_rn	exon	82245979	82246257	54.2908916136101	-	.	gene_id "ENSRNOG00000069271"; transcript_id "ENSRNOG00000069271_tx_46"; exon_id "3_82245979_82246257_-"; exonnum "72"; txlen "30627";
3	ENSEMBL114_rn	exon	82245979	82246257	54.2908916136101	-	.	gene_id "ENSRNOG00000069271"; transcript_id "ENSRNOG00000069271_tx_47"; exon_id "3_82245979_82246257_-"; exonnum "72"; txlen "30702";
3	ENSEMBL114_rn	exon	82245979	82246257	54.2908916136101	-	.	gene_id "ENSRNOG00000069271"; transcript_id "ENSRNOG00000069271_tx_48"; exon_id "3_82245979_82246257_-"; exonnum "70"; txlen "30351";
3	ENSEMBL114_rn	exon	82245979	82246257	54.2908916136101	-	.	gene_id "ENSRNOG00000069271"; transcript_id "ENSRNOG00000069271_tx_49"; exon_id "3_82245979_82246257_-"; exonnum "70"; txlen "30426";
3	ENSEMBL114_rn	exon	82245979	82246257	52.7548762148723	-	.	gene_id "ENSRNOG00000069271"; transcript_id "ENSRNOG00000069271_tx_50"; exon_id "3_82245979_82246257_-"; exonnum "72"; txlen "53866";
3	ENSEMBL114_rn	exon	82245979	82246257	52.4267900955442	-	.	gene_id "ENSRNOG00000069271"; transcript_id "ENSRNOG00000069271_tx_51"; exon_id "3_82245979_82246257_-"; exonnum "70"; txlen "53416";
3	ENSEMBL114_rn	exon	82245979	82246257	52.371227047488	-	.	gene_id "ENSRNOG00000069271"; transcript_id "ENSRNOG00000069271_tx_52"; exon_id "3_82245979_82246257_-"; exonnum "70"; txlen "53434";
3	ENSEMBL114_rn	exon	82245979	82246257	52.371227047488	-	.	gene_id "ENSRNOG00000069271"; transcript_id "ENSRNOG00000069271_tx_53"; exon_id "3_82245979_82246257_-"; exonnum "72"; txlen "53710";
3	ENSEMBL114_rn	exon	82245979	82246257	52.371227047488	-	.	gene_id "ENSRNOG00000069271"; transcript_id "ENSRNOG00000069271_tx_54"; exon_id "3_82245979_82246257_-"; exonnum "72"; txlen "53692";
3	ENSEMBL114_rn	exon	82245979	82246257	40.584212397649	-	.	gene_id "ENSRNOG00000069271"; transcript_id "ENSRNOG00000069271_tx_55"; exon_id "3_82245979_82246257_-"; exonnum "70"; txlen "52987";
3	ENSEMBL114_rn	exon	82245979	82246257	37.8309002645638	-	.	gene_id "ENSRNOG00000069271"; transcript_id "ENSRNOG00000069271_tx_56"; exon_id "3_82245979_82246257_-"; exonnum "70"; txlen "54382";
3	ENSEMBL114_rn	exon	82245979	82246257	36.3035568276253	-	.	gene_id "ENSRNOG00000069271"; transcript_id "ENSRNOG00000069271_tx_58"; exon_id "3_82245979_82246257_-"; exonnum "70"; txlen "54400";
3	ENSEMBL114_rn	exon	82245979	82246257	140.572953432375	-	.	gene_id "ENSRNOG00000069271"; transcript_id "ENSRNOG00000069271_tx_6"; exon_id "3_82245979_82246257_-"; exonnum "70"; txlen "53239";
3	ENSEMBL114_rn	exon	82245979	82246257	34.9628523549969	-	.	gene_id "ENSRNOG00000069271"; transcript_id "ENSRNOG00000069271_tx_60"; exon_id "3_82245979_82246257_-"; exonnum "70"; txlen "53083";
3	ENSEMBL114_rn	exon	82245979	82246257	34.9072893069407	-	.	gene_id "ENSRNOG00000069271"; transcript_id "ENSRNOG00000069271_tx_61"; exon_id "3_82245979_82246257_-"; exonnum "70"; txlen "53101";
3	ENSEMBL114_rn	exon	82245979	82246257	34.9072893069407	-	.	gene_id "ENSRNOG00000069271"; transcript_id "ENSRNOG00000069271_tx_62"; exon_id "3_82245979_82246257_-"; exonnum "72"; txlen "53377";
3	ENSEMBL114_rn	exon	82245979	82246257	34.5779105204785	-	.	gene_id "ENSRNOG00000069271"; transcript_id "ENSRNOG00000069271_tx_63"; exon_id "3_82245979_82246257_-"; exonnum "70"; txlen "54244";
3	ENSEMBL114_rn	exon	82245979	82246257	34.5779105204785	-	.	gene_id "ENSRNOG00000069271"; transcript_id "ENSRNOG00000069271_tx_64"; exon_id "3_82245979_82246257_-"; exonnum "70"; txlen "54226";
3	ENSEMBL114_rn	exon	82245979	82246257	34.5779105204785	-	.	gene_id "ENSRNOG00000069271"; transcript_id "ENSRNOG00000069271_tx_65"; exon_id "3_82245979_82246257_-"; exonnum "72"; txlen "54520";
3	ENSEMBL114_rn	exon	82245979	82246257	34.5779105204785	-	.	gene_id "ENSRNOG00000069271"; transcript_id "ENSRNOG00000069271_tx_66"; exon_id "3_82245979_82246257_-"; exonnum "72"; txlen "54502";
3	ENSEMBL114_rn	exon	82245979	82246257	34.5779105204785	-	.	gene_id "ENSRNOG00000069271"; transcript_id "ENSRNOG00000069271_tx_67"; exon_id "3_82245979_82246257_-"; exonnum "72"; txlen "54676";
3	ENSEMBL114_rn	exon	82245979	82246257	33.9692263627578	-	.	gene_id "ENSRNOG00000069271"; transcript_id "ENSRNOG00000069271_tx_68"; exon_id "3_82245979_82246257_-"; exonnum "70"; txlen "53005";
3	ENSEMBL114_rn	exon	82245979	82246257	33.0408095169883	-	.	gene_id "ENSRNOG00000069271"; transcript_id "ENSRNOG00000069271_tx_71"; exon_id "3_82245979_82246257_-"; exonnum "70"; txlen "52849";
3	ENSEMBL114_rn	exon	82245979	82246257	33.0408095169883	-	.	gene_id "ENSRNOG00000069271"; transcript_id "ENSRNOG00000069271_tx_72"; exon_id "3_82245979_82246257_-"; exonnum "70"; txlen "52831";
3	ENSEMBL114_rn	exon	82245979	82246257	33.0408095169883	-	.	gene_id "ENSRNOG00000069271"; transcript_id "ENSRNOG00000069271_tx_73"; exon_id "3_82245979_82246257_-"; exonnum "72"; txlen "53125";
3	ENSEMBL114_rn	exon	82245979	82246257	33.0408095169883	-	.	gene_id "ENSRNOG00000069271"; transcript_id "ENSRNOG00000069271_tx_74"; exon_id "3_82245979_82246257_-"; exonnum "72"; txlen "53281";
3	ENSEMBL114_rn	exon	82245979	82246257	33.0408095169883	-	.	gene_id "ENSRNOG00000069271"; transcript_id "ENSRNOG00000069271_tx_75"; exon_id "3_82245979_82246257_-"; exonnum "70"; txlen "53659";
3	ENSEMBL114_rn	exon	82245979	82246257	33.0408095169883	-	.	gene_id "ENSRNOG00000069271"; transcript_id "ENSRNOG00000069271_tx_76"; exon_id "3_82245979_82246257_-"; exonnum "70"; txlen "53641";
3	ENSEMBL114_rn	exon	82245979	82246257	33.0408095169883	-	.	gene_id "ENSRNOG00000069271"; transcript_id "ENSRNOG00000069271_tx_77"; exon_id "3_82245979_82246257_-"; exonnum "72"; txlen "53935";
3	ENSEMBL114_rn	exon	82245979	82246257	24.1544443405605	-	.	gene_id "ENSRNOG00000069271"; transcript_id "ENSRNOG00000069271_tx_78"; exon_id "3_82245979_82246257_-"; exonnum "70"; txlen "53353";
3	ENSEMBL114_rn	exon	82245979	82246257	24.1544443405605	-	.	gene_id "ENSRNOG00000069271"; transcript_id "ENSRNOG00000069271_tx_79"; exon_id "3_82245979_82246257_-"; exonnum "70"; txlen "53335";
3	ENSEMBL114_rn	exon	82245979	82246257	22.6627790540956	-	.	gene_id "ENSRNOG00000069271"; transcript_id "ENSRNOG00000069271_tx_80"; exon_id "3_82245979_82246257_-"; exonnum "70"; txlen "52654";
3	ENSEMBL114_rn	exon	82245979	82246257	21.6767317241106	-	.	gene_id "ENSRNOG00000069271"; transcript_id "ENSRNOG00000069271_tx_82"; exon_id "3_82245979_82246257_-"; exonnum "72"; txlen "52930";
3	ENSEMBL114_rn	exon	82245979	82246257	21.0052941981678	-	.	gene_id "ENSRNOG00000069271"; transcript_id "ENSRNOG00000069271_tx_83"; exon_id "3_82245979_82246257_-"; exonnum "70"; txlen "54853";
3	ENSEMBL114_rn	exon	82245979	82246257	21.0052941981678	-	.	gene_id "ENSRNOG00000069271"; transcript_id "ENSRNOG00000069271_tx_84"; exon_id "3_82245979_82246257_-"; exonnum "70"; txlen "30882";
3	ENSEMBL114_rn	exon	82245979	82246257	21.0052941981678	-	.	gene_id "ENSRNOG00000069271"; transcript_id "ENSRNOG00000069271_tx_85"; exon_id "3_82245979_82246257_-"; exonnum "70"; txlen "31389";
3	ENSEMBL114_rn	exon	82245979	82246257	21.0052941981678	-	.	gene_id "ENSRNOG00000069271"; transcript_id "ENSRNOG00000069271_tx_86"; exon_id "3_82245979_82246257_-"; exonnum "72"; txlen "31158";
3	ENSEMBL114_rn	exon	82245979	82246257	21.0052941981678	-	.	gene_id "ENSRNOG00000069271"; transcript_id "ENSRNOG00000069271_tx_87"; exon_id "3_82245979_82246257_-"; exonnum "72"; txlen "31665";
3	ENSEMBL114_rn	exon	82245979	82246257	21.0052941981678	-	.	gene_id "ENSRNOG00000069271"; transcript_id "ENSRNOG00000069271_tx_88"; exon_id "3_82245979_82246257_-"; exonnum "70"; txlen "30915";
3	ENSEMBL114_rn	exon	82245979	82246257	21.0052941981678	-	.	gene_id "ENSRNOG00000069271"; transcript_id "ENSRNOG00000069271_tx_89"; exon_id "3_82245979_82246257_-"; exonnum "72"; txlen "31191";
3	ENSEMBL114_rn	exon	82245979	82246257	102.780794376557	-	.	gene_id "ENSRNOG00000069271"; transcript_id "ENSRNOG00000069271_tx_9"; exon_id "3_82245979_82246257_-"; exonnum "72"; txlen "53515";
3	ENSEMBL114_rn	exon	82245979	82246257	21.0052941981678	-	.	gene_id "ENSRNOG00000069271"; transcript_id "ENSRNOG00000069271_tx_90"; exon_id "3_82245979_82246257_-"; exonnum "73"; txlen "31800";
3	ENSEMBL114_rn	exon	82245979	82246257	21.0052941981678	-	.	gene_id "ENSRNOG00000069271"; transcript_id "ENSRNOG00000069271_tx_91"; exon_id "3_82245979_82246257_-"; exonnum "70"; txlen "32025";
3	ENSEMBL114_rn	exon	82245979	82246257	21.0052941981678	-	.	gene_id "ENSRNOG00000069271"; transcript_id "ENSRNOG00000069271_tx_92"; exon_id "3_82245979_82246257_-"; exonnum "70"; txlen "31365";
3	ENSEMBL114_rn	exon	82245979	82246257	21.0052941981678	-	.	gene_id "ENSRNOG00000069271"; transcript_id "ENSRNOG00000069271_tx_93"; exon_id "3_82245979_82246257_-"; exonnum "72"; txlen "31641";
3	ENSEMBL114_rn	exon	82245979	82246257	21.0052941981678	-	.	gene_id "ENSRNOG00000069271"; transcript_id "ENSRNOG00000069271_tx_94"; exon_id "3_82245979_82246257_-"; exonnum "70"; txlen "32202";
3	ENSEMBL114_rn	exon	82245979	82246257	21.0052941981678	-	.	gene_id "ENSRNOG00000069271"; transcript_id "ENSRNOG00000069271_tx_95"; exon_id "3_82245979_82246257_-"; exonnum "72"; txlen "32478";
3	ENSEMBL114_rn	exon	82245979	82246257	21.0052941981678	-	.	gene_id "ENSRNOG00000069271"; transcript_id "ENSRNOG00000069271_tx_96"; exon_id "3_82245979_82246257_-"; exonnum "70"; txlen "31602";
3	ENSEMBL114_rn	exon	82245979	82246257	21.0052941981678	-	.	gene_id "ENSRNOG00000069271"; transcript_id "ENSRNOG00000069271_tx_97"; exon_id "3_82245979_82246257_-"; exonnum "72"; txlen "31878";
3	ENSEMBL114_rn	exon	82245979	82246257	21.0052941981678	-	.	gene_id "ENSRNOG00000069271"; transcript_id "ENSRNOG00000069271_tx_98"; exon_id "3_82245979_82246257_-"; exonnum "70"; txlen "31398";
3	ENSEMBL114_rn	exon	82245979	82246257	21.0052941981678	-	.	gene_id "ENSRNOG00000069271"; transcript_id "ENSRNOG00000069271_tx_99"; exon_id "3_82245979_82246257_-"; exonnum "70"; txlen "30891";
3	ensembl	exon	82246359	82246637	0	-	.	gene_id "ENSRNOG00000069271"; gene_version "2"; transcript_id "ENSRNOT00000114553"; transcript_version "2"; exon_number "64"; gene_name "Ttn"; gene_source "ensembl"; gene_biotype "protein_coding"; transcript_name "Ttn-204"; transcript_source "ensembl"; transcript_biotype "protein_coding"; exon_id "ENSRNOE00000591603"; exon_version "1"; tag "Ensembl_canonical";
3	ensembl	CDS	82246359	82246637	0	-	2	gene_id "ENSRNOG00000069271"; gene_version "2"; transcript_id "ENSRNOT00000114553"; transcript_version "2"; exon_number "64"; gene_name "Ttn"; gene_source "ensembl"; gene_biotype "protein_coding"; transcript_name "Ttn-204"; transcript_source "ensembl"; transcript_biotype "protein_coding"; protein_id "ENSRNOP00000082190"; protein_version "2"; tag "Ensembl_canonical";
3	ENSEMBL114_rn	exon	82246359	82246637	94.9590598464747	-	.	gene_id "ENSRNOG00000069271"; transcript_id "ENSRNOG00000069271_tx_10"; exon_id "3_82246359_82246637_-"; exonnum "69"; txlen "53257";
3	ENSEMBL114_rn	exon	82246359	82246637	21.0052941981678	-	.	gene_id "ENSRNOG00000069271"; transcript_id "ENSRNOG00000069271_tx_100"; exon_id "3_82246359_82246637_-"; exonnum "71"; txlen "31674";
3	ENSEMBL114_rn	exon	82246359	82246637	21.0052941981678	-	.	gene_id "ENSRNOG00000069271"; transcript_id "ENSRNOG00000069271_tx_101"; exon_id "3_82246359_82246637_-"; exonnum "71"; txlen "31167";
3	ENSEMBL114_rn	exon	82246359	82246637	21.0052941981678	-	.	gene_id "ENSRNOG00000069271"; transcript_id "ENSRNOG00000069271_tx_102"; exon_id "3_82246359_82246637_-"; exonnum "72"; txlen "32283";
3	ENSEMBL114_rn	exon	82246359	82246637	21.0052941981678	-	.	gene_id "ENSRNOG00000069271"; transcript_id "ENSRNOG00000069271_tx_103"; exon_id "3_82246359_82246637_-"; exonnum "72"; txlen "31776";
3	ENSEMBL114_rn	exon	82246359	82246637	21.0052941981678	-	.	gene_id "ENSRNOG00000069271"; transcript_id "ENSRNOG00000069271_tx_104"; exon_id "3_82246359_82246637_-"; exonnum "72"; txlen "31809";
3	ENSEMBL114_rn	exon	82246359	82246637	21.0052941981678	-	.	gene_id "ENSRNOG00000069271"; transcript_id "ENSRNOG00000069271_tx_105"; exon_id "3_82246359_82246637_-"; exonnum "71"; txlen "56365";
3	ENSEMBL114_rn	exon	82246359	82246637	21.0052941981678	-	.	gene_id "ENSRNOG00000069271"; transcript_id "ENSRNOG00000069271_tx_106"; exon_id "3_82246359_82246637_-"; exonnum "69"; txlen "56089";
3	ENSEMBL114_rn	exon	82246359	82246637	21.0052941981678	-	.	gene_id "ENSRNOG00000069271"; transcript_id "ENSRNOG00000069271_tx_107"; exon_id "3_82246359_82246637_-"; exonnum "72"; txlen "56500";
3	ENSEMBL114_rn	exon	82246359	82246637	21.0052941981678	-	.	gene_id "ENSRNOG00000069271"; transcript_id "ENSRNOG00000069271_tx_108"; exon_id "3_82246359_82246637_-"; exonnum "69"; txlen "56107";
3	ENSEMBL114_rn	exon	82246359	82246637	21.0052941981678	-	.	gene_id "ENSRNOG00000069271"; transcript_id "ENSRNOG00000069271_tx_109"; exon_id "3_82246359_82246637_-"; exonnum "72"; txlen "56902";
3	ENSEMBL114_rn	exon	82246359	82246637	94.3132294331442	-	.	gene_id "ENSRNOG00000069271"; transcript_id "ENSRNOG00000069271_tx_11"; exon_id "3_82246359_82246637_-"; exonnum "69"; txlen "30159";
3	ENSEMBL114_rn	exon	82246359	82246637	21.0052941981678	-	.	gene_id "ENSRNOG00000069271"; transcript_id "ENSRNOG00000069271_tx_110"; exon_id "3_82246359_82246637_-"; exonnum "72"; txlen "56920";
3	ENSEMBL114_rn	exon	82246359	82246637	21.0052941981678	-	.	gene_id "ENSRNOG00000069271"; transcript_id "ENSRNOG00000069271_tx_111"; exon_id "3_82246359_82246637_-"; exonnum "71"; txlen "33138";
3	ENSEMBL114_rn	exon	82246359	82246637	21.0052941981678	-	.	gene_id "ENSRNOG00000069271"; transcript_id "ENSRNOG00000069271_tx_112"; exon_id "3_82246359_82246637_-"; exonnum "69"; txlen "32862";
3	ENSEMBL114_rn	exon	82246359	82246637	21.0052941981678	-	.	gene_id "ENSRNOG00000069271"; transcript_id "ENSRNOG00000069271_tx_113"; exon_id "3_82246359_82246637_-"; exonnum "72"; txlen "33273";
3	ENSEMBL114_rn	exon	82246359	82246637	21.0052941981678	-	.	gene_id "ENSRNOG00000069271"; transcript_id "ENSRNOG00000069271_tx_114"; exon_id "3_82246359_82246637_-"; exonnum "71"; txlen "33114";
3	ENSEMBL114_rn	exon	82246359	82246637	21.0052941981678	-	.	gene_id "ENSRNOG00000069271"; transcript_id "ENSRNOG00000069271_tx_115"; exon_id "3_82246359_82246637_-"; exonnum "69"; txlen "32838";
3	ENSEMBL114_rn	exon	82246359	82246637	21.0052941981678	-	.	gene_id "ENSRNOG00000069271"; transcript_id "ENSRNOG00000069271_tx_116"; exon_id "3_82246359_82246637_-"; exonnum "72"; txlen "33249";
3	ENSEMBL114_rn	exon	82246359	82246637	20.5244156314251	-	.	gene_id "ENSRNOG00000069271"; transcript_id "ENSRNOG00000069271_tx_118"; exon_id "3_82246359_82246637_-"; exonnum "69"; txlen "53584";
3	ENSEMBL114_rn	exon	82246359	82246637	20.5244156314251	-	.	gene_id "ENSRNOG00000069271"; transcript_id "ENSRNOG00000069271_tx_119"; exon_id "3_82246359_82246637_-"; exonnum "71"; txlen "53860";
3	ENSEMBL114_rn	exon	82246359	82246637	94.2555989489287	-	.	gene_id "ENSRNOG00000069271"; transcript_id "ENSRNOG00000069271_tx_12"; exon_id "3_82246359_82246637_-"; exonnum "71"; txlen "30435";
3	ENSEMBL114_rn	exon	82246359	82246637	20.5244156314251	-	.	gene_id "ENSRNOG00000069271"; transcript_id "ENSRNOG00000069271_tx_120"; exon_id "3_82246359_82246637_-"; exonnum "69"; txlen "54169";
3	ENSEMBL114_rn	exon	82246359	82246637	20.5244156314251	-	.	gene_id "ENSRNOG00000069271"; transcript_id "ENSRNOG00000069271_tx_121"; exon_id "3_82246359_82246637_-"; exonnum "69"; txlen "54151";
3	ENSEMBL114_rn	exon	82246359	82246637	20.5244156314251	-	.	gene_id "ENSRNOG00000069271"; transcript_id "ENSRNOG00000069271_tx_122"; exon_id "3_82246359_82246637_-"; exonnum "71"; txlen "54445";
3	ENSEMBL114_rn	exon	82246359	82246637	20.3190196167864	-	.	gene_id "ENSRNOG00000069271"; transcript_id "ENSRNOG00000069271_tx_126"; exon_id "3_82246359_82246637_-"; exonnum "69"; txlen "53488";
3	ENSEMBL114_rn	exon	82246359	82246637	20.3190196167864	-	.	gene_id "ENSRNOG00000069271"; transcript_id "ENSRNOG00000069271_tx_127"; exon_id "3_82246359_82246637_-"; exonnum "69"; txlen "53470";
3	ENSEMBL114_rn	exon	82246359	82246637	19.9274165809624	-	.	gene_id "ENSRNOG00000069271"; transcript_id "ENSRNOG00000069271_tx_129"; exon_id "3_82246359_82246637_-"; exonnum "69"; txlen "52747";
3	ENSEMBL114_rn	exon	82246359	82246637	93.9265433506624	-	.	gene_id "ENSRNOG00000069271"; transcript_id "ENSRNOG00000069271_tx_13"; exon_id "3_82246359_82246637_-"; exonnum "71"; txlen "53533";
3	ENSEMBL114_rn	exon	82246359	82246637	19.9274165809624	-	.	gene_id "ENSRNOG00000069271"; transcript_id "ENSRNOG00000069271_tx_130"; exon_id "3_82246359_82246637_-"; exonnum "69"; txlen "52729";
3	ENSEMBL114_rn	exon	82246359	82246637	19.9274165809624	-	.	gene_id "ENSRNOG00000069271"; transcript_id "ENSRNOG00000069271_tx_131"; exon_id "3_82246359_82246637_-"; exonnum "71"; txlen "53023";
3	ENSEMBL114_rn	exon	82246359	82246637	19.9274165809624	-	.	gene_id "ENSRNOG00000069271"; transcript_id "ENSRNOG00000069271_tx_132"; exon_id "3_82246359_82246637_-"; exonnum "69"; txlen "53332";
3	ENSEMBL114_rn	exon	82246359	82246637	19.9274165809624	-	.	gene_id "ENSRNOG00000069271"; transcript_id "ENSRNOG00000069271_tx_133"; exon_id "3_82246359_82246637_-"; exonnum "69"; txlen "53314";
3	ENSEMBL114_rn	exon	82246359	82246637	19.9274165809624	-	.	gene_id "ENSRNOG00000069271"; transcript_id "ENSRNOG00000069271_tx_134"; exon_id "3_82246359_82246637_-"; exonnum "71"; txlen "53608";
3	ENSEMBL114_rn	exon	82246359	82246637	19.9274165809624	-	.	gene_id "ENSRNOG00000069271"; transcript_id "ENSRNOG00000069271_tx_135"; exon_id "3_82246359_82246637_-"; exonnum "71"; txlen "53764";
3	ENSEMBL114_rn	exon	82246359	82246637	19.9274165809624	-	.	gene_id "ENSRNOG00000069271"; transcript_id "ENSRNOG00000069271_tx_136"; exon_id "3_82246359_82246637_-"; exonnum "69"; txlen "54142";
3	ENSEMBL114_rn	exon	82246359	82246637	19.9274165809624	-	.	gene_id "ENSRNOG00000069271"; transcript_id "ENSRNOG00000069271_tx_137"; exon_id "3_82246359_82246637_-"; exonnum "69"; txlen "54124";
3	ENSEMBL114_rn	exon	82246359	82246637	19.9274165809624	-	.	gene_id "ENSRNOG00000069271"; transcript_id "ENSRNOG00000069271_tx_138"; exon_id "3_82246359_82246637_-"; exonnum "71"; txlen "54418";
3	ENSEMBL114_rn	exon	82246359	82246637	87.2591267889139	-	.	gene_id "ENSRNOG00000069271"; transcript_id "ENSRNOG00000069271_tx_14"; exon_id "3_82246359_82246637_-"; exonnum "71"; txlen "29928";
3	ENSEMBL114_rn	exon	82246359	82246637	19.0980328700498	-	.	gene_id "ENSRNOG00000069271"; transcript_id "ENSRNOG00000069271_tx_140"; exon_id "3_82246359_82246637_-"; exonnum "69"; txlen "55111";
3	ENSEMBL114_rn	exon	82246359	82246637	18.0608247002282	-	.	gene_id "ENSRNOG00000069271"; transcript_id "ENSRNOG00000069271_tx_142"; exon_id "3_82246359_82246637_-"; exonnum "69"; txlen "52909";
3	ENSEMBL114_rn	exon	82246359	82246637	17.9327055709128	-	.	gene_id "ENSRNOG00000069271"; transcript_id "ENSRNOG00000069271_tx_143"; exon_id "3_82246359_82246637_-"; exonnum "69"; txlen "52927";
3	ENSEMBL114_rn	exon	82246359	82246637	17.4921718589356	-	.	gene_id "ENSRNOG00000069271"; transcript_id "ENSRNOG00000069271_tx_144"; exon_id "3_82246359_82246637_-"; exonnum "71"; txlen "55387";
3	ENSEMBL114_rn	exon	82246359	82246637	17.3155383379501	-	.	gene_id "ENSRNOG00000069271"; transcript_id "ENSRNOG00000069271_tx_145"; exon_id "3_82246359_82246637_-"; exonnum "69"; txlen "55030";
3	ENSEMBL114_rn	exon	82246359	82246637	17.028308204416	-	.	gene_id "ENSRNOG00000069271"; transcript_id "ENSRNOG00000069271_tx_146"; exon_id "3_82246359_82246637_-"; exonnum "71"; txlen "53185";
3	ENSEMBL114_rn	exon	82246359	82246637	16.6307923217891	-	.	gene_id "ENSRNOG00000069271"; transcript_id "ENSRNOG00000069271_tx_147"; exon_id "3_82246359_82246637_-"; exonnum "69"; txlen "52324";
3	ENSEMBL114_rn	exon	82246359	82246637	16.6307923217891	-	.	gene_id "ENSRNOG00000069271"; transcript_id "ENSRNOG00000069271_tx_148"; exon_id "3_82246359_82246637_-"; exonnum "69"; txlen "52342";
3	ENSEMBL114_rn	exon	82246359	82246637	16.6307923217891	-	.	gene_id "ENSRNOG00000069271"; transcript_id "ENSRNOG00000069271_tx_149"; exon_id "3_82246359_82246637_-"; exonnum "69"; txlen "52672";
3	ENSEMBL114_rn	exon	82246359	82246637	87.2591267889139	-	.	gene_id "ENSRNOG00000069271"; transcript_id "ENSRNOG00000069271_tx_15"; exon_id "3_82246359_82246637_-"; exonnum "69"; txlen "29652";
3	ENSEMBL114_rn	exon	82246359	82246637	15.7331613525455	-	.	gene_id "ENSRNOG00000069271"; transcript_id "ENSRNOG00000069271_tx_150"; exon_id "3_82246359_82246637_-"; exonnum "69"; txlen "55129";
3	ENSEMBL114_rn	exon	82246359	82246637	15.7023754760196	-	.	gene_id "ENSRNOG00000069271"; transcript_id "ENSRNOG00000069271_tx_151"; exon_id "3_82246359_82246637_-"; exonnum "69"; txlen "28914";
3	ENSEMBL114_rn	exon	82246359	82246637	15.7023754760196	-	.	gene_id "ENSRNOG00000069271"; transcript_id "ENSRNOG00000069271_tx_152"; exon_id "3_82246359_82246637_-"; exonnum "69"; txlen "29244";
3	ENSEMBL114_rn	exon	82246359	82246637	15.7023754760196	-	.	gene_id "ENSRNOG00000069271"; transcript_id "ENSRNOG00000069271_tx_153"; exon_id "3_82246359_82246637_-"; exonnum "69"; txlen "29244";
3	ENSEMBL114_rn	exon	82246359	82246637	15.7023754760196	-	.	gene_id "ENSRNOG00000069271"; transcript_id "ENSRNOG00000069271_tx_154"; exon_id "3_82246359_82246637_-"; exonnum "69"; txlen "29574";
3	ENSEMBL114_rn	exon	82246359	82246637	15.7023754760196	-	.	gene_id "ENSRNOG00000069271"; transcript_id "ENSRNOG00000069271_tx_155"; exon_id "3_82246359_82246637_-"; exonnum "69"; txlen "29829";
3	ENSEMBL114_rn	exon	82246359	82246637	15.7023754760196	-	.	gene_id "ENSRNOG00000069271"; transcript_id "ENSRNOG00000069271_tx_156"; exon_id "3_82246359_82246637_-"; exonnum "69"; txlen "29829";
3	ENSEMBL114_rn	exon	82246359	82246637	15.6972904332947	-	.	gene_id "ENSRNOG00000069271"; transcript_id "ENSRNOG00000069271_tx_157"; exon_id "3_82246359_82246637_-"; exonnum "71"; txlen "52600";
3	ENSEMBL114_rn	exon	82246359	82246637	15.644744991804	-	.	gene_id "ENSRNOG00000069271"; transcript_id "ENSRNOG00000069271_tx_158"; exon_id "3_82246359_82246637_-"; exonnum "51"; txlen "24186";
3	ENSEMBL114_rn	exon	82246359	82246637	15.644744991804	-	.	gene_id "ENSRNOG00000069271"; transcript_id "ENSRNOG00000069271_tx_159"; exon_id "3_82246359_82246637_-"; exonnum "51"; txlen "24516";
3	ENSEMBL114_rn	exon	82246359	82246637	72.1431625130339	-	.	gene_id "ENSRNOG00000069271"; transcript_id "ENSRNOG00000069271_tx_16"; exon_id "3_82246359_82246637_-"; exonnum "71"; txlen "53008";
3	ENSEMBL114_rn	exon	82246359	82246637	15.644744991804	-	.	gene_id "ENSRNOG00000069271"; transcript_id "ENSRNOG00000069271_tx_160"; exon_id "3_82246359_82246637_-"; exonnum "69"; txlen "52048";
3	ENSEMBL114_rn	exon	82246359	82246637	15.644744991804	-	.	gene_id "ENSRNOG00000069271"; transcript_id "ENSRNOG00000069271_tx_161"; exon_id "3_82246359_82246637_-"; exonnum "69"; txlen "52573";
3	ENSEMBL114_rn	exon	82246359	82246637	15.644744991804	-	.	gene_id "ENSRNOG00000069271"; transcript_id "ENSRNOG00000069271_tx_162"; exon_id "3_82246359_82246637_-"; exonnum "53"; txlen "24792";
3	ENSEMBL114_rn	exon	82246359	82246637	15.644744991804	-	.	gene_id "ENSRNOG00000069271"; transcript_id "ENSRNOG00000069271_tx_163"; exon_id "3_82246359_82246637_-"; exonnum "69"; txlen "52591";
3	ENSEMBL114_rn	exon	82246359	82246637	15.644744991804	-	.	gene_id "ENSRNOG00000069271"; transcript_id "ENSRNOG00000069271_tx_164"; exon_id "3_82246359_82246637_-"; exonnum "71"; txlen "52618";
3	ENSEMBL114_rn	exon	82246359	82246637	15.644744991804	-	.	gene_id "ENSRNOG00000069271"; transcript_id "ENSRNOG00000069271_tx_165"; exon_id "3_82246359_82246637_-"; exonnum "69"; txlen "52378";
3	ENSEMBL114_rn	exon	82246359	82246637	15.644744991804	-	.	gene_id "ENSRNOG00000069271"; transcript_id "ENSRNOG00000069271_tx_166"; exon_id "3_82246359_82246637_-"; exonnum "69"; txlen "29322";
3	ENSEMBL114_rn	exon	82246359	82246637	15.644744991804	-	.	gene_id "ENSRNOG00000069271"; transcript_id "ENSRNOG00000069271_tx_167"; exon_id "3_82246359_82246637_-"; exonnum "51"; txlen "25101";
3	ENSEMBL114_rn	exon	82246359	82246637	15.644744991804	-	.	gene_id "ENSRNOG00000069271"; transcript_id "ENSRNOG00000069271_tx_168"; exon_id "3_82246359_82246637_-"; exonnum "71"; txlen "52948";
3	ENSEMBL114_rn	exon	82246359	82246637	15.644744991804	-	.	gene_id "ENSRNOG00000069271"; transcript_id "ENSRNOG00000069271_tx_169"; exon_id "3_82246359_82246637_-"; exonnum "71"; txlen "52654";
3	ENSEMBL114_rn	exon	82246359	82246637	72.1431625130339	-	.	gene_id "ENSRNOG00000069271"; transcript_id "ENSRNOG00000069271_tx_17"; exon_id "3_82246359_82246637_-"; exonnum "69"; txlen "52732";
3	ENSEMBL114_rn	exon	82246359	82246637	15.644744991804	-	.	gene_id "ENSRNOG00000069271"; transcript_id "ENSRNOG00000069271_tx_170"; exon_id "3_82246359_82246637_-"; exonnum "69"; txlen "52963";
3	ENSEMBL114_rn	exon	82246359	82246637	15.644744991804	-	.	gene_id "ENSRNOG00000069271"; transcript_id "ENSRNOG00000069271_tx_171"; exon_id "3_82246359_82246637_-"; exonnum "69"; txlen "29406";
3	ENSEMBL114_rn	exon	82246359	82246637	15.644744991804	-	.	gene_id "ENSRNOG00000069271"; transcript_id "ENSRNOG00000069271_tx_172"; exon_id "3_82246359_82246637_-"; exonnum "71"; txlen "53239";
3	ENSEMBL114_rn	exon	82246359	82246637	15.644744991804	-	.	gene_id "ENSRNOG00000069271"; transcript_id "ENSRNOG00000069271_tx_173"; exon_id "3_82246359_82246637_-"; exonnum "71"; txlen "29520";
3	ENSEMBL114_rn	exon	82246359	82246637	15.644744991804	-	.	gene_id "ENSRNOG00000069271"; transcript_id "ENSRNOG00000069271_tx_174"; exon_id "3_82246359_82246637_-"; exonnum "71"; txlen "29520";
3	ENSEMBL114_rn	exon	82246359	82246637	15.644744991804	-	.	gene_id "ENSRNOG00000069271"; transcript_id "ENSRNOG00000069271_tx_175"; exon_id "3_82246359_82246637_-"; exonnum "71"; txlen "29850";
3	ENSEMBL114_rn	exon	82246359	82246637	15.644744991804	-	.	gene_id "ENSRNOG00000069271"; transcript_id "ENSRNOG00000069271_tx_176"; exon_id "3_82246359_82246637_-"; exonnum "71"; txlen "30105";
3	ENSEMBL114_rn	exon	82246359	82246637	15.644744991804	-	.	gene_id "ENSRNOG00000069271"; transcript_id "ENSRNOG00000069271_tx_177"; exon_id "3_82246359_82246637_-"; exonnum "71"; txlen "30105";
3	ENSEMBL114_rn	exon	82246359	82246637	15.4304730156767	-	.	gene_id "ENSRNOG00000069271"; transcript_id "ENSRNOG00000069271_tx_178"; exon_id "3_82246359_82246637_-"; exonnum "71"; txlen "55405";
3	ENSEMBL114_rn	exon	82246359	82246637	14.1381043750314	-	.	gene_id "ENSRNOG00000069271"; transcript_id "ENSRNOG00000069271_tx_179"; exon_id "3_82246359_82246637_-"; exonnum "71"; txlen "53848";
3	ENSEMBL114_rn	exon	82246359	82246637	71.6143817971098	-	.	gene_id "ENSRNOG00000069271"; transcript_id "ENSRNOG00000069271_tx_18"; exon_id "3_82246359_82246637_-"; exonnum "71"; txlen "53269";
3	ENSEMBL114_rn	exon	82246359	82246637	13.7051950098354	-	.	gene_id "ENSRNOG00000069271"; transcript_id "ENSRNOG00000069271_tx_180"; exon_id "3_82246359_82246637_-"; exonnum "69"; txlen "53071";
3	ENSEMBL114_rn	exon	82246359	82246637	13.3859943563679	-	.	gene_id "ENSRNOG00000069271"; transcript_id "ENSRNOG00000069271_tx_181"; exon_id "3_82246359_82246637_-"; exonnum "71"; txlen "53347";
3	ENSEMBL114_rn	exon	82246359	82246637	12.8598057027768	-	.	gene_id "ENSRNOG00000069271"; transcript_id "ENSRNOG00000069271_tx_182"; exon_id "3_82246359_82246637_-"; exonnum "69"; txlen "53404";
3	ENSEMBL114_rn	exon	82246359	82246637	12.8598057027768	-	.	gene_id "ENSRNOG00000069271"; transcript_id "ENSRNOG00000069271_tx_183"; exon_id "3_82246359_82246637_-"; exonnum "71"; txlen "53680";
3	ENSEMBL114_rn	exon	82246359	82246637	12.6429361568212	-	.	gene_id "ENSRNOG00000069271"; transcript_id "ENSRNOG00000069271_tx_184"; exon_id "3_82246359_82246637_-"; exonnum "71"; txlen "54892";
3	ENSEMBL114_rn	exon	82246359	82246637	12.4676223720959	-	.	gene_id "ENSRNOG00000069271"; transcript_id "ENSRNOG00000069271_tx_185"; exon_id "3_82246359_82246637_-"; exonnum "71"; txlen "54910";
3	ENSEMBL114_rn	exon	82246359	82246637	12.0233715179302	-	.	gene_id "ENSRNOG00000069271"; transcript_id "ENSRNOG00000069271_tx_187"; exon_id "3_82246359_82246637_-"; exonnum "69"; txlen "55186";
3	ENSEMBL114_rn	exon	82246359	82246637	12.0233715179302	-	.	gene_id "ENSRNOG00000069271"; transcript_id "ENSRNOG00000069271_tx_188"; exon_id "3_82246359_82246637_-"; exonnum "69"; txlen "55204";
3	ENSEMBL114_rn	exon	82246359	82246637	11.5223433737707	-	.	gene_id "ENSRNOG00000069271"; transcript_id "ENSRNOG00000069271_tx_189"; exon_id "3_82246359_82246637_-"; exonnum "71"; txlen "55462";
3	ENSEMBL114_rn	exon	82246359	82246637	71.6143817971098	-	.	gene_id "ENSRNOG00000069271"; transcript_id "ENSRNOG00000069271_tx_19"; exon_id "3_82246359_82246637_-"; exonnum "71"; txlen "53287";
3	ENSEMBL114_rn	exon	82246359	82246637	11.5223433737707	-	.	gene_id "ENSRNOG00000069271"; transcript_id "ENSRNOG00000069271_tx_190"; exon_id "3_82246359_82246637_-"; exonnum "71"; txlen "55480";
3	ENSEMBL114_rn	exon	82246359	82246637	11.4968342571973	-	.	gene_id "ENSRNOG00000069271"; transcript_id "ENSRNOG00000069271_tx_191"; exon_id "3_82246359_82246637_-"; exonnum "69"; txlen "54949";
3	ENSEMBL114_rn	exon	82246359	82246637	11.1719615803825	-	.	gene_id "ENSRNOG00000069271"; transcript_id "ENSRNOG00000069271_tx_192"; exon_id "3_82246359_82246637_-"; exonnum "69"; txlen "54967";
3	ENSEMBL114_rn	exon	82246359	82246637	10.797985956339	-	.	gene_id "ENSRNOG00000069271"; transcript_id "ENSRNOG00000069271_tx_195"; exon_id "3_82246359_82246637_-"; exonnum "69"; txlen "55588";
3	ENSEMBL114_rn	exon	82246359	82246637	10.6321824497846	-	.	gene_id "ENSRNOG00000069271"; transcript_id "ENSRNOG00000069271_tx_196"; exon_id "3_82246359_82246637_-"; exonnum "69"; txlen "55513";
3	ENSEMBL114_rn	exon	82246359	82246637	10.6321824497846	-	.	gene_id "ENSRNOG00000069271"; transcript_id "ENSRNOG00000069271_tx_197"; exon_id "3_82246359_82246637_-"; exonnum "71"; txlen "55789";
3	ENSEMBL114_rn	exon	82246359	82246637	10.5928356614687	-	.	gene_id "ENSRNOG00000069271"; transcript_id "ENSRNOG00000069271_tx_198"; exon_id "3_82246359_82246637_-"; exonnum "69"; txlen "55531";
3	ENSEMBL114_rn	exon	82246359	82246637	10.5928356614687	-	.	gene_id "ENSRNOG00000069271"; transcript_id "ENSRNOG00000069271_tx_199"; exon_id "3_82246359_82246637_-"; exonnum "71"; txlen "55864";
3	ENSEMBL114_rn	exon	82246359	82246637	71.6143817971098	-	.	gene_id "ENSRNOG00000069271"; transcript_id "ENSRNOG00000069271_tx_20"; exon_id "3_82246359_82246637_-"; exonnum "71"; txlen "53776";
3	ENSEMBL114_rn	exon	82246359	82246637	10.3204958221956	-	.	gene_id "ENSRNOG00000069271"; transcript_id "ENSRNOG00000069271_tx_200"; exon_id "3_82246359_82246637_-"; exonnum "69"; txlen "54955";
3	ENSEMBL114_rn	exon	82246359	82246637	10.3204958221956	-	.	gene_id "ENSRNOG00000069271"; transcript_id "ENSRNOG00000069271_tx_201"; exon_id "3_82246359_82246637_-"; exonnum "69"; txlen "54973";
3	ENSEMBL114_rn	exon	82246359	82246637	10.3204958221956	-	.	gene_id "ENSRNOG00000069271"; transcript_id "ENSRNOG00000069271_tx_202"; exon_id "3_82246359_82246637_-"; exonnum "69"; txlen "55030";
3	ENSEMBL114_rn	exon	82246359	82246637	10.3204958221956	-	.	gene_id "ENSRNOG00000069271"; transcript_id "ENSRNOG00000069271_tx_203"; exon_id "3_82246359_82246637_-"; exonnum "69"; txlen "55048";
3	ENSEMBL114_rn	exon	82246359	82246637	10.3204958221956	-	.	gene_id "ENSRNOG00000069271"; transcript_id "ENSRNOG00000069271_tx_204"; exon_id "3_82246359_82246637_-"; exonnum "71"; txlen "55231";
3	ENSEMBL114_rn	exon	82246359	82246637	10.3204958221956	-	.	gene_id "ENSRNOG00000069271"; transcript_id "ENSRNOG00000069271_tx_205"; exon_id "3_82246359_82246637_-"; exonnum "71"; txlen "55249";
3	ENSEMBL114_rn	exon	82246359	82246637	10.3204958221956	-	.	gene_id "ENSRNOG00000069271"; transcript_id "ENSRNOG00000069271_tx_206"; exon_id "3_82246359_82246637_-"; exonnum "71"; txlen "55306";
3	ENSEMBL114_rn	exon	82246359	82246637	10.3204958221956	-	.	gene_id "ENSRNOG00000069271"; transcript_id "ENSRNOG00000069271_tx_207"; exon_id "3_82246359_82246637_-"; exonnum "69"; txlen "55357";
3	ENSEMBL114_rn	exon	82246359	82246637	10.1362271385844	-	.	gene_id "ENSRNOG00000069271"; transcript_id "ENSRNOG00000069271_tx_208"; exon_id "3_82246359_82246637_-"; exonnum "71"; txlen "51438";
3	ENSEMBL114_rn	exon	82246359	82246637	10.1362271385844	-	.	gene_id "ENSRNOG00000069271"; transcript_id "ENSRNOG00000069271_tx_209"; exon_id "3_82246359_82246637_-"; exonnum "71"; txlen "52506";
3	ENSEMBL114_rn	exon	82246359	82246637	71.6143817971098	-	.	gene_id "ENSRNOG00000069271"; transcript_id "ENSRNOG00000069271_tx_21"; exon_id "3_82246359_82246637_-"; exonnum "69"; txlen "52993";
3	ENSEMBL114_rn	exon	82246359	82246637	10.1362271385844	-	.	gene_id "ENSRNOG00000069271"; transcript_id "ENSRNOG00000069271_tx_210"; exon_id "3_82246359_82246637_-"; exonnum "71"; txlen "52524";
3	ENSEMBL114_rn	exon	82246359	82246637	10.1362271385844	-	.	gene_id "ENSRNOG00000069271"; transcript_id "ENSRNOG00000069271_tx_211"; exon_id "3_82246359_82246637_-"; exonnum "71"; txlen "52662";
3	ENSEMBL114_rn	exon	82246359	82246637	10.1362271385844	-	.	gene_id "ENSRNOG00000069271"; transcript_id "ENSRNOG00000069271_tx_212"; exon_id "3_82246359_82246637_-"; exonnum "69"; txlen "51162";
3	ENSEMBL114_rn	exon	82246359	82246637	10.1362271385844	-	.	gene_id "ENSRNOG00000069271"; transcript_id "ENSRNOG00000069271_tx_213"; exon_id "3_82246359_82246637_-"; exonnum "71"; txlen "52680";
3	ENSEMBL114_rn	exon	82246359	82246637	10.1362271385844	-	.	gene_id "ENSRNOG00000069271"; transcript_id "ENSRNOG00000069271_tx_214"; exon_id "3_82246359_82246637_-"; exonnum "71"; txlen "52005";
3	ENSEMBL114_rn	exon	82246359	82246637	10.1362271385844	-	.	gene_id "ENSRNOG00000069271"; transcript_id "ENSRNOG00000069271_tx_215"; exon_id "3_82246359_82246637_-"; exonnum "71"; txlen "52023";
3	ENSEMBL114_rn	exon	82246359	82246637	10.1362271385844	-	.	gene_id "ENSRNOG00000069271"; transcript_id "ENSRNOG00000069271_tx_216"; exon_id "3_82246359_82246637_-"; exonnum "69"; txlen "52230";
3	ENSEMBL114_rn	exon	82246359	82246637	10.1362271385844	-	.	gene_id "ENSRNOG00000069271"; transcript_id "ENSRNOG00000069271_tx_217"; exon_id "3_82246359_82246637_-"; exonnum "71"; txlen "52161";
3	ENSEMBL114_rn	exon	82246359	82246637	10.1362271385844	-	.	gene_id "ENSRNOG00000069271"; transcript_id "ENSRNOG00000069271_tx_218"; exon_id "3_82246359_82246637_-"; exonnum "69"; txlen "52248";
3	ENSEMBL114_rn	exon	82246359	82246637	10.1362271385844	-	.	gene_id "ENSRNOG00000069271"; transcript_id "ENSRNOG00000069271_tx_219"; exon_id "3_82246359_82246637_-"; exonnum "71"; txlen "52179";
3	ENSEMBL114_rn	exon	82246359	82246637	71.6143817971098	-	.	gene_id "ENSRNOG00000069271"; transcript_id "ENSRNOG00000069271_tx_22"; exon_id "3_82246359_82246637_-"; exonnum "71"; txlen "53794";
3	ENSEMBL114_rn	exon	82246359	82246637	10.1362271385844	-	.	gene_id "ENSRNOG00000069271"; transcript_id "ENSRNOG00000069271_tx_220"; exon_id "3_82246359_82246637_-"; exonnum "69"; txlen "52404";
3	ENSEMBL114_rn	exon	82246359	82246637	10.1362271385844	-	.	gene_id "ENSRNOG00000069271"; transcript_id "ENSRNOG00000069271_tx_221"; exon_id "3_82246359_82246637_-"; exonnum "71"; txlen "52758";
3	ENSEMBL114_rn	exon	82246359	82246637	10.1362271385844	-	.	gene_id "ENSRNOG00000069271"; transcript_id "ENSRNOG00000069271_tx_222"; exon_id "3_82246359_82246637_-"; exonnum "71"; txlen "52776";
3	ENSEMBL114_rn	exon	82246359	82246637	10.1362271385844	-	.	gene_id "ENSRNOG00000069271"; transcript_id "ENSRNOG00000069271_tx_223"; exon_id "3_82246359_82246637_-"; exonnum "71"; txlen "52914";
3	ENSEMBL114_rn	exon	82246359	82246637	10.1362271385844	-	.	gene_id "ENSRNOG00000069271"; transcript_id "ENSRNOG00000069271_tx_224"; exon_id "3_82246359_82246637_-"; exonnum "71"; txlen "52932";
3	ENSEMBL114_rn	exon	82246359	82246637	10.1362271385844	-	.	gene_id "ENSRNOG00000069271"; transcript_id "ENSRNOG00000069271_tx_225"; exon_id "3_82246359_82246637_-"; exonnum "69"; txlen "51729";
3	ENSEMBL114_rn	exon	82246359	82246637	10.1362271385844	-	.	gene_id "ENSRNOG00000069271"; transcript_id "ENSRNOG00000069271_tx_226"; exon_id "3_82246359_82246637_-"; exonnum "69"; txlen "51747";
3	ENSEMBL114_rn	exon	82246359	82246637	10.1362271385844	-	.	gene_id "ENSRNOG00000069271"; transcript_id "ENSRNOG00000069271_tx_227"; exon_id "3_82246359_82246637_-"; exonnum "69"; txlen "51903";
3	ENSEMBL114_rn	exon	82246359	82246637	10.1362271385844	-	.	gene_id "ENSRNOG00000069271"; transcript_id "ENSRNOG00000069271_tx_228"; exon_id "3_82246359_82246637_-"; exonnum "69"; txlen "52482";
3	ENSEMBL114_rn	exon	82246359	82246637	10.1362271385844	-	.	gene_id "ENSRNOG00000069271"; transcript_id "ENSRNOG00000069271_tx_229"; exon_id "3_82246359_82246637_-"; exonnum "69"; txlen "52500";
3	ENSEMBL114_rn	exon	82246359	82246637	71.6143817971098	-	.	gene_id "ENSRNOG00000069271"; transcript_id "ENSRNOG00000069271_tx_23"; exon_id "3_82246359_82246637_-"; exonnum "69"; txlen "53011";
3	ENSEMBL114_rn	exon	82246359	82246637	10.1362271385844	-	.	gene_id "ENSRNOG00000069271"; transcript_id "ENSRNOG00000069271_tx_230"; exon_id "3_82246359_82246637_-"; exonnum "71"; txlen "52407";
3	ENSEMBL114_rn	exon	82246359	82246637	10.1362271385844	-	.	gene_id "ENSRNOG00000069271"; transcript_id "ENSRNOG00000069271_tx_231"; exon_id "3_82246359_82246637_-"; exonnum "71"; txlen "52425";
3	ENSEMBL114_rn	exon	82246359	82246637	10.1362271385844	-	.	gene_id "ENSRNOG00000069271"; transcript_id "ENSRNOG00000069271_tx_232"; exon_id "3_82246359_82246637_-"; exonnum "71"; txlen "52563";
3	ENSEMBL114_rn	exon	82246359	82246637	10.1362271385844	-	.	gene_id "ENSRNOG00000069271"; transcript_id "ENSRNOG00000069271_tx_233"; exon_id "3_82246359_82246637_-"; exonnum "71"; txlen "52581";
3	ENSEMBL114_rn	exon	82246359	82246637	10.1362271385844	-	.	gene_id "ENSRNOG00000069271"; transcript_id "ENSRNOG00000069271_tx_234"; exon_id "3_82246359_82246637_-"; exonnum "71"; txlen "53160";
3	ENSEMBL114_rn	exon	82246359	82246637	10.1362271385844	-	.	gene_id "ENSRNOG00000069271"; transcript_id "ENSRNOG00000069271_tx_235"; exon_id "3_82246359_82246637_-"; exonnum "71"; txlen "53178";
3	ENSEMBL114_rn	exon	82246359	82246637	10.1362271385844	-	.	gene_id "ENSRNOG00000069271"; transcript_id "ENSRNOG00000069271_tx_236"; exon_id "3_82246359_82246637_-"; exonnum "71"; txlen "53316";
3	ENSEMBL114_rn	exon	82246359	82246637	10.1362271385844	-	.	gene_id "ENSRNOG00000069271"; transcript_id "ENSRNOG00000069271_tx_237"; exon_id "3_82246359_82246637_-"; exonnum "71"; txlen "53334";
3	ENSEMBL114_rn	exon	82246359	82246637	10.1362271385844	-	.	gene_id "ENSRNOG00000069271"; transcript_id "ENSRNOG00000069271_tx_238"; exon_id "3_82246359_82246637_-"; exonnum "69"; txlen "52131";
3	ENSEMBL114_rn	exon	82246359	82246637	10.1362271385844	-	.	gene_id "ENSRNOG00000069271"; transcript_id "ENSRNOG00000069271_tx_239"; exon_id "3_82246359_82246637_-"; exonnum "69"; txlen "52149";
3	ENSEMBL114_rn	exon	82246359	82246637	71.6143817971098	-	.	gene_id "ENSRNOG00000069271"; transcript_id "ENSRNOG00000069271_tx_24"; exon_id "3_82246359_82246637_-"; exonnum "69"; txlen "53500";
3	ENSEMBL114_rn	exon	82246359	82246637	10.1362271385844	-	.	gene_id "ENSRNOG00000069271"; transcript_id "ENSRNOG00000069271_tx_240"; exon_id "3_82246359_82246637_-"; exonnum "69"; txlen "52287";
3	ENSEMBL114_rn	exon	82246359	82246637	10.1362271385844	-	.	gene_id "ENSRNOG00000069271"; transcript_id "ENSRNOG00000069271_tx_241"; exon_id "3_82246359_82246637_-"; exonnum "69"; txlen "52305";
3	ENSEMBL114_rn	exon	82246359	82246637	10.1362271385844	-	.	gene_id "ENSRNOG00000069271"; transcript_id "ENSRNOG00000069271_tx_242"; exon_id "3_82246359_82246637_-"; exonnum "69"; txlen "52884";
3	ENSEMBL114_rn	exon	82246359	82246637	10.1362271385844	-	.	gene_id "ENSRNOG00000069271"; transcript_id "ENSRNOG00000069271_tx_243"; exon_id "3_82246359_82246637_-"; exonnum "69"; txlen "52902";
3	ENSEMBL114_rn	exon	82246359	82246637	9.99385137992813	-	.	gene_id "ENSRNOG00000069271"; transcript_id "ENSRNOG00000069271_tx_245"; exon_id "3_82246359_82246637_-"; exonnum "71"; txlen "55645";
3	ENSEMBL114_rn	exon	82246359	82246637	9.99269170057245	-	.	gene_id "ENSRNOG00000069271"; transcript_id "ENSRNOG00000069271_tx_246"; exon_id "3_82246359_82246637_-"; exonnum "71"; txlen "55663";
3	ENSEMBL114_rn	exon	82246359	82246637	71.6143817971098	-	.	gene_id "ENSRNOG00000069271"; transcript_id "ENSRNOG00000069271_tx_25"; exon_id "3_82246359_82246637_-"; exonnum "69"; txlen "53518";
3	ENSEMBL114_rn	exon	82246359	82246637	9.4896531907626	-	.	gene_id "ENSRNOG00000069271"; transcript_id "ENSRNOG00000069271_tx_252"; exon_id "3_82246359_82246637_-"; exonnum "69"; txlen "54544";
3	ENSEMBL114_rn	exon	82246359	82246637	9.34016545866492	-	.	gene_id "ENSRNOG00000069271"; transcript_id "ENSRNOG00000069271_tx_253"; exon_id "3_82246359_82246637_-"; exonnum "71"; txlen "55225";
3	ENSEMBL114_rn	exon	82246359	82246637	71.6143817971098	-	.	gene_id "ENSRNOG00000069271"; transcript_id "ENSRNOG00000069271_tx_26"; exon_id "3_82246359_82246637_-"; exonnum "71"; txlen "30189";
3	ENSEMBL114_rn	exon	82246359	82246637	8.48516212274592	-	.	gene_id "ENSRNOG00000069271"; transcript_id "ENSRNOG00000069271_tx_262"; exon_id "3_82246359_82246637_-"; exonnum "69"; txlen "54877";
3	ENSEMBL114_rn	exon	82246359	82246637	8.48516212274592	-	.	gene_id "ENSRNOG00000069271"; transcript_id "ENSRNOG00000069271_tx_263"; exon_id "3_82246359_82246637_-"; exonnum "69"; txlen "54895";
3	ENSEMBL114_rn	exon	82246359	82246637	8.48516212274592	-	.	gene_id "ENSRNOG00000069271"; transcript_id "ENSRNOG00000069271_tx_264"; exon_id "3_82246359_82246637_-"; exonnum "69"; txlen "55033";
3	ENSEMBL114_rn	exon	82246359	82246637	8.48516212274592	-	.	gene_id "ENSRNOG00000069271"; transcript_id "ENSRNOG00000069271_tx_265"; exon_id "3_82246359_82246637_-"; exonnum "69"; txlen "55051";
3	ENSEMBL114_rn	exon	82246359	82246637	8.48516212274592	-	.	gene_id "ENSRNOG00000069271"; transcript_id "ENSRNOG00000069271_tx_266"; exon_id "3_82246359_82246637_-"; exonnum "71"; txlen "55153";
3	ENSEMBL114_rn	exon	82246359	82246637	8.48516212274592	-	.	gene_id "ENSRNOG00000069271"; transcript_id "ENSRNOG00000069271_tx_267"; exon_id "3_82246359_82246637_-"; exonnum "69"; txlen "55108";
3	ENSEMBL114_rn	exon	82246359	82246637	8.48516212274592	-	.	gene_id "ENSRNOG00000069271"; transcript_id "ENSRNOG00000069271_tx_268"; exon_id "3_82246359_82246637_-"; exonnum "71"; txlen "55309";
3	ENSEMBL114_rn	exon	82246359	82246637	8.48516212274592	-	.	gene_id "ENSRNOG00000069271"; transcript_id "ENSRNOG00000069271_tx_269"; exon_id "3_82246359_82246637_-"; exonnum "71"; txlen "55327";
3	ENSEMBL114_rn	exon	82246359	82246637	71.6143817971098	-	.	gene_id "ENSRNOG00000069271"; transcript_id "ENSRNOG00000069271_tx_27"; exon_id "3_82246359_82246637_-"; exonnum "71"; txlen "30696";
3	ENSEMBL114_rn	exon	82246359	82246637	8.18795647206084	-	.	gene_id "ENSRNOG00000069271"; transcript_id "ENSRNOG00000069271_tx_274"; exon_id "3_82246359_82246637_-"; exonnum "69"; txlen "54388";
3	ENSEMBL114_rn	exon	82246359	82246637	8.18795647206084	-	.	gene_id "ENSRNOG00000069271"; transcript_id "ENSRNOG00000069271_tx_275"; exon_id "3_82246359_82246637_-"; exonnum "69"; txlen "54562";
3	ENSEMBL114_rn	exon	82246359	82246637	8.18795647206084	-	.	gene_id "ENSRNOG00000069271"; transcript_id "ENSRNOG00000069271_tx_276"; exon_id "3_82246359_82246637_-"; exonnum "69"; txlen "54619";
3	ENSEMBL114_rn	exon	82246359	82246637	8.18795647206084	-	.	gene_id "ENSRNOG00000069271"; transcript_id "ENSRNOG00000069271_tx_277"; exon_id "3_82246359_82246637_-"; exonnum "71"; txlen "54820";
3	ENSEMBL114_rn	exon	82246359	82246637	8.18795647206084	-	.	gene_id "ENSRNOG00000069271"; transcript_id "ENSRNOG00000069271_tx_278"; exon_id "3_82246359_82246637_-"; exonnum "71"; txlen "54838";
3	ENSEMBL114_rn	exon	82246359	82246637	71.6143817971098	-	.	gene_id "ENSRNOG00000069271"; transcript_id "ENSRNOG00000069271_tx_28"; exon_id "3_82246359_82246637_-"; exonnum "69"; txlen "29913";
3	ENSEMBL114_rn	exon	82246359	82246637	7.71678314402278	-	.	gene_id "ENSRNOG00000069271"; transcript_id "ENSRNOG00000069271_tx_282"; exon_id "3_82246359_82246637_-"; exonnum "69"; txlen "54793";
3	ENSEMBL114_rn	exon	82246359	82246637	7.71550605523477	-	.	gene_id "ENSRNOG00000069271"; transcript_id "ENSRNOG00000069271_tx_283"; exon_id "3_82246359_82246637_-"; exonnum "69"; txlen "54811";
3	ENSEMBL114_rn	exon	82246359	82246637	7.71550605523477	-	.	gene_id "ENSRNOG00000069271"; transcript_id "ENSRNOG00000069271_tx_284"; exon_id "3_82246359_82246637_-"; exonnum "69"; txlen "54871";
3	ENSEMBL114_rn	exon	82246359	82246637	7.71550605523477	-	.	gene_id "ENSRNOG00000069271"; transcript_id "ENSRNOG00000069271_tx_285"; exon_id "3_82246359_82246637_-"; exonnum "71"; txlen "55069";
3	ENSEMBL114_rn	exon	82246359	82246637	7.71550605523477	-	.	gene_id "ENSRNOG00000069271"; transcript_id "ENSRNOG00000069271_tx_286"; exon_id "3_82246359_82246637_-"; exonnum "71"; txlen "55243";
3	ENSEMBL114_rn	exon	82246359	82246637	71.6143817971098	-	.	gene_id "ENSRNOG00000069271"; transcript_id "ENSRNOG00000069271_tx_29"; exon_id "3_82246359_82246637_-"; exonnum "69"; txlen "30420";
3	ENSEMBL114_rn	exon	82246359	82246637	6.18645896898044	-	.	gene_id "ENSRNOG00000069271"; transcript_id "ENSRNOG00000069271_tx_294"; exon_id "3_82246359_82246637_-"; exonnum "70"; txlen "53377";
3	ENSEMBL114_rn	exon	82246359	82246637	6.08961721652206	-	.	gene_id "ENSRNOG00000069271"; transcript_id "ENSRNOG00000069271_tx_295"; exon_id "3_82246359_82246637_-"; exonnum "69"; txlen "52486";
3	ENSEMBL114_rn	exon	82246359	82246637	6.03198673230656	-	.	gene_id "ENSRNOG00000069271"; transcript_id "ENSRNOG00000069271_tx_296"; exon_id "3_82246359_82246637_-"; exonnum "71"; txlen "53263";
3	ENSEMBL114_rn	exon	82246359	82246637	6.03198673230656	-	.	gene_id "ENSRNOG00000069271"; transcript_id "ENSRNOG00000069271_tx_297"; exon_id "3_82246359_82246637_-"; exonnum "69"; txlen "52819";
3	ENSEMBL114_rn	exon	82246359	82246637	6.03198673230656	-	.	gene_id "ENSRNOG00000069271"; transcript_id "ENSRNOG00000069271_tx_298"; exon_id "3_82246359_82246637_-"; exonnum "71"; txlen "52762";
3	ENSEMBL114_rn	exon	82246359	82246637	6.03198673230656	-	.	gene_id "ENSRNOG00000069271"; transcript_id "ENSRNOG00000069271_tx_299"; exon_id "3_82246359_82246637_-"; exonnum "71"; txlen "53095";
3	ENSEMBL114_rn	exon	82246359	82246637	64.7358432469587	-	.	gene_id "ENSRNOG00000069271"; transcript_id "ENSRNOG00000069271_tx_30"; exon_id "3_82246359_82246637_-"; exonnum "69"; txlen "53572";
3	ENSEMBL114_rn	exon	82246359	82246637	5.83612891815979	-	.	gene_id "ENSRNOG00000069271"; transcript_id "ENSRNOG00000069271_tx_305"; exon_id "3_82246359_82246637_-"; exonnum "69"; txlen "53089";
3	ENSEMBL114_rn	exon	82246359	82246637	5.83612891815979	-	.	gene_id "ENSRNOG00000069271"; transcript_id "ENSRNOG00000069271_tx_306"; exon_id "3_82246359_82246637_-"; exonnum "71"; txlen "53365";
3	ENSEMBL114_rn	exon	82246359	82246637	5.76746120120554	-	.	gene_id "ENSRNOG00000069271"; transcript_id "ENSRNOG00000069271_tx_308"; exon_id "3_82246359_82246637_-"; exonnum "70"; txlen "53395";
3	ENSEMBL114_rn	exon	82246359	82246637	5.72893803234358	-	.	gene_id "ENSRNOG00000069271"; transcript_id "ENSRNOG00000069271_tx_309"; exon_id "3_82246359_82246637_-"; exonnum "70"; txlen "53710";
3	ENSEMBL114_rn	exon	82246359	82246637	60.6140257177208	-	.	gene_id "ENSRNOG00000069271"; transcript_id "ENSRNOG00000069271_tx_31"; exon_id "3_82246359_82246637_-"; exonnum "71"; txlen "53851";
3	ENSEMBL114_rn	exon	82246359	82246637	5.72893803234358	-	.	gene_id "ENSRNOG00000069271"; transcript_id "ENSRNOG00000069271_tx_310"; exon_id "3_82246359_82246637_-"; exonnum "70"; txlen "52792";
3	ENSEMBL114_rn	exon	82246359	82246637	5.72893803234358	-	.	gene_id "ENSRNOG00000069271"; transcript_id "ENSRNOG00000069271_tx_311"; exon_id "3_82246359_82246637_-"; exonnum "70"; txlen "53125";
3	ENSEMBL114_rn	exon	82246359	82246637	5.72893803234358	-	.	gene_id "ENSRNOG00000069271"; transcript_id "ENSRNOG00000069271_tx_312"; exon_id "3_82246359_82246637_-"; exonnum "70"; txlen "53209";
3	ENSEMBL114_rn	exon	82246359	82246637	5.72893803234358	-	.	gene_id "ENSRNOG00000069271"; transcript_id "ENSRNOG00000069271_tx_313"; exon_id "3_82246359_82246637_-"; exonnum "70"; txlen "53542";
3	ENSEMBL114_rn	exon	82246359	82246637	5.40744288977416	-	.	gene_id "ENSRNOG00000069271"; transcript_id "ENSRNOG00000069271_tx_315"; exon_id "3_82246359_82246637_-"; exonnum "69"; txlen "53764";
3	ENSEMBL114_rn	exon	82246359	82246637	5.40744288977416	-	.	gene_id "ENSRNOG00000069271"; transcript_id "ENSRNOG00000069271_tx_316"; exon_id "3_82246359_82246637_-"; exonnum "69"; txlen "53506";
3	ENSEMBL114_rn	exon	82246359	82246637	5.40744288977416	-	.	gene_id "ENSRNOG00000069271"; transcript_id "ENSRNOG00000069271_tx_317"; exon_id "3_82246359_82246637_-"; exonnum "69"; txlen "53839";
3	ENSEMBL114_rn	exon	82246359	82246637	5.40744288977416	-	.	gene_id "ENSRNOG00000069271"; transcript_id "ENSRNOG00000069271_tx_318"; exon_id "3_82246359_82246637_-"; exonnum "71"; txlen "54040";
3	ENSEMBL114_rn	exon	82246359	82246637	5.40744288977416	-	.	gene_id "ENSRNOG00000069271"; transcript_id "ENSRNOG00000069271_tx_319"; exon_id "3_82246359_82246637_-"; exonnum "71"; txlen "53782";
3	ENSEMBL114_rn	exon	82246359	82246637	60.6140257177208	-	.	gene_id "ENSRNOG00000069271"; transcript_id "ENSRNOG00000069271_tx_32"; exon_id "3_82246359_82246637_-"; exonnum "71"; txlen "53869";
3	ENSEMBL114_rn	exon	82246359	82246637	5.40744288977416	-	.	gene_id "ENSRNOG00000069271"; transcript_id "ENSRNOG00000069271_tx_320"; exon_id "3_82246359_82246637_-"; exonnum "71"; txlen "54115";
3	ENSEMBL114_rn	exon	82246359	82246637	5.40744288977416	-	.	gene_id "ENSRNOG00000069271"; transcript_id "ENSRNOG00000069271_tx_321"; exon_id "3_82246359_82246637_-"; exonnum "69"; txlen "53338";
3	ENSEMBL114_rn	exon	82246359	82246637	5.40744288977416	-	.	gene_id "ENSRNOG00000069271"; transcript_id "ENSRNOG00000069271_tx_322"; exon_id "3_82246359_82246637_-"; exonnum "69"; txlen "53671";
3	ENSEMBL114_rn	exon	82246359	82246637	5.40744288977416	-	.	gene_id "ENSRNOG00000069271"; transcript_id "ENSRNOG00000069271_tx_323"; exon_id "3_82246359_82246637_-"; exonnum "71"; txlen "53614";
3	ENSEMBL114_rn	exon	82246359	82246637	5.30994026456868	-	.	gene_id "ENSRNOG00000069271"; transcript_id "ENSRNOG00000069271_tx_324"; exon_id "3_82246359_82246637_-"; exonnum "70"; txlen "53728";
3	ENSEMBL114_rn	exon	82246359	82246637	5.30994026456868	-	.	gene_id "ENSRNOG00000069271"; transcript_id "ENSRNOG00000069271_tx_325"; exon_id "3_82246359_82246637_-"; exonnum "69"; txlen "53422";
3	ENSEMBL114_rn	exon	82246359	82246637	5.30994026456868	-	.	gene_id "ENSRNOG00000069271"; transcript_id "ENSRNOG00000069271_tx_326"; exon_id "3_82246359_82246637_-"; exonnum "70"; txlen "53227";
3	ENSEMBL114_rn	exon	82246359	82246637	5.30994026456868	-	.	gene_id "ENSRNOG00000069271"; transcript_id "ENSRNOG00000069271_tx_327"; exon_id "3_82246359_82246637_-"; exonnum "71"; txlen "53698";
3	ENSEMBL114_rn	exon	82246359	82246637	60.6140257177208	-	.	gene_id "ENSRNOG00000069271"; transcript_id "ENSRNOG00000069271_tx_33"; exon_id "3_82246359_82246637_-"; exonnum "69"; txlen "53575";
3	ENSEMBL114_rn	exon	82246359	82246637	0.358153421633461	-	.	gene_id "ENSRNOG00000069271"; transcript_id "ENSRNOG00000069271_tx_331"; exon_id "3_82246359_82246637_-"; exonnum "72"; txlen "58492";
3	ENSEMBL114_rn	exon	82246359	82246637	60.3263067987621	-	.	gene_id "ENSRNOG00000069271"; transcript_id "ENSRNOG00000069271_tx_34"; exon_id "3_82246359_82246637_-"; exonnum "71"; txlen "53344";
3	ENSEMBL114_rn	exon	82246359	82246637	60.3263067987621	-	.	gene_id "ENSRNOG00000069271"; transcript_id "ENSRNOG00000069271_tx_35"; exon_id "3_82246359_82246637_-"; exonnum "69"; txlen "53068";
3	ENSEMBL114_rn	exon	82246359	82246637	60.3263067987621	-	.	gene_id "ENSRNOG00000069271"; transcript_id "ENSRNOG00000069271_tx_36"; exon_id "3_82246359_82246637_-"; exonnum "71"; txlen "30264";
3	ENSEMBL114_rn	exon	82246359	82246637	60.3263067987621	-	.	gene_id "ENSRNOG00000069271"; transcript_id "ENSRNOG00000069271_tx_37"; exon_id "3_82246359_82246637_-"; exonnum "71"; txlen "30771";
3	ENSEMBL114_rn	exon	82246359	82246637	60.3263067987621	-	.	gene_id "ENSRNOG00000069271"; transcript_id "ENSRNOG00000069271_tx_38"; exon_id "3_82246359_82246637_-"; exonnum "69"; txlen "30495";
3	ENSEMBL114_rn	exon	82246359	82246637	59.6983345033843	-	.	gene_id "ENSRNOG00000069271"; transcript_id "ENSRNOG00000069271_tx_39"; exon_id "3_82246359_82246637_-"; exonnum "71"; txlen "53707";
3	ENSEMBL114_rn	exon	82246359	82246637	59.6983345033843	-	.	gene_id "ENSRNOG00000069271"; transcript_id "ENSRNOG00000069271_tx_40"; exon_id "3_82246359_82246637_-"; exonnum "69"; txlen "53431";
3	ENSEMBL114_rn	exon	82246359	82246637	55.5979347700282	-	.	gene_id "ENSRNOG00000069271"; transcript_id "ENSRNOG00000069271_tx_41"; exon_id "3_82246359_82246637_-"; exonnum "69"; txlen "53590";
3	ENSEMBL114_rn	exon	82246359	82246637	54.2908916136101	-	.	gene_id "ENSRNOG00000069271"; transcript_id "ENSRNOG00000069271_tx_42"; exon_id "3_82246359_82246637_-"; exonnum "71"; txlen "53200";
3	ENSEMBL114_rn	exon	82246359	82246637	54.2908916136101	-	.	gene_id "ENSRNOG00000069271"; transcript_id "ENSRNOG00000069271_tx_43"; exon_id "3_82246359_82246637_-"; exonnum "69"; txlen "52924";
3	ENSEMBL114_rn	exon	82246359	82246637	54.2908916136101	-	.	gene_id "ENSRNOG00000069271"; transcript_id "ENSRNOG00000069271_tx_44"; exon_id "3_82246359_82246637_-"; exonnum "71"; txlen "30120";
3	ENSEMBL114_rn	exon	82246359	82246637	54.2908916136101	-	.	gene_id "ENSRNOG00000069271"; transcript_id "ENSRNOG00000069271_tx_45"; exon_id "3_82246359_82246637_-"; exonnum "71"; txlen "30195";
3	ENSEMBL114_rn	exon	82246359	82246637	54.2908916136101	-	.	gene_id "ENSRNOG00000069271"; transcript_id "ENSRNOG00000069271_tx_46"; exon_id "3_82246359_82246637_-"; exonnum "71"; txlen "30627";
3	ENSEMBL114_rn	exon	82246359	82246637	54.2908916136101	-	.	gene_id "ENSRNOG00000069271"; transcript_id "ENSRNOG00000069271_tx_47"; exon_id "3_82246359_82246637_-"; exonnum "71"; txlen "30702";
3	ENSEMBL114_rn	exon	82246359	82246637	54.2908916136101	-	.	gene_id "ENSRNOG00000069271"; transcript_id "ENSRNOG00000069271_tx_48"; exon_id "3_82246359_82246637_-"; exonnum "69"; txlen "30351";
3	ENSEMBL114_rn	exon	82246359	82246637	54.2908916136101	-	.	gene_id "ENSRNOG00000069271"; transcript_id "ENSRNOG00000069271_tx_49"; exon_id "3_82246359_82246637_-"; exonnum "69"; txlen "30426";
3	ENSEMBL114_rn	exon	82246359	82246637	52.7548762148723	-	.	gene_id "ENSRNOG00000069271"; transcript_id "ENSRNOG00000069271_tx_50"; exon_id "3_82246359_82246637_-"; exonnum "71"; txlen "53866";
3	ENSEMBL114_rn	exon	82246359	82246637	52.4267900955442	-	.	gene_id "ENSRNOG00000069271"; transcript_id "ENSRNOG00000069271_tx_51"; exon_id "3_82246359_82246637_-"; exonnum "69"; txlen "53416";
3	ENSEMBL114_rn	exon	82246359	82246637	52.371227047488	-	.	gene_id "ENSRNOG00000069271"; transcript_id "ENSRNOG00000069271_tx_52"; exon_id "3_82246359_82246637_-"; exonnum "69"; txlen "53434";
3	ENSEMBL114_rn	exon	82246359	82246637	52.371227047488	-	.	gene_id "ENSRNOG00000069271"; transcript_id "ENSRNOG00000069271_tx_53"; exon_id "3_82246359_82246637_-"; exonnum "71"; txlen "53710";
3	ENSEMBL114_rn	exon	82246359	82246637	52.371227047488	-	.	gene_id "ENSRNOG00000069271"; transcript_id "ENSRNOG00000069271_tx_54"; exon_id "3_82246359_82246637_-"; exonnum "71"; txlen "53692";
3	ENSEMBL114_rn	exon	82246359	82246637	40.584212397649	-	.	gene_id "ENSRNOG00000069271"; transcript_id "ENSRNOG00000069271_tx_55"; exon_id "3_82246359_82246637_-"; exonnum "69"; txlen "52987";
3	ENSEMBL114_rn	exon	82246359	82246637	37.8309002645638	-	.	gene_id "ENSRNOG00000069271"; transcript_id "ENSRNOG00000069271_tx_56"; exon_id "3_82246359_82246637_-"; exonnum "69"; txlen "54382";
3	ENSEMBL114_rn	exon	82246359	82246637	36.3035568276253	-	.	gene_id "ENSRNOG00000069271"; transcript_id "ENSRNOG00000069271_tx_58"; exon_id "3_82246359_82246637_-"; exonnum "69"; txlen "54400";
3	ENSEMBL114_rn	exon	82246359	82246637	140.572953432375	-	.	gene_id "ENSRNOG00000069271"; transcript_id "ENSRNOG00000069271_tx_6"; exon_id "3_82246359_82246637_-"; exonnum "69"; txlen "53239";
3	ENSEMBL114_rn	exon	82246359	82246637	34.9628523549969	-	.	gene_id "ENSRNOG00000069271"; transcript_id "ENSRNOG00000069271_tx_60"; exon_id "3_82246359_82246637_-"; exonnum "69"; txlen "53083";
3	ENSEMBL114_rn	exon	82246359	82246637	34.9072893069407	-	.	gene_id "ENSRNOG00000069271"; transcript_id "ENSRNOG00000069271_tx_61"; exon_id "3_82246359_82246637_-"; exonnum "69"; txlen "53101";
3	ENSEMBL114_rn	exon	82246359	82246637	34.9072893069407	-	.	gene_id "ENSRNOG00000069271"; transcript_id "ENSRNOG00000069271_tx_62"; exon_id "3_82246359_82246637_-"; exonnum "71"; txlen "53377";
3	ENSEMBL114_rn	exon	82246359	82246637	34.5779105204785	-	.	gene_id "ENSRNOG00000069271"; transcript_id "ENSRNOG00000069271_tx_63"; exon_id "3_82246359_82246637_-"; exonnum "69"; txlen "54244";
3	ENSEMBL114_rn	exon	82246359	82246637	34.5779105204785	-	.	gene_id "ENSRNOG00000069271"; transcript_id "ENSRNOG00000069271_tx_64"; exon_id "3_82246359_82246637_-"; exonnum "69"; txlen "54226";
3	ENSEMBL114_rn	exon	82246359	82246637	34.5779105204785	-	.	gene_id "ENSRNOG00000069271"; transcript_id "ENSRNOG00000069271_tx_65"; exon_id "3_82246359_82246637_-"; exonnum "71"; txlen "54520";
3	ENSEMBL114_rn	exon	82246359	82246637	34.5779105204785	-	.	gene_id "ENSRNOG00000069271"; transcript_id "ENSRNOG00000069271_tx_66"; exon_id "3_82246359_82246637_-"; exonnum "71"; txlen "54502";
3	ENSEMBL114_rn	exon	82246359	82246637	34.5779105204785	-	.	gene_id "ENSRNOG00000069271"; transcript_id "ENSRNOG00000069271_tx_67"; exon_id "3_82246359_82246637_-"; exonnum "71"; txlen "54676";
3	ENSEMBL114_rn	exon	82246359	82246637	33.9692263627578	-	.	gene_id "ENSRNOG00000069271"; transcript_id "ENSRNOG00000069271_tx_68"; exon_id "3_82246359_82246637_-"; exonnum "69"; txlen "53005";
3	ENSEMBL114_rn	exon	82246359	82246637	33.0408095169883	-	.	gene_id "ENSRNOG00000069271"; transcript_id "ENSRNOG00000069271_tx_71"; exon_id "3_82246359_82246637_-"; exonnum "69"; txlen "52849";
3	ENSEMBL114_rn	exon	82246359	82246637	33.0408095169883	-	.	gene_id "ENSRNOG00000069271"; transcript_id "ENSRNOG00000069271_tx_72"; exon_id "3_82246359_82246637_-"; exonnum "69"; txlen "52831";
3	ENSEMBL114_rn	exon	82246359	82246637	33.0408095169883	-	.	gene_id "ENSRNOG00000069271"; transcript_id "ENSRNOG00000069271_tx_73"; exon_id "3_82246359_82246637_-"; exonnum "71"; txlen "53125";
3	ENSEMBL114_rn	exon	82246359	82246637	33.0408095169883	-	.	gene_id "ENSRNOG00000069271"; transcript_id "ENSRNOG00000069271_tx_74"; exon_id "3_82246359_82246637_-"; exonnum "71"; txlen "53281";
3	ENSEMBL114_rn	exon	82246359	82246637	33.0408095169883	-	.	gene_id "ENSRNOG00000069271"; transcript_id "ENSRNOG00000069271_tx_75"; exon_id "3_82246359_82246637_-"; exonnum "69"; txlen "53659";
3	ENSEMBL114_rn	exon	82246359	82246637	33.0408095169883	-	.	gene_id "ENSRNOG00000069271"; transcript_id "ENSRNOG00000069271_tx_76"; exon_id "3_82246359_82246637_-"; exonnum "69"; txlen "53641";
3	ENSEMBL114_rn	exon	82246359	82246637	33.0408095169883	-	.	gene_id "ENSRNOG00000069271"; transcript_id "ENSRNOG00000069271_tx_77"; exon_id "3_82246359_82246637_-"; exonnum "71"; txlen "53935";
3	ENSEMBL114_rn	exon	82246359	82246637	24.1544443405605	-	.	gene_id "ENSRNOG00000069271"; transcript_id "ENSRNOG00000069271_tx_78"; exon_id "3_82246359_82246637_-"; exonnum "69"; txlen "53353";
3	ENSEMBL114_rn	exon	82246359	82246637	24.1544443405605	-	.	gene_id "ENSRNOG00000069271"; transcript_id "ENSRNOG00000069271_tx_79"; exon_id "3_82246359_82246637_-"; exonnum "69"; txlen "53335";
3	ENSEMBL114_rn	exon	82246359	82246637	22.6627790540956	-	.	gene_id "ENSRNOG00000069271"; transcript_id "ENSRNOG00000069271_tx_80"; exon_id "3_82246359_82246637_-"; exonnum "69"; txlen "52654";
3	ENSEMBL114_rn	exon	82246359	82246637	21.6767317241106	-	.	gene_id "ENSRNOG00000069271"; transcript_id "ENSRNOG00000069271_tx_82"; exon_id "3_82246359_82246637_-"; exonnum "71"; txlen "52930";
3	ENSEMBL114_rn	exon	82246359	82246637	21.0052941981678	-	.	gene_id "ENSRNOG00000069271"; transcript_id "ENSRNOG00000069271_tx_83"; exon_id "3_82246359_82246637_-"; exonnum "69"; txlen "54853";
3	ENSEMBL114_rn	exon	82246359	82246637	21.0052941981678	-	.	gene_id "ENSRNOG00000069271"; transcript_id "ENSRNOG00000069271_tx_84"; exon_id "3_82246359_82246637_-"; exonnum "69"; txlen "30882";
3	ENSEMBL114_rn	exon	82246359	82246637	21.0052941981678	-	.	gene_id "ENSRNOG00000069271"; transcript_id "ENSRNOG00000069271_tx_85"; exon_id "3_82246359_82246637_-"; exonnum "69"; txlen "31389";
3	ENSEMBL114_rn	exon	82246359	82246637	21.0052941981678	-	.	gene_id "ENSRNOG00000069271"; transcript_id "ENSRNOG00000069271_tx_86"; exon_id "3_82246359_82246637_-"; exonnum "71"; txlen "31158";
3	ENSEMBL114_rn	exon	82246359	82246637	21.0052941981678	-	.	gene_id "ENSRNOG00000069271"; transcript_id "ENSRNOG00000069271_tx_87"; exon_id "3_82246359_82246637_-"; exonnum "71"; txlen "31665";
3	ENSEMBL114_rn	exon	82246359	82246637	21.0052941981678	-	.	gene_id "ENSRNOG00000069271"; transcript_id "ENSRNOG00000069271_tx_88"; exon_id "3_82246359_82246637_-"; exonnum "69"; txlen "30915";
3	ENSEMBL114_rn	exon	82246359	82246637	21.0052941981678	-	.	gene_id "ENSRNOG00000069271"; transcript_id "ENSRNOG00000069271_tx_89"; exon_id "3_82246359_82246637_-"; exonnum "71"; txlen "31191";
3	ENSEMBL114_rn	exon	82246359	82246637	102.780794376557	-	.	gene_id "ENSRNOG00000069271"; transcript_id "ENSRNOG00000069271_tx_9"; exon_id "3_82246359_82246637_-"; exonnum "71"; txlen "53515";
3	ENSEMBL114_rn	exon	82246359	82246637	21.0052941981678	-	.	gene_id "ENSRNOG00000069271"; transcript_id "ENSRNOG00000069271_tx_90"; exon_id "3_82246359_82246637_-"; exonnum "72"; txlen "31800";
3	ENSEMBL114_rn	exon	82246359	82246637	21.0052941981678	-	.	gene_id "ENSRNOG00000069271"; transcript_id "ENSRNOG00000069271_tx_91"; exon_id "3_82246359_82246637_-"; exonnum "69"; txlen "32025";
3	ENSEMBL114_rn	exon	82246359	82246637	21.0052941981678	-	.	gene_id "ENSRNOG00000069271"; transcript_id "ENSRNOG00000069271_tx_92"; exon_id "3_82246359_82246637_-"; exonnum "69"; txlen "31365";
3	ENSEMBL114_rn	exon	82246359	82246637	21.0052941981678	-	.	gene_id "ENSRNOG00000069271"; transcript_id "ENSRNOG00000069271_tx_93"; exon_id "3_82246359_82246637_-"; exonnum "71"; txlen "31641";
3	ENSEMBL114_rn	exon	82246359	82246637	21.0052941981678	-	.	gene_id "ENSRNOG00000069271"; transcript_id "ENSRNOG00000069271_tx_94"; exon_id "3_82246359_82246637_-"; exonnum "69"; txlen "32202";
3	ENSEMBL114_rn	exon	82246359	82246637	21.0052941981678	-	.	gene_id "ENSRNOG00000069271"; transcript_id "ENSRNOG00000069271_tx_95"; exon_id "3_82246359_82246637_-"; exonnum "71"; txlen "32478";
3	ENSEMBL114_rn	exon	82246359	82246637	21.0052941981678	-	.	gene_id "ENSRNOG00000069271"; transcript_id "ENSRNOG00000069271_tx_96"; exon_id "3_82246359_82246637_-"; exonnum "69"; txlen "31602";
3	ENSEMBL114_rn	exon	82246359	82246637	21.0052941981678	-	.	gene_id "ENSRNOG00000069271"; transcript_id "ENSRNOG00000069271_tx_97"; exon_id "3_82246359_82246637_-"; exonnum "71"; txlen "31878";
3	ENSEMBL114_rn	exon	82246359	82246637	21.0052941981678	-	.	gene_id "ENSRNOG00000069271"; transcript_id "ENSRNOG00000069271_tx_98"; exon_id "3_82246359_82246637_-"; exonnum "69"; txlen "31398";
3	ENSEMBL114_rn	exon	82246359	82246637	21.0052941981678	-	.	gene_id "ENSRNOG00000069271"; transcript_id "ENSRNOG00000069271_tx_99"; exon_id "3_82246359_82246637_-"; exonnum "69"; txlen "30891";
3	ensembl	exon	82246729	82247007	0	-	.	gene_id "ENSRNOG00000069271"; gene_version "2"; transcript_id "ENSRNOT00000114553"; transcript_version "2"; exon_number "63"; gene_name "Ttn"; gene_source "ensembl"; gene_biotype "protein_coding"; transcript_name "Ttn-204"; transcript_source "ensembl"; transcript_biotype "protein_coding"; exon_id "ENSRNOE00000651030"; exon_version "1"; tag "Ensembl_canonical";
3	ensembl	CDS	82246729	82247007	0	-	2	gene_id "ENSRNOG00000069271"; gene_version "2"; transcript_id "ENSRNOT00000114553"; transcript_version "2"; exon_number "63"; gene_name "Ttn"; gene_source "ensembl"; gene_biotype "protein_coding"; transcript_name "Ttn-204"; transcript_source "ensembl"; transcript_biotype "protein_coding"; protein_id "ENSRNOP00000082190"; protein_version "2"; tag "Ensembl_canonical";
3	ENSEMBL114_rn	exon	82246729	82247007	94.9590598464747	-	.	gene_id "ENSRNOG00000069271"; transcript_id "ENSRNOG00000069271_tx_10"; exon_id "3_82246729_82247007_-"; exonnum "68"; txlen "53257";
3	ENSEMBL114_rn	exon	82246729	82247007	21.0052941981678	-	.	gene_id "ENSRNOG00000069271"; transcript_id "ENSRNOG00000069271_tx_100"; exon_id "3_82246729_82247007_-"; exonnum "70"; txlen "31674";
3	ENSEMBL114_rn	exon	82246729	82247007	21.0052941981678	-	.	gene_id "ENSRNOG00000069271"; transcript_id "ENSRNOG00000069271_tx_101"; exon_id "3_82246729_82247007_-"; exonnum "70"; txlen "31167";
3	ENSEMBL114_rn	exon	82246729	82247007	21.0052941981678	-	.	gene_id "ENSRNOG00000069271"; transcript_id "ENSRNOG00000069271_tx_102"; exon_id "3_82246729_82247007_-"; exonnum "71"; txlen "32283";
3	ENSEMBL114_rn	exon	82246729	82247007	21.0052941981678	-	.	gene_id "ENSRNOG00000069271"; transcript_id "ENSRNOG00000069271_tx_103"; exon_id "3_82246729_82247007_-"; exonnum "71"; txlen "31776";
3	ENSEMBL114_rn	exon	82246729	82247007	21.0052941981678	-	.	gene_id "ENSRNOG00000069271"; transcript_id "ENSRNOG00000069271_tx_104"; exon_id "3_82246729_82247007_-"; exonnum "71"; txlen "31809";
3	ENSEMBL114_rn	exon	82246729	82247007	21.0052941981678	-	.	gene_id "ENSRNOG00000069271"; transcript_id "ENSRNOG00000069271_tx_105"; exon_id "3_82246729_82247007_-"; exonnum "70"; txlen "56365";
3	ENSEMBL114_rn	exon	82246729	82247007	21.0052941981678	-	.	gene_id "ENSRNOG00000069271"; transcript_id "ENSRNOG00000069271_tx_106"; exon_id "3_82246729_82247007_-"; exonnum "68"; txlen "56089";
3	ENSEMBL114_rn	exon	82246729	82247007	21.0052941981678	-	.	gene_id "ENSRNOG00000069271"; transcript_id "ENSRNOG00000069271_tx_107"; exon_id "3_82246729_82247007_-"; exonnum "71"; txlen "56500";
3	ENSEMBL114_rn	exon	82246729	82247007	21.0052941981678	-	.	gene_id "ENSRNOG00000069271"; transcript_id "ENSRNOG00000069271_tx_108"; exon_id "3_82246729_82247007_-"; exonnum "68"; txlen "56107";
3	ENSEMBL114_rn	exon	82246729	82247007	21.0052941981678	-	.	gene_id "ENSRNOG00000069271"; transcript_id "ENSRNOG00000069271_tx_109"; exon_id "3_82246729_82247007_-"; exonnum "71"; txlen "56902";
3	ENSEMBL114_rn	exon	82246729	82247007	94.3132294331442	-	.	gene_id "ENSRNOG00000069271"; transcript_id "ENSRNOG00000069271_tx_11"; exon_id "3_82246729_82247007_-"; exonnum "68"; txlen "30159";
3	ENSEMBL114_rn	exon	82246729	82247007	21.0052941981678	-	.	gene_id "ENSRNOG00000069271"; transcript_id "ENSRNOG00000069271_tx_110"; exon_id "3_82246729_82247007_-"; exonnum "71"; txlen "56920";
3	ENSEMBL114_rn	exon	82246729	82247007	21.0052941981678	-	.	gene_id "ENSRNOG00000069271"; transcript_id "ENSRNOG00000069271_tx_111"; exon_id "3_82246729_82247007_-"; exonnum "70"; txlen "33138";
3	ENSEMBL114_rn	exon	82246729	82247007	21.0052941981678	-	.	gene_id "ENSRNOG00000069271"; transcript_id "ENSRNOG00000069271_tx_112"; exon_id "3_82246729_82247007_-"; exonnum "68"; txlen "32862";
3	ENSEMBL114_rn	exon	82246729	82247007	21.0052941981678	-	.	gene_id "ENSRNOG00000069271"; transcript_id "ENSRNOG00000069271_tx_113"; exon_id "3_82246729_82247007_-"; exonnum "71"; txlen "33273";
3	ENSEMBL114_rn	exon	82246729	82247007	21.0052941981678	-	.	gene_id "ENSRNOG00000069271"; transcript_id "ENSRNOG00000069271_tx_114"; exon_id "3_82246729_82247007_-"; exonnum "70"; txlen "33114";
3	ENSEMBL114_rn	exon	82246729	82247007	21.0052941981678	-	.	gene_id "ENSRNOG00000069271"; transcript_id "ENSRNOG00000069271_tx_115"; exon_id "3_82246729_82247007_-"; exonnum "68"; txlen "32838";
3	ENSEMBL114_rn	exon	82246729	82247007	21.0052941981678	-	.	gene_id "ENSRNOG00000069271"; transcript_id "ENSRNOG00000069271_tx_116"; exon_id "3_82246729_82247007_-"; exonnum "71"; txlen "33249";
3	ENSEMBL114_rn	exon	82246729	82247007	20.5244156314251	-	.	gene_id "ENSRNOG00000069271"; transcript_id "ENSRNOG00000069271_tx_118"; exon_id "3_82246729_82247007_-"; exonnum "68"; txlen "53584";
3	ENSEMBL114_rn	exon	82246729	82247007	20.5244156314251	-	.	gene_id "ENSRNOG00000069271"; transcript_id "ENSRNOG00000069271_tx_119"; exon_id "3_82246729_82247007_-"; exonnum "70"; txlen "53860";
3	ENSEMBL114_rn	exon	82246729	82247007	94.2555989489287	-	.	gene_id "ENSRNOG00000069271"; transcript_id "ENSRNOG00000069271_tx_12"; exon_id "3_82246729_82247007_-"; exonnum "70"; txlen "30435";
3	ENSEMBL114_rn	exon	82246729	82247007	20.5244156314251	-	.	gene_id "ENSRNOG00000069271"; transcript_id "ENSRNOG00000069271_tx_120"; exon_id "3_82246729_82247007_-"; exonnum "68"; txlen "54169";
3	ENSEMBL114_rn	exon	82246729	82247007	20.5244156314251	-	.	gene_id "ENSRNOG00000069271"; transcript_id "ENSRNOG00000069271_tx_121"; exon_id "3_82246729_82247007_-"; exonnum "68"; txlen "54151";
3	ENSEMBL114_rn	exon	82246729	82247007	20.5244156314251	-	.	gene_id "ENSRNOG00000069271"; transcript_id "ENSRNOG00000069271_tx_122"; exon_id "3_82246729_82247007_-"; exonnum "70"; txlen "54445";
3	ENSEMBL114_rn	exon	82246729	82247007	20.3190196167864	-	.	gene_id "ENSRNOG00000069271"; transcript_id "ENSRNOG00000069271_tx_126"; exon_id "3_82246729_82247007_-"; exonnum "68"; txlen "53488";
3	ENSEMBL114_rn	exon	82246729	82247007	20.3190196167864	-	.	gene_id "ENSRNOG00000069271"; transcript_id "ENSRNOG00000069271_tx_127"; exon_id "3_82246729_82247007_-"; exonnum "68"; txlen "53470";
3	ENSEMBL114_rn	exon	82246729	82247007	19.9274165809624	-	.	gene_id "ENSRNOG00000069271"; transcript_id "ENSRNOG00000069271_tx_129"; exon_id "3_82246729_82247007_-"; exonnum "68"; txlen "52747";
3	ENSEMBL114_rn	exon	82246729	82247007	93.9265433506624	-	.	gene_id "ENSRNOG00000069271"; transcript_id "ENSRNOG00000069271_tx_13"; exon_id "3_82246729_82247007_-"; exonnum "70"; txlen "53533";
3	ENSEMBL114_rn	exon	82246729	82247007	19.9274165809624	-	.	gene_id "ENSRNOG00000069271"; transcript_id "ENSRNOG00000069271_tx_130"; exon_id "3_82246729_82247007_-"; exonnum "68"; txlen "52729";
3	ENSEMBL114_rn	exon	82246729	82247007	19.9274165809624	-	.	gene_id "ENSRNOG00000069271"; transcript_id "ENSRNOG00000069271_tx_131"; exon_id "3_82246729_82247007_-"; exonnum "70"; txlen "53023";
3	ENSEMBL114_rn	exon	82246729	82247007	19.9274165809624	-	.	gene_id "ENSRNOG00000069271"; transcript_id "ENSRNOG00000069271_tx_132"; exon_id "3_82246729_82247007_-"; exonnum "68"; txlen "53332";
3	ENSEMBL114_rn	exon	82246729	82247007	19.9274165809624	-	.	gene_id "ENSRNOG00000069271"; transcript_id "ENSRNOG00000069271_tx_133"; exon_id "3_82246729_82247007_-"; exonnum "68"; txlen "53314";
3	ENSEMBL114_rn	exon	82246729	82247007	19.9274165809624	-	.	gene_id "ENSRNOG00000069271"; transcript_id "ENSRNOG00000069271_tx_134"; exon_id "3_82246729_82247007_-"; exonnum "70"; txlen "53608";
3	ENSEMBL114_rn	exon	82246729	82247007	19.9274165809624	-	.	gene_id "ENSRNOG00000069271"; transcript_id "ENSRNOG00000069271_tx_135"; exon_id "3_82246729_82247007_-"; exonnum "70"; txlen "53764";
3	ENSEMBL114_rn	exon	82246729	82247007	19.9274165809624	-	.	gene_id "ENSRNOG00000069271"; transcript_id "ENSRNOG00000069271_tx_136"; exon_id "3_82246729_82247007_-"; exonnum "68"; txlen "54142";
3	ENSEMBL114_rn	exon	82246729	82247007	19.9274165809624	-	.	gene_id "ENSRNOG00000069271"; transcript_id "ENSRNOG00000069271_tx_137"; exon_id "3_82246729_82247007_-"; exonnum "68"; txlen "54124";
3	ENSEMBL114_rn	exon	82246729	82247007	19.9274165809624	-	.	gene_id "ENSRNOG00000069271"; transcript_id "ENSRNOG00000069271_tx_138"; exon_id "3_82246729_82247007_-"; exonnum "70"; txlen "54418";
3	ENSEMBL114_rn	exon	82246729	82247007	87.2591267889139	-	.	gene_id "ENSRNOG00000069271"; transcript_id "ENSRNOG00000069271_tx_14"; exon_id "3_82246729_82247007_-"; exonnum "70"; txlen "29928";
3	ENSEMBL114_rn	exon	82246729	82247007	19.0980328700498	-	.	gene_id "ENSRNOG00000069271"; transcript_id "ENSRNOG00000069271_tx_140"; exon_id "3_82246729_82247007_-"; exonnum "68"; txlen "55111";
3	ENSEMBL114_rn	exon	82246729	82247007	18.0608247002282	-	.	gene_id "ENSRNOG00000069271"; transcript_id "ENSRNOG00000069271_tx_142"; exon_id "3_82246729_82247007_-"; exonnum "68"; txlen "52909";
3	ENSEMBL114_rn	exon	82246729	82247007	17.9327055709128	-	.	gene_id "ENSRNOG00000069271"; transcript_id "ENSRNOG00000069271_tx_143"; exon_id "3_82246729_82247007_-"; exonnum "68"; txlen "52927";
3	ENSEMBL114_rn	exon	82246729	82247007	17.4921718589356	-	.	gene_id "ENSRNOG00000069271"; transcript_id "ENSRNOG00000069271_tx_144"; exon_id "3_82246729_82247007_-"; exonnum "70"; txlen "55387";
3	ENSEMBL114_rn	exon	82246729	82247007	17.3155383379501	-	.	gene_id "ENSRNOG00000069271"; transcript_id "ENSRNOG00000069271_tx_145"; exon_id "3_82246729_82247007_-"; exonnum "68"; txlen "55030";
3	ENSEMBL114_rn	exon	82246729	82247007	17.028308204416	-	.	gene_id "ENSRNOG00000069271"; transcript_id "ENSRNOG00000069271_tx_146"; exon_id "3_82246729_82247007_-"; exonnum "70"; txlen "53185";
3	ENSEMBL114_rn	exon	82246729	82247007	16.6307923217891	-	.	gene_id "ENSRNOG00000069271"; transcript_id "ENSRNOG00000069271_tx_147"; exon_id "3_82246729_82247007_-"; exonnum "68"; txlen "52324";
3	ENSEMBL114_rn	exon	82246729	82247007	16.6307923217891	-	.	gene_id "ENSRNOG00000069271"; transcript_id "ENSRNOG00000069271_tx_148"; exon_id "3_82246729_82247007_-"; exonnum "68"; txlen "52342";
3	ENSEMBL114_rn	exon	82246729	82247007	16.6307923217891	-	.	gene_id "ENSRNOG00000069271"; transcript_id "ENSRNOG00000069271_tx_149"; exon_id "3_82246729_82247007_-"; exonnum "68"; txlen "52672";
3	ENSEMBL114_rn	exon	82246729	82247007	87.2591267889139	-	.	gene_id "ENSRNOG00000069271"; transcript_id "ENSRNOG00000069271_tx_15"; exon_id "3_82246729_82247007_-"; exonnum "68"; txlen "29652";
3	ENSEMBL114_rn	exon	82246729	82247007	15.7331613525455	-	.	gene_id "ENSRNOG00000069271"; transcript_id "ENSRNOG00000069271_tx_150"; exon_id "3_82246729_82247007_-"; exonnum "68"; txlen "55129";
3	ENSEMBL114_rn	exon	82246729	82247007	15.7023754760196	-	.	gene_id "ENSRNOG00000069271"; transcript_id "ENSRNOG00000069271_tx_151"; exon_id "3_82246729_82247007_-"; exonnum "68"; txlen "28914";
3	ENSEMBL114_rn	exon	82246729	82247007	15.7023754760196	-	.	gene_id "ENSRNOG00000069271"; transcript_id "ENSRNOG00000069271_tx_152"; exon_id "3_82246729_82247007_-"; exonnum "68"; txlen "29244";
3	ENSEMBL114_rn	exon	82246729	82247007	15.7023754760196	-	.	gene_id "ENSRNOG00000069271"; transcript_id "ENSRNOG00000069271_tx_153"; exon_id "3_82246729_82247007_-"; exonnum "68"; txlen "29244";
3	ENSEMBL114_rn	exon	82246729	82247007	15.7023754760196	-	.	gene_id "ENSRNOG00000069271"; transcript_id "ENSRNOG00000069271_tx_154"; exon_id "3_82246729_82247007_-"; exonnum "68"; txlen "29574";
3	ENSEMBL114_rn	exon	82246729	82247007	15.7023754760196	-	.	gene_id "ENSRNOG00000069271"; transcript_id "ENSRNOG00000069271_tx_155"; exon_id "3_82246729_82247007_-"; exonnum "68"; txlen "29829";
3	ENSEMBL114_rn	exon	82246729	82247007	15.7023754760196	-	.	gene_id "ENSRNOG00000069271"; transcript_id "ENSRNOG00000069271_tx_156"; exon_id "3_82246729_82247007_-"; exonnum "68"; txlen "29829";
3	ENSEMBL114_rn	exon	82246729	82247007	15.6972904332947	-	.	gene_id "ENSRNOG00000069271"; transcript_id "ENSRNOG00000069271_tx_157"; exon_id "3_82246729_82247007_-"; exonnum "70"; txlen "52600";
3	ENSEMBL114_rn	exon	82246729	82247007	15.644744991804	-	.	gene_id "ENSRNOG00000069271"; transcript_id "ENSRNOG00000069271_tx_158"; exon_id "3_82246729_82247007_-"; exonnum "50"; txlen "24186";
3	ENSEMBL114_rn	exon	82246729	82247007	15.644744991804	-	.	gene_id "ENSRNOG00000069271"; transcript_id "ENSRNOG00000069271_tx_159"; exon_id "3_82246729_82247007_-"; exonnum "50"; txlen "24516";
3	ENSEMBL114_rn	exon	82246729	82247007	72.1431625130339	-	.	gene_id "ENSRNOG00000069271"; transcript_id "ENSRNOG00000069271_tx_16"; exon_id "3_82246729_82247007_-"; exonnum "70"; txlen "53008";
3	ENSEMBL114_rn	exon	82246729	82247007	15.644744991804	-	.	gene_id "ENSRNOG00000069271"; transcript_id "ENSRNOG00000069271_tx_160"; exon_id "3_82246729_82247007_-"; exonnum "68"; txlen "52048";
3	ENSEMBL114_rn	exon	82246729	82247007	15.644744991804	-	.	gene_id "ENSRNOG00000069271"; transcript_id "ENSRNOG00000069271_tx_161"; exon_id "3_82246729_82247007_-"; exonnum "68"; txlen "52573";
3	ENSEMBL114_rn	exon	82246729	82247007	15.644744991804	-	.	gene_id "ENSRNOG00000069271"; transcript_id "ENSRNOG00000069271_tx_162"; exon_id "3_82246729_82247007_-"; exonnum "52"; txlen "24792";
3	ENSEMBL114_rn	exon	82246729	82247007	15.644744991804	-	.	gene_id "ENSRNOG00000069271"; transcript_id "ENSRNOG00000069271_tx_163"; exon_id "3_82246729_82247007_-"; exonnum "68"; txlen "52591";
3	ENSEMBL114_rn	exon	82246729	82247007	15.644744991804	-	.	gene_id "ENSRNOG00000069271"; transcript_id "ENSRNOG00000069271_tx_164"; exon_id "3_82246729_82247007_-"; exonnum "70"; txlen "52618";
3	ENSEMBL114_rn	exon	82246729	82247007	15.644744991804	-	.	gene_id "ENSRNOG00000069271"; transcript_id "ENSRNOG00000069271_tx_165"; exon_id "3_82246729_82247007_-"; exonnum "68"; txlen "52378";
3	ENSEMBL114_rn	exon	82246729	82247007	15.644744991804	-	.	gene_id "ENSRNOG00000069271"; transcript_id "ENSRNOG00000069271_tx_166"; exon_id "3_82246729_82247007_-"; exonnum "68"; txlen "29322";
3	ENSEMBL114_rn	exon	82246729	82247007	15.644744991804	-	.	gene_id "ENSRNOG00000069271"; transcript_id "ENSRNOG00000069271_tx_167"; exon_id "3_82246729_82247007_-"; exonnum "50"; txlen "25101";
3	ENSEMBL114_rn	exon	82246729	82247007	15.644744991804	-	.	gene_id "ENSRNOG00000069271"; transcript_id "ENSRNOG00000069271_tx_168"; exon_id "3_82246729_82247007_-"; exonnum "70"; txlen "52948";
3	ENSEMBL114_rn	exon	82246729	82247007	15.644744991804	-	.	gene_id "ENSRNOG00000069271"; transcript_id "ENSRNOG00000069271_tx_169"; exon_id "3_82246729_82247007_-"; exonnum "70"; txlen "52654";
3	ENSEMBL114_rn	exon	82246729	82247007	72.1431625130339	-	.	gene_id "ENSRNOG00000069271"; transcript_id "ENSRNOG00000069271_tx_17"; exon_id "3_82246729_82247007_-"; exonnum "68"; txlen "52732";
3	ENSEMBL114_rn	exon	82246729	82247007	15.644744991804	-	.	gene_id "ENSRNOG00000069271"; transcript_id "ENSRNOG00000069271_tx_170"; exon_id "3_82246729_82247007_-"; exonnum "68"; txlen "52963";
3	ENSEMBL114_rn	exon	82246729	82247007	15.644744991804	-	.	gene_id "ENSRNOG00000069271"; transcript_id "ENSRNOG00000069271_tx_171"; exon_id "3_82246729_82247007_-"; exonnum "68"; txlen "29406";
3	ENSEMBL114_rn	exon	82246729	82247007	15.644744991804	-	.	gene_id "ENSRNOG00000069271"; transcript_id "ENSRNOG00000069271_tx_172"; exon_id "3_82246729_82247007_-"; exonnum "70"; txlen "53239";
3	ENSEMBL114_rn	exon	82246729	82247007	15.644744991804	-	.	gene_id "ENSRNOG00000069271"; transcript_id "ENSRNOG00000069271_tx_173"; exon_id "3_82246729_82247007_-"; exonnum "70"; txlen "29520";
3	ENSEMBL114_rn	exon	82246729	82247007	15.644744991804	-	.	gene_id "ENSRNOG00000069271"; transcript_id "ENSRNOG00000069271_tx_174"; exon_id "3_82246729_82247007_-"; exonnum "70"; txlen "29520";
3	ENSEMBL114_rn	exon	82246729	82247007	15.644744991804	-	.	gene_id "ENSRNOG00000069271"; transcript_id "ENSRNOG00000069271_tx_175"; exon_id "3_82246729_82247007_-"; exonnum "70"; txlen "29850";
3	ENSEMBL114_rn	exon	82246729	82247007	15.644744991804	-	.	gene_id "ENSRNOG00000069271"; transcript_id "ENSRNOG00000069271_tx_176"; exon_id "3_82246729_82247007_-"; exonnum "70"; txlen "30105";
3	ENSEMBL114_rn	exon	82246729	82247007	15.644744991804	-	.	gene_id "ENSRNOG00000069271"; transcript_id "ENSRNOG00000069271_tx_177"; exon_id "3_82246729_82247007_-"; exonnum "70"; txlen "30105";
3	ENSEMBL114_rn	exon	82246729	82247007	15.4304730156767	-	.	gene_id "ENSRNOG00000069271"; transcript_id "ENSRNOG00000069271_tx_178"; exon_id "3_82246729_82247007_-"; exonnum "70"; txlen "55405";
3	ENSEMBL114_rn	exon	82246729	82247007	14.1381043750314	-	.	gene_id "ENSRNOG00000069271"; transcript_id "ENSRNOG00000069271_tx_179"; exon_id "3_82246729_82247007_-"; exonnum "70"; txlen "53848";
3	ENSEMBL114_rn	exon	82246729	82247007	71.6143817971098	-	.	gene_id "ENSRNOG00000069271"; transcript_id "ENSRNOG00000069271_tx_18"; exon_id "3_82246729_82247007_-"; exonnum "70"; txlen "53269";
3	ENSEMBL114_rn	exon	82246729	82247007	13.7051950098354	-	.	gene_id "ENSRNOG00000069271"; transcript_id "ENSRNOG00000069271_tx_180"; exon_id "3_82246729_82247007_-"; exonnum "68"; txlen "53071";
3	ENSEMBL114_rn	exon	82246729	82247007	13.3859943563679	-	.	gene_id "ENSRNOG00000069271"; transcript_id "ENSRNOG00000069271_tx_181"; exon_id "3_82246729_82247007_-"; exonnum "70"; txlen "53347";
3	ENSEMBL114_rn	exon	82246729	82247007	12.8598057027768	-	.	gene_id "ENSRNOG00000069271"; transcript_id "ENSRNOG00000069271_tx_182"; exon_id "3_82246729_82247007_-"; exonnum "68"; txlen "53404";
3	ENSEMBL114_rn	exon	82246729	82247007	12.8598057027768	-	.	gene_id "ENSRNOG00000069271"; transcript_id "ENSRNOG00000069271_tx_183"; exon_id "3_82246729_82247007_-"; exonnum "70"; txlen "53680";
3	ENSEMBL114_rn	exon	82246729	82247007	12.6429361568212	-	.	gene_id "ENSRNOG00000069271"; transcript_id "ENSRNOG00000069271_tx_184"; exon_id "3_82246729_82247007_-"; exonnum "70"; txlen "54892";
3	ENSEMBL114_rn	exon	82246729	82247007	12.4676223720959	-	.	gene_id "ENSRNOG00000069271"; transcript_id "ENSRNOG00000069271_tx_185"; exon_id "3_82246729_82247007_-"; exonnum "70"; txlen "54910";
3	ENSEMBL114_rn	exon	82246729	82247007	12.0233715179302	-	.	gene_id "ENSRNOG00000069271"; transcript_id "ENSRNOG00000069271_tx_187"; exon_id "3_82246729_82247007_-"; exonnum "68"; txlen "55186";
3	ENSEMBL114_rn	exon	82246729	82247007	12.0233715179302	-	.	gene_id "ENSRNOG00000069271"; transcript_id "ENSRNOG00000069271_tx_188"; exon_id "3_82246729_82247007_-"; exonnum "68"; txlen "55204";
3	ENSEMBL114_rn	exon	82246729	82247007	11.5223433737707	-	.	gene_id "ENSRNOG00000069271"; transcript_id "ENSRNOG00000069271_tx_189"; exon_id "3_82246729_82247007_-"; exonnum "70"; txlen "55462";
3	ENSEMBL114_rn	exon	82246729	82247007	71.6143817971098	-	.	gene_id "ENSRNOG00000069271"; transcript_id "ENSRNOG00000069271_tx_19"; exon_id "3_82246729_82247007_-"; exonnum "70"; txlen "53287";
3	ENSEMBL114_rn	exon	82246729	82247007	11.5223433737707	-	.	gene_id "ENSRNOG00000069271"; transcript_id "ENSRNOG00000069271_tx_190"; exon_id "3_82246729_82247007_-"; exonnum "70"; txlen "55480";
3	ENSEMBL114_rn	exon	82246729	82247007	11.4968342571973	-	.	gene_id "ENSRNOG00000069271"; transcript_id "ENSRNOG00000069271_tx_191"; exon_id "3_82246729_82247007_-"; exonnum "68"; txlen "54949";
3	ENSEMBL114_rn	exon	82246729	82247007	11.1719615803825	-	.	gene_id "ENSRNOG00000069271"; transcript_id "ENSRNOG00000069271_tx_192"; exon_id "3_82246729_82247007_-"; exonnum "68"; txlen "54967";
3	ENSEMBL114_rn	exon	82246729	82247007	10.797985956339	-	.	gene_id "ENSRNOG00000069271"; transcript_id "ENSRNOG00000069271_tx_195"; exon_id "3_82246729_82247007_-"; exonnum "68"; txlen "55588";
3	ENSEMBL114_rn	exon	82246729	82247007	10.6321824497846	-	.	gene_id "ENSRNOG00000069271"; transcript_id "ENSRNOG00000069271_tx_196"; exon_id "3_82246729_82247007_-"; exonnum "68"; txlen "55513";
3	ENSEMBL114_rn	exon	82246729	82247007	10.6321824497846	-	.	gene_id "ENSRNOG00000069271"; transcript_id "ENSRNOG00000069271_tx_197"; exon_id "3_82246729_82247007_-"; exonnum "70"; txlen "55789";
3	ENSEMBL114_rn	exon	82246729	82247007	10.5928356614687	-	.	gene_id "ENSRNOG00000069271"; transcript_id "ENSRNOG00000069271_tx_198"; exon_id "3_82246729_82247007_-"; exonnum "68"; txlen "55531";
3	ENSEMBL114_rn	exon	82246729	82247007	10.5928356614687	-	.	gene_id "ENSRNOG00000069271"; transcript_id "ENSRNOG00000069271_tx_199"; exon_id "3_82246729_82247007_-"; exonnum "70"; txlen "55864";
3	ENSEMBL114_rn	exon	82246729	82247007	71.6143817971098	-	.	gene_id "ENSRNOG00000069271"; transcript_id "ENSRNOG00000069271_tx_20"; exon_id "3_82246729_82247007_-"; exonnum "70"; txlen "53776";
3	ENSEMBL114_rn	exon	82246729	82247007	10.3204958221956	-	.	gene_id "ENSRNOG00000069271"; transcript_id "ENSRNOG00000069271_tx_200"; exon_id "3_82246729_82247007_-"; exonnum "68"; txlen "54955";
3	ENSEMBL114_rn	exon	82246729	82247007	10.3204958221956	-	.	gene_id "ENSRNOG00000069271"; transcript_id "ENSRNOG00000069271_tx_201"; exon_id "3_82246729_82247007_-"; exonnum "68"; txlen "54973";
3	ENSEMBL114_rn	exon	82246729	82247007	10.3204958221956	-	.	gene_id "ENSRNOG00000069271"; transcript_id "ENSRNOG00000069271_tx_202"; exon_id "3_82246729_82247007_-"; exonnum "68"; txlen "55030";
3	ENSEMBL114_rn	exon	82246729	82247007	10.3204958221956	-	.	gene_id "ENSRNOG00000069271"; transcript_id "ENSRNOG00000069271_tx_203"; exon_id "3_82246729_82247007_-"; exonnum "68"; txlen "55048";
3	ENSEMBL114_rn	exon	82246729	82247007	10.3204958221956	-	.	gene_id "ENSRNOG00000069271"; transcript_id "ENSRNOG00000069271_tx_204"; exon_id "3_82246729_82247007_-"; exonnum "70"; txlen "55231";
3	ENSEMBL114_rn	exon	82246729	82247007	10.3204958221956	-	.	gene_id "ENSRNOG00000069271"; transcript_id "ENSRNOG00000069271_tx_205"; exon_id "3_82246729_82247007_-"; exonnum "70"; txlen "55249";
3	ENSEMBL114_rn	exon	82246729	82247007	10.3204958221956	-	.	gene_id "ENSRNOG00000069271"; transcript_id "ENSRNOG00000069271_tx_206"; exon_id "3_82246729_82247007_-"; exonnum "70"; txlen "55306";
3	ENSEMBL114_rn	exon	82246729	82247007	10.3204958221956	-	.	gene_id "ENSRNOG00000069271"; transcript_id "ENSRNOG00000069271_tx_207"; exon_id "3_82246729_82247007_-"; exonnum "68"; txlen "55357";
3	ENSEMBL114_rn	exon	82246729	82247007	10.1362271385844	-	.	gene_id "ENSRNOG00000069271"; transcript_id "ENSRNOG00000069271_tx_208"; exon_id "3_82246729_82247007_-"; exonnum "70"; txlen "51438";
3	ENSEMBL114_rn	exon	82246729	82247007	10.1362271385844	-	.	gene_id "ENSRNOG00000069271"; transcript_id "ENSRNOG00000069271_tx_209"; exon_id "3_82246729_82247007_-"; exonnum "70"; txlen "52506";
3	ENSEMBL114_rn	exon	82246729	82247007	71.6143817971098	-	.	gene_id "ENSRNOG00000069271"; transcript_id "ENSRNOG00000069271_tx_21"; exon_id "3_82246729_82247007_-"; exonnum "68"; txlen "52993";
3	ENSEMBL114_rn	exon	82246729	82247007	10.1362271385844	-	.	gene_id "ENSRNOG00000069271"; transcript_id "ENSRNOG00000069271_tx_210"; exon_id "3_82246729_82247007_-"; exonnum "70"; txlen "52524";
3	ENSEMBL114_rn	exon	82246729	82247007	10.1362271385844	-	.	gene_id "ENSRNOG00000069271"; transcript_id "ENSRNOG00000069271_tx_211"; exon_id "3_82246729_82247007_-"; exonnum "70"; txlen "52662";
3	ENSEMBL114_rn	exon	82246729	82247007	10.1362271385844	-	.	gene_id "ENSRNOG00000069271"; transcript_id "ENSRNOG00000069271_tx_212"; exon_id "3_82246729_82247007_-"; exonnum "68"; txlen "51162";
3	ENSEMBL114_rn	exon	82246729	82247007	10.1362271385844	-	.	gene_id "ENSRNOG00000069271"; transcript_id "ENSRNOG00000069271_tx_213"; exon_id "3_82246729_82247007_-"; exonnum "70"; txlen "52680";
3	ENSEMBL114_rn	exon	82246729	82247007	10.1362271385844	-	.	gene_id "ENSRNOG00000069271"; transcript_id "ENSRNOG00000069271_tx_214"; exon_id "3_82246729_82247007_-"; exonnum "70"; txlen "52005";
3	ENSEMBL114_rn	exon	82246729	82247007	10.1362271385844	-	.	gene_id "ENSRNOG00000069271"; transcript_id "ENSRNOG00000069271_tx_215"; exon_id "3_82246729_82247007_-"; exonnum "70"; txlen "52023";
3	ENSEMBL114_rn	exon	82246729	82247007	10.1362271385844	-	.	gene_id "ENSRNOG00000069271"; transcript_id "ENSRNOG00000069271_tx_216"; exon_id "3_82246729_82247007_-"; exonnum "68"; txlen "52230";
3	ENSEMBL114_rn	exon	82246729	82247007	10.1362271385844	-	.	gene_id "ENSRNOG00000069271"; transcript_id "ENSRNOG00000069271_tx_217"; exon_id "3_82246729_82247007_-"; exonnum "70"; txlen "52161";
3	ENSEMBL114_rn	exon	82246729	82247007	10.1362271385844	-	.	gene_id "ENSRNOG00000069271"; transcript_id "ENSRNOG00000069271_tx_218"; exon_id "3_82246729_82247007_-"; exonnum "68"; txlen "52248";
3	ENSEMBL114_rn	exon	82246729	82247007	10.1362271385844	-	.	gene_id "ENSRNOG00000069271"; transcript_id "ENSRNOG00000069271_tx_219"; exon_id "3_82246729_82247007_-"; exonnum "70"; txlen "52179";
3	ENSEMBL114_rn	exon	82246729	82247007	71.6143817971098	-	.	gene_id "ENSRNOG00000069271"; transcript_id "ENSRNOG00000069271_tx_22"; exon_id "3_82246729_82247007_-"; exonnum "70"; txlen "53794";
3	ENSEMBL114_rn	exon	82246729	82247007	10.1362271385844	-	.	gene_id "ENSRNOG00000069271"; transcript_id "ENSRNOG00000069271_tx_220"; exon_id "3_82246729_82247007_-"; exonnum "68"; txlen "52404";
3	ENSEMBL114_rn	exon	82246729	82247007	10.1362271385844	-	.	gene_id "ENSRNOG00000069271"; transcript_id "ENSRNOG00000069271_tx_221"; exon_id "3_82246729_82247007_-"; exonnum "70"; txlen "52758";
3	ENSEMBL114_rn	exon	82246729	82247007	10.1362271385844	-	.	gene_id "ENSRNOG00000069271"; transcript_id "ENSRNOG00000069271_tx_222"; exon_id "3_82246729_82247007_-"; exonnum "70"; txlen "52776";
3	ENSEMBL114_rn	exon	82246729	82247007	10.1362271385844	-	.	gene_id "ENSRNOG00000069271"; transcript_id "ENSRNOG00000069271_tx_223"; exon_id "3_82246729_82247007_-"; exonnum "70"; txlen "52914";
3	ENSEMBL114_rn	exon	82246729	82247007	10.1362271385844	-	.	gene_id "ENSRNOG00000069271"; transcript_id "ENSRNOG00000069271_tx_224"; exon_id "3_82246729_82247007_-"; exonnum "70"; txlen "52932";
3	ENSEMBL114_rn	exon	82246729	82247007	10.1362271385844	-	.	gene_id "ENSRNOG00000069271"; transcript_id "ENSRNOG00000069271_tx_225"; exon_id "3_82246729_82247007_-"; exonnum "68"; txlen "51729";
3	ENSEMBL114_rn	exon	82246729	82247007	10.1362271385844	-	.	gene_id "ENSRNOG00000069271"; transcript_id "ENSRNOG00000069271_tx_226"; exon_id "3_82246729_82247007_-"; exonnum "68"; txlen "51747";
3	ENSEMBL114_rn	exon	82246729	82247007	10.1362271385844	-	.	gene_id "ENSRNOG00000069271"; transcript_id "ENSRNOG00000069271_tx_227"; exon_id "3_82246729_82247007_-"; exonnum "68"; txlen "51903";
3	ENSEMBL114_rn	exon	82246729	82247007	10.1362271385844	-	.	gene_id "ENSRNOG00000069271"; transcript_id "ENSRNOG00000069271_tx_228"; exon_id "3_82246729_82247007_-"; exonnum "68"; txlen "52482";
3	ENSEMBL114_rn	exon	82246729	82247007	10.1362271385844	-	.	gene_id "ENSRNOG00000069271"; transcript_id "ENSRNOG00000069271_tx_229"; exon_id "3_82246729_82247007_-"; exonnum "68"; txlen "52500";
3	ENSEMBL114_rn	exon	82246729	82247007	71.6143817971098	-	.	gene_id "ENSRNOG00000069271"; transcript_id "ENSRNOG00000069271_tx_23"; exon_id "3_82246729_82247007_-"; exonnum "68"; txlen "53011";
3	ENSEMBL114_rn	exon	82246729	82247007	10.1362271385844	-	.	gene_id "ENSRNOG00000069271"; transcript_id "ENSRNOG00000069271_tx_230"; exon_id "3_82246729_82247007_-"; exonnum "70"; txlen "52407";
3	ENSEMBL114_rn	exon	82246729	82247007	10.1362271385844	-	.	gene_id "ENSRNOG00000069271"; transcript_id "ENSRNOG00000069271_tx_231"; exon_id "3_82246729_82247007_-"; exonnum "70"; txlen "52425";
3	ENSEMBL114_rn	exon	82246729	82247007	10.1362271385844	-	.	gene_id "ENSRNOG00000069271"; transcript_id "ENSRNOG00000069271_tx_232"; exon_id "3_82246729_82247007_-"; exonnum "70"; txlen "52563";
3	ENSEMBL114_rn	exon	82246729	82247007	10.1362271385844	-	.	gene_id "ENSRNOG00000069271"; transcript_id "ENSRNOG00000069271_tx_233"; exon_id "3_82246729_82247007_-"; exonnum "70"; txlen "52581";
3	ENSEMBL114_rn	exon	82246729	82247007	10.1362271385844	-	.	gene_id "ENSRNOG00000069271"; transcript_id "ENSRNOG00000069271_tx_234"; exon_id "3_82246729_82247007_-"; exonnum "70"; txlen "53160";
3	ENSEMBL114_rn	exon	82246729	82247007	10.1362271385844	-	.	gene_id "ENSRNOG00000069271"; transcript_id "ENSRNOG00000069271_tx_235"; exon_id "3_82246729_82247007_-"; exonnum "70"; txlen "53178";
3	ENSEMBL114_rn	exon	82246729	82247007	10.1362271385844	-	.	gene_id "ENSRNOG00000069271"; transcript_id "ENSRNOG00000069271_tx_236"; exon_id "3_82246729_82247007_-"; exonnum "70"; txlen "53316";
3	ENSEMBL114_rn	exon	82246729	82247007	10.1362271385844	-	.	gene_id "ENSRNOG00000069271"; transcript_id "ENSRNOG00000069271_tx_237"; exon_id "3_82246729_82247007_-"; exonnum "70"; txlen "53334";
3	ENSEMBL114_rn	exon	82246729	82247007	10.1362271385844	-	.	gene_id "ENSRNOG00000069271"; transcript_id "ENSRNOG00000069271_tx_238"; exon_id "3_82246729_82247007_-"; exonnum "68"; txlen "52131";
3	ENSEMBL114_rn	exon	82246729	82247007	10.1362271385844	-	.	gene_id "ENSRNOG00000069271"; transcript_id "ENSRNOG00000069271_tx_239"; exon_id "3_82246729_82247007_-"; exonnum "68"; txlen "52149";
3	ENSEMBL114_rn	exon	82246729	82247007	71.6143817971098	-	.	gene_id "ENSRNOG00000069271"; transcript_id "ENSRNOG00000069271_tx_24"; exon_id "3_82246729_82247007_-"; exonnum "68"; txlen "53500";
3	ENSEMBL114_rn	exon	82246729	82247007	10.1362271385844	-	.	gene_id "ENSRNOG00000069271"; transcript_id "ENSRNOG00000069271_tx_240"; exon_id "3_82246729_82247007_-"; exonnum "68"; txlen "52287";
3	ENSEMBL114_rn	exon	82246729	82247007	10.1362271385844	-	.	gene_id "ENSRNOG00000069271"; transcript_id "ENSRNOG00000069271_tx_241"; exon_id "3_82246729_82247007_-"; exonnum "68"; txlen "52305";
3	ENSEMBL114_rn	exon	82246729	82247007	10.1362271385844	-	.	gene_id "ENSRNOG00000069271"; transcript_id "ENSRNOG00000069271_tx_242"; exon_id "3_82246729_82247007_-"; exonnum "68"; txlen "52884";
3	ENSEMBL114_rn	exon	82246729	82247007	10.1362271385844	-	.	gene_id "ENSRNOG00000069271"; transcript_id "ENSRNOG00000069271_tx_243"; exon_id "3_82246729_82247007_-"; exonnum "68"; txlen "52902";
3	ENSEMBL114_rn	exon	82246729	82247007	9.99385137992813	-	.	gene_id "ENSRNOG00000069271"; transcript_id "ENSRNOG00000069271_tx_245"; exon_id "3_82246729_82247007_-"; exonnum "70"; txlen "55645";
3	ENSEMBL114_rn	exon	82246729	82247007	9.99269170057245	-	.	gene_id "ENSRNOG00000069271"; transcript_id "ENSRNOG00000069271_tx_246"; exon_id "3_82246729_82247007_-"; exonnum "70"; txlen "55663";
3	ENSEMBL114_rn	exon	82246729	82247007	71.6143817971098	-	.	gene_id "ENSRNOG00000069271"; transcript_id "ENSRNOG00000069271_tx_25"; exon_id "3_82246729_82247007_-"; exonnum "68"; txlen "53518";
3	ENSEMBL114_rn	exon	82246729	82247007	9.4896531907626	-	.	gene_id "ENSRNOG00000069271"; transcript_id "ENSRNOG00000069271_tx_252"; exon_id "3_82246729_82247007_-"; exonnum "68"; txlen "54544";
3	ENSEMBL114_rn	exon	82246729	82247007	9.34016545866492	-	.	gene_id "ENSRNOG00000069271"; transcript_id "ENSRNOG00000069271_tx_253"; exon_id "3_82246729_82247007_-"; exonnum "70"; txlen "55225";
3	ENSEMBL114_rn	exon	82246729	82247007	71.6143817971098	-	.	gene_id "ENSRNOG00000069271"; transcript_id "ENSRNOG00000069271_tx_26"; exon_id "3_82246729_82247007_-"; exonnum "70"; txlen "30189";
3	ENSEMBL114_rn	exon	82246729	82247007	8.48516212274592	-	.	gene_id "ENSRNOG00000069271"; transcript_id "ENSRNOG00000069271_tx_262"; exon_id "3_82246729_82247007_-"; exonnum "68"; txlen "54877";
3	ENSEMBL114_rn	exon	82246729	82247007	8.48516212274592	-	.	gene_id "ENSRNOG00000069271"; transcript_id "ENSRNOG00000069271_tx_263"; exon_id "3_82246729_82247007_-"; exonnum "68"; txlen "54895";
3	ENSEMBL114_rn	exon	82246729	82247007	8.48516212274592	-	.	gene_id "ENSRNOG00000069271"; transcript_id "ENSRNOG00000069271_tx_264"; exon_id "3_82246729_82247007_-"; exonnum "68"; txlen "55033";
3	ENSEMBL114_rn	exon	82246729	82247007	8.48516212274592	-	.	gene_id "ENSRNOG00000069271"; transcript_id "ENSRNOG00000069271_tx_265"; exon_id "3_82246729_82247007_-"; exonnum "68"; txlen "55051";
3	ENSEMBL114_rn	exon	82246729	82247007	8.48516212274592	-	.	gene_id "ENSRNOG00000069271"; transcript_id "ENSRNOG00000069271_tx_266"; exon_id "3_82246729_82247007_-"; exonnum "70"; txlen "55153";
3	ENSEMBL114_rn	exon	82246729	82247007	8.48516212274592	-	.	gene_id "ENSRNOG00000069271"; transcript_id "ENSRNOG00000069271_tx_267"; exon_id "3_82246729_82247007_-"; exonnum "68"; txlen "55108";
3	ENSEMBL114_rn	exon	82246729	82247007	8.48516212274592	-	.	gene_id "ENSRNOG00000069271"; transcript_id "ENSRNOG00000069271_tx_268"; exon_id "3_82246729_82247007_-"; exonnum "70"; txlen "55309";
3	ENSEMBL114_rn	exon	82246729	82247007	8.48516212274592	-	.	gene_id "ENSRNOG00000069271"; transcript_id "ENSRNOG00000069271_tx_269"; exon_id "3_82246729_82247007_-"; exonnum "70"; txlen "55327";
3	ENSEMBL114_rn	exon	82246729	82247007	71.6143817971098	-	.	gene_id "ENSRNOG00000069271"; transcript_id "ENSRNOG00000069271_tx_27"; exon_id "3_82246729_82247007_-"; exonnum "70"; txlen "30696";
3	ENSEMBL114_rn	exon	82246729	82247007	8.18795647206084	-	.	gene_id "ENSRNOG00000069271"; transcript_id "ENSRNOG00000069271_tx_274"; exon_id "3_82246729_82247007_-"; exonnum "68"; txlen "54388";
3	ENSEMBL114_rn	exon	82246729	82247007	8.18795647206084	-	.	gene_id "ENSRNOG00000069271"; transcript_id "ENSRNOG00000069271_tx_275"; exon_id "3_82246729_82247007_-"; exonnum "68"; txlen "54562";
3	ENSEMBL114_rn	exon	82246729	82247007	8.18795647206084	-	.	gene_id "ENSRNOG00000069271"; transcript_id "ENSRNOG00000069271_tx_276"; exon_id "3_82246729_82247007_-"; exonnum "68"; txlen "54619";
3	ENSEMBL114_rn	exon	82246729	82247007	8.18795647206084	-	.	gene_id "ENSRNOG00000069271"; transcript_id "ENSRNOG00000069271_tx_277"; exon_id "3_82246729_82247007_-"; exonnum "70"; txlen "54820";
3	ENSEMBL114_rn	exon	82246729	82247007	8.18795647206084	-	.	gene_id "ENSRNOG00000069271"; transcript_id "ENSRNOG00000069271_tx_278"; exon_id "3_82246729_82247007_-"; exonnum "70"; txlen "54838";
3	ENSEMBL114_rn	exon	82246729	82247007	71.6143817971098	-	.	gene_id "ENSRNOG00000069271"; transcript_id "ENSRNOG00000069271_tx_28"; exon_id "3_82246729_82247007_-"; exonnum "68"; txlen "29913";
3	ENSEMBL114_rn	exon	82246729	82247007	7.71678314402278	-	.	gene_id "ENSRNOG00000069271"; transcript_id "ENSRNOG00000069271_tx_282"; exon_id "3_82246729_82247007_-"; exonnum "68"; txlen "54793";
3	ENSEMBL114_rn	exon	82246729	82247007	7.71550605523477	-	.	gene_id "ENSRNOG00000069271"; transcript_id "ENSRNOG00000069271_tx_283"; exon_id "3_82246729_82247007_-"; exonnum "68"; txlen "54811";
3	ENSEMBL114_rn	exon	82246729	82247007	7.71550605523477	-	.	gene_id "ENSRNOG00000069271"; transcript_id "ENSRNOG00000069271_tx_284"; exon_id "3_82246729_82247007_-"; exonnum "68"; txlen "54871";
3	ENSEMBL114_rn	exon	82246729	82247007	7.71550605523477	-	.	gene_id "ENSRNOG00000069271"; transcript_id "ENSRNOG00000069271_tx_285"; exon_id "3_82246729_82247007_-"; exonnum "70"; txlen "55069";
3	ENSEMBL114_rn	exon	82246729	82247007	7.71550605523477	-	.	gene_id "ENSRNOG00000069271"; transcript_id "ENSRNOG00000069271_tx_286"; exon_id "3_82246729_82247007_-"; exonnum "70"; txlen "55243";
3	ENSEMBL114_rn	exon	82246729	82247007	71.6143817971098	-	.	gene_id "ENSRNOG00000069271"; transcript_id "ENSRNOG00000069271_tx_29"; exon_id "3_82246729_82247007_-"; exonnum "68"; txlen "30420";
3	ENSEMBL114_rn	exon	82246729	82247007	6.18645896898044	-	.	gene_id "ENSRNOG00000069271"; transcript_id "ENSRNOG00000069271_tx_294"; exon_id "3_82246729_82247007_-"; exonnum "69"; txlen "53377";
3	ENSEMBL114_rn	exon	82246729	82247007	6.08961721652206	-	.	gene_id "ENSRNOG00000069271"; transcript_id "ENSRNOG00000069271_tx_295"; exon_id "3_82246729_82247007_-"; exonnum "68"; txlen "52486";
3	ENSEMBL114_rn	exon	82246729	82247007	6.03198673230656	-	.	gene_id "ENSRNOG00000069271"; transcript_id "ENSRNOG00000069271_tx_296"; exon_id "3_82246729_82247007_-"; exonnum "70"; txlen "53263";
3	ENSEMBL114_rn	exon	82246729	82247007	6.03198673230656	-	.	gene_id "ENSRNOG00000069271"; transcript_id "ENSRNOG00000069271_tx_297"; exon_id "3_82246729_82247007_-"; exonnum "68"; txlen "52819";
3	ENSEMBL114_rn	exon	82246729	82247007	6.03198673230656	-	.	gene_id "ENSRNOG00000069271"; transcript_id "ENSRNOG00000069271_tx_298"; exon_id "3_82246729_82247007_-"; exonnum "70"; txlen "52762";
3	ENSEMBL114_rn	exon	82246729	82247007	6.03198673230656	-	.	gene_id "ENSRNOG00000069271"; transcript_id "ENSRNOG00000069271_tx_299"; exon_id "3_82246729_82247007_-"; exonnum "70"; txlen "53095";
3	ENSEMBL114_rn	exon	82246729	82247007	64.7358432469587	-	.	gene_id "ENSRNOG00000069271"; transcript_id "ENSRNOG00000069271_tx_30"; exon_id "3_82246729_82247007_-"; exonnum "68"; txlen "53572";
3	ENSEMBL114_rn	exon	82246729	82247007	5.83612891815979	-	.	gene_id "ENSRNOG00000069271"; transcript_id "ENSRNOG00000069271_tx_305"; exon_id "3_82246729_82247007_-"; exonnum "68"; txlen "53089";
3	ENSEMBL114_rn	exon	82246729	82247007	5.83612891815979	-	.	gene_id "ENSRNOG00000069271"; transcript_id "ENSRNOG00000069271_tx_306"; exon_id "3_82246729_82247007_-"; exonnum "70"; txlen "53365";
3	ENSEMBL114_rn	exon	82246729	82247007	5.76746120120554	-	.	gene_id "ENSRNOG00000069271"; transcript_id "ENSRNOG00000069271_tx_308"; exon_id "3_82246729_82247007_-"; exonnum "69"; txlen "53395";
3	ENSEMBL114_rn	exon	82246729	82247007	5.72893803234358	-	.	gene_id "ENSRNOG00000069271"; transcript_id "ENSRNOG00000069271_tx_309"; exon_id "3_82246729_82247007_-"; exonnum "69"; txlen "53710";
3	ENSEMBL114_rn	exon	82246729	82247007	60.6140257177208	-	.	gene_id "ENSRNOG00000069271"; transcript_id "ENSRNOG00000069271_tx_31"; exon_id "3_82246729_82247007_-"; exonnum "70"; txlen "53851";
3	ENSEMBL114_rn	exon	82246729	82247007	5.72893803234358	-	.	gene_id "ENSRNOG00000069271"; transcript_id "ENSRNOG00000069271_tx_310"; exon_id "3_82246729_82247007_-"; exonnum "69"; txlen "52792";
3	ENSEMBL114_rn	exon	82246729	82247007	5.72893803234358	-	.	gene_id "ENSRNOG00000069271"; transcript_id "ENSRNOG00000069271_tx_311"; exon_id "3_82246729_82247007_-"; exonnum "69"; txlen "53125";
3	ENSEMBL114_rn	exon	82246729	82247007	5.72893803234358	-	.	gene_id "ENSRNOG00000069271"; transcript_id "ENSRNOG00000069271_tx_312"; exon_id "3_82246729_82247007_-"; exonnum "69"; txlen "53209";
3	ENSEMBL114_rn	exon	82246729	82247007	5.72893803234358	-	.	gene_id "ENSRNOG00000069271"; transcript_id "ENSRNOG00000069271_tx_313"; exon_id "3_82246729_82247007_-"; exonnum "69"; txlen "53542";
3	ENSEMBL114_rn	exon	82246729	82247007	5.40744288977416	-	.	gene_id "ENSRNOG00000069271"; transcript_id "ENSRNOG00000069271_tx_315"; exon_id "3_82246729_82247007_-"; exonnum "68"; txlen "53764";
3	ENSEMBL114_rn	exon	82246729	82247007	5.40744288977416	-	.	gene_id "ENSRNOG00000069271"; transcript_id "ENSRNOG00000069271_tx_316"; exon_id "3_82246729_82247007_-"; exonnum "68"; txlen "53506";
3	ENSEMBL114_rn	exon	82246729	82247007	5.40744288977416	-	.	gene_id "ENSRNOG00000069271"; transcript_id "ENSRNOG00000069271_tx_317"; exon_id "3_82246729_82247007_-"; exonnum "68"; txlen "53839";
3	ENSEMBL114_rn	exon	82246729	82247007	5.40744288977416	-	.	gene_id "ENSRNOG00000069271"; transcript_id "ENSRNOG00000069271_tx_318"; exon_id "3_82246729_82247007_-"; exonnum "70"; txlen "54040";
3	ENSEMBL114_rn	exon	82246729	82247007	5.40744288977416	-	.	gene_id "ENSRNOG00000069271"; transcript_id "ENSRNOG00000069271_tx_319"; exon_id "3_82246729_82247007_-"; exonnum "70"; txlen "53782";
3	ENSEMBL114_rn	exon	82246729	82247007	60.6140257177208	-	.	gene_id "ENSRNOG00000069271"; transcript_id "ENSRNOG00000069271_tx_32"; exon_id "3_82246729_82247007_-"; exonnum "70"; txlen "53869";
3	ENSEMBL114_rn	exon	82246729	82247007	5.40744288977416	-	.	gene_id "ENSRNOG00000069271"; transcript_id "ENSRNOG00000069271_tx_320"; exon_id "3_82246729_82247007_-"; exonnum "70"; txlen "54115";
3	ENSEMBL114_rn	exon	82246729	82247007	5.40744288977416	-	.	gene_id "ENSRNOG00000069271"; transcript_id "ENSRNOG00000069271_tx_321"; exon_id "3_82246729_82247007_-"; exonnum "68"; txlen "53338";
3	ENSEMBL114_rn	exon	82246729	82247007	5.40744288977416	-	.	gene_id "ENSRNOG00000069271"; transcript_id "ENSRNOG00000069271_tx_322"; exon_id "3_82246729_82247007_-"; exonnum "68"; txlen "53671";
3	ENSEMBL114_rn	exon	82246729	82247007	5.40744288977416	-	.	gene_id "ENSRNOG00000069271"; transcript_id "ENSRNOG00000069271_tx_323"; exon_id "3_82246729_82247007_-"; exonnum "70"; txlen "53614";
3	ENSEMBL114_rn	exon	82246729	82247007	5.30994026456868	-	.	gene_id "ENSRNOG00000069271"; transcript_id "ENSRNOG00000069271_tx_324"; exon_id "3_82246729_82247007_-"; exonnum "69"; txlen "53728";
3	ENSEMBL114_rn	exon	82246729	82247007	5.30994026456868	-	.	gene_id "ENSRNOG00000069271"; transcript_id "ENSRNOG00000069271_tx_325"; exon_id "3_82246729_82247007_-"; exonnum "68"; txlen "53422";
3	ENSEMBL114_rn	exon	82246729	82247007	5.30994026456868	-	.	gene_id "ENSRNOG00000069271"; transcript_id "ENSRNOG00000069271_tx_326"; exon_id "3_82246729_82247007_-"; exonnum "69"; txlen "53227";
3	ENSEMBL114_rn	exon	82246729	82247007	5.30994026456868	-	.	gene_id "ENSRNOG00000069271"; transcript_id "ENSRNOG00000069271_tx_327"; exon_id "3_82246729_82247007_-"; exonnum "70"; txlen "53698";
3	ENSEMBL114_rn	exon	82246729	82247007	60.6140257177208	-	.	gene_id "ENSRNOG00000069271"; transcript_id "ENSRNOG00000069271_tx_33"; exon_id "3_82246729_82247007_-"; exonnum "68"; txlen "53575";
3	ENSEMBL114_rn	exon	82246729	82247007	0.358153421633461	-	.	gene_id "ENSRNOG00000069271"; transcript_id "ENSRNOG00000069271_tx_331"; exon_id "3_82246729_82247007_-"; exonnum "71"; txlen "58492";
3	ENSEMBL114_rn	exon	82246729	82247007	60.3263067987621	-	.	gene_id "ENSRNOG00000069271"; transcript_id "ENSRNOG00000069271_tx_34"; exon_id "3_82246729_82247007_-"; exonnum "70"; txlen "53344";
3	ENSEMBL114_rn	exon	82246729	82247007	60.3263067987621	-	.	gene_id "ENSRNOG00000069271"; transcript_id "ENSRNOG00000069271_tx_35"; exon_id "3_82246729_82247007_-"; exonnum "68"; txlen "53068";
3	ENSEMBL114_rn	exon	82246729	82247007	60.3263067987621	-	.	gene_id "ENSRNOG00000069271"; transcript_id "ENSRNOG00000069271_tx_36"; exon_id "3_82246729_82247007_-"; exonnum "70"; txlen "30264";
3	ENSEMBL114_rn	exon	82246729	82247007	60.3263067987621	-	.	gene_id "ENSRNOG00000069271"; transcript_id "ENSRNOG00000069271_tx_37"; exon_id "3_82246729_82247007_-"; exonnum "70"; txlen "30771";
3	ENSEMBL114_rn	exon	82246729	82247007	60.3263067987621	-	.	gene_id "ENSRNOG00000069271"; transcript_id "ENSRNOG00000069271_tx_38"; exon_id "3_82246729_82247007_-"; exonnum "68"; txlen "30495";
3	ENSEMBL114_rn	exon	82246729	82247007	59.6983345033843	-	.	gene_id "ENSRNOG00000069271"; transcript_id "ENSRNOG00000069271_tx_39"; exon_id "3_82246729_82247007_-"; exonnum "70"; txlen "53707";
3	ENSEMBL114_rn	exon	82246729	82247007	59.6983345033843	-	.	gene_id "ENSRNOG00000069271"; transcript_id "ENSRNOG00000069271_tx_40"; exon_id "3_82246729_82247007_-"; exonnum "68"; txlen "53431";
3	ENSEMBL114_rn	exon	82246729	82247007	55.5979347700282	-	.	gene_id "ENSRNOG00000069271"; transcript_id "ENSRNOG00000069271_tx_41"; exon_id "3_82246729_82247007_-"; exonnum "68"; txlen "53590";
3	ENSEMBL114_rn	exon	82246729	82247007	54.2908916136101	-	.	gene_id "ENSRNOG00000069271"; transcript_id "ENSRNOG00000069271_tx_42"; exon_id "3_82246729_82247007_-"; exonnum "70"; txlen "53200";
3	ENSEMBL114_rn	exon	82246729	82247007	54.2908916136101	-	.	gene_id "ENSRNOG00000069271"; transcript_id "ENSRNOG00000069271_tx_43"; exon_id "3_82246729_82247007_-"; exonnum "68"; txlen "52924";
3	ENSEMBL114_rn	exon	82246729	82247007	54.2908916136101	-	.	gene_id "ENSRNOG00000069271"; transcript_id "ENSRNOG00000069271_tx_44"; exon_id "3_82246729_82247007_-"; exonnum "70"; txlen "30120";
3	ENSEMBL114_rn	exon	82246729	82247007	54.2908916136101	-	.	gene_id "ENSRNOG00000069271"; transcript_id "ENSRNOG00000069271_tx_45"; exon_id "3_82246729_82247007_-"; exonnum "70"; txlen "30195";
3	ENSEMBL114_rn	exon	82246729	82247007	54.2908916136101	-	.	gene_id "ENSRNOG00000069271"; transcript_id "ENSRNOG00000069271_tx_46"; exon_id "3_82246729_82247007_-"; exonnum "70"; txlen "30627";
3	ENSEMBL114_rn	exon	82246729	82247007	54.2908916136101	-	.	gene_id "ENSRNOG00000069271"; transcript_id "ENSRNOG00000069271_tx_47"; exon_id "3_82246729_82247007_-"; exonnum "70"; txlen "30702";
3	ENSEMBL114_rn	exon	82246729	82247007	54.2908916136101	-	.	gene_id "ENSRNOG00000069271"; transcript_id "ENSRNOG00000069271_tx_48"; exon_id "3_82246729_82247007_-"; exonnum "68"; txlen "30351";
3	ENSEMBL114_rn	exon	82246729	82247007	54.2908916136101	-	.	gene_id "ENSRNOG00000069271"; transcript_id "ENSRNOG00000069271_tx_49"; exon_id "3_82246729_82247007_-"; exonnum "68"; txlen "30426";
3	ENSEMBL114_rn	exon	82246729	82247007	52.7548762148723	-	.	gene_id "ENSRNOG00000069271"; transcript_id "ENSRNOG00000069271_tx_50"; exon_id "3_82246729_82247007_-"; exonnum "70"; txlen "53866";
3	ENSEMBL114_rn	exon	82246729	82247007	52.4267900955442	-	.	gene_id "ENSRNOG00000069271"; transcript_id "ENSRNOG00000069271_tx_51"; exon_id "3_82246729_82247007_-"; exonnum "68"; txlen "53416";
3	ENSEMBL114_rn	exon	82246729	82247007	52.371227047488	-	.	gene_id "ENSRNOG00000069271"; transcript_id "ENSRNOG00000069271_tx_52"; exon_id "3_82246729_82247007_-"; exonnum "68"; txlen "53434";
3	ENSEMBL114_rn	exon	82246729	82247007	52.371227047488	-	.	gene_id "ENSRNOG00000069271"; transcript_id "ENSRNOG00000069271_tx_53"; exon_id "3_82246729_82247007_-"; exonnum "70"; txlen "53710";
3	ENSEMBL114_rn	exon	82246729	82247007	52.371227047488	-	.	gene_id "ENSRNOG00000069271"; transcript_id "ENSRNOG00000069271_tx_54"; exon_id "3_82246729_82247007_-"; exonnum "70"; txlen "53692";
3	ENSEMBL114_rn	exon	82246729	82247007	40.584212397649	-	.	gene_id "ENSRNOG00000069271"; transcript_id "ENSRNOG00000069271_tx_55"; exon_id "3_82246729_82247007_-"; exonnum "68"; txlen "52987";
3	ENSEMBL114_rn	exon	82246729	82247007	37.8309002645638	-	.	gene_id "ENSRNOG00000069271"; transcript_id "ENSRNOG00000069271_tx_56"; exon_id "3_82246729_82247007_-"; exonnum "68"; txlen "54382";
3	ENSEMBL114_rn	exon	82246729	82247007	36.3035568276253	-	.	gene_id "ENSRNOG00000069271"; transcript_id "ENSRNOG00000069271_tx_58"; exon_id "3_82246729_82247007_-"; exonnum "68"; txlen "54400";
3	ENSEMBL114_rn	exon	82246729	82247007	140.572953432375	-	.	gene_id "ENSRNOG00000069271"; transcript_id "ENSRNOG00000069271_tx_6"; exon_id "3_82246729_82247007_-"; exonnum "68"; txlen "53239";
3	ENSEMBL114_rn	exon	82246729	82247007	34.9628523549969	-	.	gene_id "ENSRNOG00000069271"; transcript_id "ENSRNOG00000069271_tx_60"; exon_id "3_82246729_82247007_-"; exonnum "68"; txlen "53083";
3	ENSEMBL114_rn	exon	82246729	82247007	34.9072893069407	-	.	gene_id "ENSRNOG00000069271"; transcript_id "ENSRNOG00000069271_tx_61"; exon_id "3_82246729_82247007_-"; exonnum "68"; txlen "53101";
3	ENSEMBL114_rn	exon	82246729	82247007	34.9072893069407	-	.	gene_id "ENSRNOG00000069271"; transcript_id "ENSRNOG00000069271_tx_62"; exon_id "3_82246729_82247007_-"; exonnum "70"; txlen "53377";
3	ENSEMBL114_rn	exon	82246729	82247007	34.5779105204785	-	.	gene_id "ENSRNOG00000069271"; transcript_id "ENSRNOG00000069271_tx_63"; exon_id "3_82246729_82247007_-"; exonnum "68"; txlen "54244";
3	ENSEMBL114_rn	exon	82246729	82247007	34.5779105204785	-	.	gene_id "ENSRNOG00000069271"; transcript_id "ENSRNOG00000069271_tx_64"; exon_id "3_82246729_82247007_-"; exonnum "68"; txlen "54226";
3	ENSEMBL114_rn	exon	82246729	82247007	34.5779105204785	-	.	gene_id "ENSRNOG00000069271"; transcript_id "ENSRNOG00000069271_tx_65"; exon_id "3_82246729_82247007_-"; exonnum "70"; txlen "54520";
3	ENSEMBL114_rn	exon	82246729	82247007	34.5779105204785	-	.	gene_id "ENSRNOG00000069271"; transcript_id "ENSRNOG00000069271_tx_66"; exon_id "3_82246729_82247007_-"; exonnum "70"; txlen "54502";
3	ENSEMBL114_rn	exon	82246729	82247007	34.5779105204785	-	.	gene_id "ENSRNOG00000069271"; transcript_id "ENSRNOG00000069271_tx_67"; exon_id "3_82246729_82247007_-"; exonnum "70"; txlen "54676";
3	ENSEMBL114_rn	exon	82246729	82247007	33.9692263627578	-	.	gene_id "ENSRNOG00000069271"; transcript_id "ENSRNOG00000069271_tx_68"; exon_id "3_82246729_82247007_-"; exonnum "68"; txlen "53005";
3	ENSEMBL114_rn	exon	82246729	82247007	33.0408095169883	-	.	gene_id "ENSRNOG00000069271"; transcript_id "ENSRNOG00000069271_tx_71"; exon_id "3_82246729_82247007_-"; exonnum "68"; txlen "52849";
3	ENSEMBL114_rn	exon	82246729	82247007	33.0408095169883	-	.	gene_id "ENSRNOG00000069271"; transcript_id "ENSRNOG00000069271_tx_72"; exon_id "3_82246729_82247007_-"; exonnum "68"; txlen "52831";
3	ENSEMBL114_rn	exon	82246729	82247007	33.0408095169883	-	.	gene_id "ENSRNOG00000069271"; transcript_id "ENSRNOG00000069271_tx_73"; exon_id "3_82246729_82247007_-"; exonnum "70"; txlen "53125";
3	ENSEMBL114_rn	exon	82246729	82247007	33.0408095169883	-	.	gene_id "ENSRNOG00000069271"; transcript_id "ENSRNOG00000069271_tx_74"; exon_id "3_82246729_82247007_-"; exonnum "70"; txlen "53281";
3	ENSEMBL114_rn	exon	82246729	82247007	33.0408095169883	-	.	gene_id "ENSRNOG00000069271"; transcript_id "ENSRNOG00000069271_tx_75"; exon_id "3_82246729_82247007_-"; exonnum "68"; txlen "53659";
3	ENSEMBL114_rn	exon	82246729	82247007	33.0408095169883	-	.	gene_id "ENSRNOG00000069271"; transcript_id "ENSRNOG00000069271_tx_76"; exon_id "3_82246729_82247007_-"; exonnum "68"; txlen "53641";
3	ENSEMBL114_rn	exon	82246729	82247007	33.0408095169883	-	.	gene_id "ENSRNOG00000069271"; transcript_id "ENSRNOG00000069271_tx_77"; exon_id "3_82246729_82247007_-"; exonnum "70"; txlen "53935";
3	ENSEMBL114_rn	exon	82246729	82247007	24.1544443405605	-	.	gene_id "ENSRNOG00000069271"; transcript_id "ENSRNOG00000069271_tx_78"; exon_id "3_82246729_82247007_-"; exonnum "68"; txlen "53353";
3	ENSEMBL114_rn	exon	82246729	82247007	24.1544443405605	-	.	gene_id "ENSRNOG00000069271"; transcript_id "ENSRNOG00000069271_tx_79"; exon_id "3_82246729_82247007_-"; exonnum "68"; txlen "53335";
3	ENSEMBL114_rn	exon	82246729	82247007	22.6627790540956	-	.	gene_id "ENSRNOG00000069271"; transcript_id "ENSRNOG00000069271_tx_80"; exon_id "3_82246729_82247007_-"; exonnum "68"; txlen "52654";
3	ENSEMBL114_rn	exon	82246729	82247007	21.6767317241106	-	.	gene_id "ENSRNOG00000069271"; transcript_id "ENSRNOG00000069271_tx_82"; exon_id "3_82246729_82247007_-"; exonnum "70"; txlen "52930";
3	ENSEMBL114_rn	exon	82246729	82247007	21.0052941981678	-	.	gene_id "ENSRNOG00000069271"; transcript_id "ENSRNOG00000069271_tx_83"; exon_id "3_82246729_82247007_-"; exonnum "68"; txlen "54853";
3	ENSEMBL114_rn	exon	82246729	82247007	21.0052941981678	-	.	gene_id "ENSRNOG00000069271"; transcript_id "ENSRNOG00000069271_tx_84"; exon_id "3_82246729_82247007_-"; exonnum "68"; txlen "30882";
3	ENSEMBL114_rn	exon	82246729	82247007	21.0052941981678	-	.	gene_id "ENSRNOG00000069271"; transcript_id "ENSRNOG00000069271_tx_85"; exon_id "3_82246729_82247007_-"; exonnum "68"; txlen "31389";
3	ENSEMBL114_rn	exon	82246729	82247007	21.0052941981678	-	.	gene_id "ENSRNOG00000069271"; transcript_id "ENSRNOG00000069271_tx_86"; exon_id "3_82246729_82247007_-"; exonnum "70"; txlen "31158";
3	ENSEMBL114_rn	exon	82246729	82247007	21.0052941981678	-	.	gene_id "ENSRNOG00000069271"; transcript_id "ENSRNOG00000069271_tx_87"; exon_id "3_82246729_82247007_-"; exonnum "70"; txlen "31665";
3	ENSEMBL114_rn	exon	82246729	82247007	21.0052941981678	-	.	gene_id "ENSRNOG00000069271"; transcript_id "ENSRNOG00000069271_tx_88"; exon_id "3_82246729_82247007_-"; exonnum "68"; txlen "30915";
3	ENSEMBL114_rn	exon	82246729	82247007	21.0052941981678	-	.	gene_id "ENSRNOG00000069271"; transcript_id "ENSRNOG00000069271_tx_89"; exon_id "3_82246729_82247007_-"; exonnum "70"; txlen "31191";
3	ENSEMBL114_rn	exon	82246729	82247007	102.780794376557	-	.	gene_id "ENSRNOG00000069271"; transcript_id "ENSRNOG00000069271_tx_9"; exon_id "3_82246729_82247007_-"; exonnum "70"; txlen "53515";
3	ENSEMBL114_rn	exon	82246729	82247007	21.0052941981678	-	.	gene_id "ENSRNOG00000069271"; transcript_id "ENSRNOG00000069271_tx_90"; exon_id "3_82246729_82247007_-"; exonnum "71"; txlen "31800";
3	ENSEMBL114_rn	exon	82246729	82247007	21.0052941981678	-	.	gene_id "ENSRNOG00000069271"; transcript_id "ENSRNOG00000069271_tx_91"; exon_id "3_82246729_82247007_-"; exonnum "68"; txlen "32025";
3	ENSEMBL114_rn	exon	82246729	82247007	21.0052941981678	-	.	gene_id "ENSRNOG00000069271"; transcript_id "ENSRNOG00000069271_tx_92"; exon_id "3_82246729_82247007_-"; exonnum "68"; txlen "31365";
3	ENSEMBL114_rn	exon	82246729	82247007	21.0052941981678	-	.	gene_id "ENSRNOG00000069271"; transcript_id "ENSRNOG00000069271_tx_93"; exon_id "3_82246729_82247007_-"; exonnum "70"; txlen "31641";
3	ENSEMBL114_rn	exon	82246729	82247007	21.0052941981678	-	.	gene_id "ENSRNOG00000069271"; transcript_id "ENSRNOG00000069271_tx_94"; exon_id "3_82246729_82247007_-"; exonnum "68"; txlen "32202";
3	ENSEMBL114_rn	exon	82246729	82247007	21.0052941981678	-	.	gene_id "ENSRNOG00000069271"; transcript_id "ENSRNOG00000069271_tx_95"; exon_id "3_82246729_82247007_-"; exonnum "70"; txlen "32478";
3	ENSEMBL114_rn	exon	82246729	82247007	21.0052941981678	-	.	gene_id "ENSRNOG00000069271"; transcript_id "ENSRNOG00000069271_tx_96"; exon_id "3_82246729_82247007_-"; exonnum "68"; txlen "31602";
3	ENSEMBL114_rn	exon	82246729	82247007	21.0052941981678	-	.	gene_id "ENSRNOG00000069271"; transcript_id "ENSRNOG00000069271_tx_97"; exon_id "3_82246729_82247007_-"; exonnum "70"; txlen "31878";
3	ENSEMBL114_rn	exon	82246729	82247007	21.0052941981678	-	.	gene_id "ENSRNOG00000069271"; transcript_id "ENSRNOG00000069271_tx_98"; exon_id "3_82246729_82247007_-"; exonnum "68"; txlen "31398";
3	ENSEMBL114_rn	exon	82246729	82247007	21.0052941981678	-	.	gene_id "ENSRNOG00000069271"; transcript_id "ENSRNOG00000069271_tx_99"; exon_id "3_82246729_82247007_-"; exonnum "68"; txlen "30891";
3	ensembl	exon	82247170	82247457	0	-	.	gene_id "ENSRNOG00000069271"; gene_version "2"; transcript_id "ENSRNOT00000114553"; transcript_version "2"; exon_number "62"; gene_name "Ttn"; gene_source "ensembl"; gene_biotype "protein_coding"; transcript_name "Ttn-204"; transcript_source "ensembl"; transcript_biotype "protein_coding"; exon_id "ENSRNOE00000649854"; exon_version "1"; tag "Ensembl_canonical";
3	ensembl	CDS	82247170	82247457	0	-	2	gene_id "ENSRNOG00000069271"; gene_version "2"; transcript_id "ENSRNOT00000114553"; transcript_version "2"; exon_number "62"; gene_name "Ttn"; gene_source "ensembl"; gene_biotype "protein_coding"; transcript_name "Ttn-204"; transcript_source "ensembl"; transcript_biotype "protein_coding"; protein_id "ENSRNOP00000082190"; protein_version "2"; tag "Ensembl_canonical";
3	ENSEMBL114_rn	exon	82247170	82247457	94.9590598464747	-	.	gene_id "ENSRNOG00000069271"; transcript_id "ENSRNOG00000069271_tx_10"; exon_id "3_82247170_82247457_-"; exonnum "67"; txlen "53257";
3	ENSEMBL114_rn	exon	82247170	82247457	21.0052941981678	-	.	gene_id "ENSRNOG00000069271"; transcript_id "ENSRNOG00000069271_tx_100"; exon_id "3_82247170_82247457_-"; exonnum "69"; txlen "31674";
3	ENSEMBL114_rn	exon	82247170	82247457	21.0052941981678	-	.	gene_id "ENSRNOG00000069271"; transcript_id "ENSRNOG00000069271_tx_101"; exon_id "3_82247170_82247457_-"; exonnum "69"; txlen "31167";
3	ENSEMBL114_rn	exon	82247170	82247457	21.0052941981678	-	.	gene_id "ENSRNOG00000069271"; transcript_id "ENSRNOG00000069271_tx_102"; exon_id "3_82247170_82247457_-"; exonnum "70"; txlen "32283";
3	ENSEMBL114_rn	exon	82247170	82247457	21.0052941981678	-	.	gene_id "ENSRNOG00000069271"; transcript_id "ENSRNOG00000069271_tx_103"; exon_id "3_82247170_82247457_-"; exonnum "70"; txlen "31776";
3	ENSEMBL114_rn	exon	82247170	82247457	21.0052941981678	-	.	gene_id "ENSRNOG00000069271"; transcript_id "ENSRNOG00000069271_tx_104"; exon_id "3_82247170_82247457_-"; exonnum "70"; txlen "31809";
3	ENSEMBL114_rn	exon	82247170	82247457	21.0052941981678	-	.	gene_id "ENSRNOG00000069271"; transcript_id "ENSRNOG00000069271_tx_105"; exon_id "3_82247170_82247457_-"; exonnum "69"; txlen "56365";
3	ENSEMBL114_rn	exon	82247170	82247457	21.0052941981678	-	.	gene_id "ENSRNOG00000069271"; transcript_id "ENSRNOG00000069271_tx_106"; exon_id "3_82247170_82247457_-"; exonnum "67"; txlen "56089";
3	ENSEMBL114_rn	exon	82247170	82247457	21.0052941981678	-	.	gene_id "ENSRNOG00000069271"; transcript_id "ENSRNOG00000069271_tx_107"; exon_id "3_82247170_82247457_-"; exonnum "70"; txlen "56500";
3	ENSEMBL114_rn	exon	82247170	82247457	21.0052941981678	-	.	gene_id "ENSRNOG00000069271"; transcript_id "ENSRNOG00000069271_tx_108"; exon_id "3_82247170_82247457_-"; exonnum "67"; txlen "56107";
3	ENSEMBL114_rn	exon	82247170	82247457	21.0052941981678	-	.	gene_id "ENSRNOG00000069271"; transcript_id "ENSRNOG00000069271_tx_109"; exon_id "3_82247170_82247457_-"; exonnum "70"; txlen "56902";
3	ENSEMBL114_rn	exon	82247170	82247457	94.3132294331442	-	.	gene_id "ENSRNOG00000069271"; transcript_id "ENSRNOG00000069271_tx_11"; exon_id "3_82247170_82247457_-"; exonnum "67"; txlen "30159";
3	ENSEMBL114_rn	exon	82247170	82247457	21.0052941981678	-	.	gene_id "ENSRNOG00000069271"; transcript_id "ENSRNOG00000069271_tx_110"; exon_id "3_82247170_82247457_-"; exonnum "70"; txlen "56920";
3	ENSEMBL114_rn	exon	82247170	82247457	21.0052941981678	-	.	gene_id "ENSRNOG00000069271"; transcript_id "ENSRNOG00000069271_tx_111"; exon_id "3_82247170_82247457_-"; exonnum "69"; txlen "33138";
3	ENSEMBL114_rn	exon	82247170	82247457	21.0052941981678	-	.	gene_id "ENSRNOG00000069271"; transcript_id "ENSRNOG00000069271_tx_112"; exon_id "3_82247170_82247457_-"; exonnum "67"; txlen "32862";
3	ENSEMBL114_rn	exon	82247170	82247457	21.0052941981678	-	.	gene_id "ENSRNOG00000069271"; transcript_id "ENSRNOG00000069271_tx_113"; exon_id "3_82247170_82247457_-"; exonnum "70"; txlen "33273";
3	ENSEMBL114_rn	exon	82247170	82247457	21.0052941981678	-	.	gene_id "ENSRNOG00000069271"; transcript_id "ENSRNOG00000069271_tx_114"; exon_id "3_82247170_82247457_-"; exonnum "69"; txlen "33114";
3	ENSEMBL114_rn	exon	82247170	82247457	21.0052941981678	-	.	gene_id "ENSRNOG00000069271"; transcript_id "ENSRNOG00000069271_tx_115"; exon_id "3_82247170_82247457_-"; exonnum "67"; txlen "32838";
3	ENSEMBL114_rn	exon	82247170	82247457	21.0052941981678	-	.	gene_id "ENSRNOG00000069271"; transcript_id "ENSRNOG00000069271_tx_116"; exon_id "3_82247170_82247457_-"; exonnum "70"; txlen "33249";
3	ENSEMBL114_rn	exon	82247170	82247457	20.5244156314251	-	.	gene_id "ENSRNOG00000069271"; transcript_id "ENSRNOG00000069271_tx_118"; exon_id "3_82247170_82247457_-"; exonnum "67"; txlen "53584";
3	ENSEMBL114_rn	exon	82247170	82247457	20.5244156314251	-	.	gene_id "ENSRNOG00000069271"; transcript_id "ENSRNOG00000069271_tx_119"; exon_id "3_82247170_82247457_-"; exonnum "69"; txlen "53860";
3	ENSEMBL114_rn	exon	82247170	82247457	94.2555989489287	-	.	gene_id "ENSRNOG00000069271"; transcript_id "ENSRNOG00000069271_tx_12"; exon_id "3_82247170_82247457_-"; exonnum "69"; txlen "30435";
3	ENSEMBL114_rn	exon	82247170	82247457	20.5244156314251	-	.	gene_id "ENSRNOG00000069271"; transcript_id "ENSRNOG00000069271_tx_120"; exon_id "3_82247170_82247457_-"; exonnum "67"; txlen "54169";
3	ENSEMBL114_rn	exon	82247170	82247457	20.5244156314251	-	.	gene_id "ENSRNOG00000069271"; transcript_id "ENSRNOG00000069271_tx_121"; exon_id "3_82247170_82247457_-"; exonnum "67"; txlen "54151";
3	ENSEMBL114_rn	exon	82247170	82247457	20.5244156314251	-	.	gene_id "ENSRNOG00000069271"; transcript_id "ENSRNOG00000069271_tx_122"; exon_id "3_82247170_82247457_-"; exonnum "69"; txlen "54445";
3	ENSEMBL114_rn	exon	82247170	82247457	20.3190196167864	-	.	gene_id "ENSRNOG00000069271"; transcript_id "ENSRNOG00000069271_tx_126"; exon_id "3_82247170_82247457_-"; exonnum "67"; txlen "53488";
3	ENSEMBL114_rn	exon	82247170	82247457	20.3190196167864	-	.	gene_id "ENSRNOG00000069271"; transcript_id "ENSRNOG00000069271_tx_127"; exon_id "3_82247170_82247457_-"; exonnum "67"; txlen "53470";
3	ENSEMBL114_rn	exon	82247170	82247457	19.9274165809624	-	.	gene_id "ENSRNOG00000069271"; transcript_id "ENSRNOG00000069271_tx_129"; exon_id "3_82247170_82247457_-"; exonnum "67"; txlen "52747";
3	ENSEMBL114_rn	exon	82247170	82247457	93.9265433506624	-	.	gene_id "ENSRNOG00000069271"; transcript_id "ENSRNOG00000069271_tx_13"; exon_id "3_82247170_82247457_-"; exonnum "69"; txlen "53533";
3	ENSEMBL114_rn	exon	82247170	82247457	19.9274165809624	-	.	gene_id "ENSRNOG00000069271"; transcript_id "ENSRNOG00000069271_tx_130"; exon_id "3_82247170_82247457_-"; exonnum "67"; txlen "52729";
3	ENSEMBL114_rn	exon	82247170	82247457	19.9274165809624	-	.	gene_id "ENSRNOG00000069271"; transcript_id "ENSRNOG00000069271_tx_131"; exon_id "3_82247170_82247457_-"; exonnum "69"; txlen "53023";
3	ENSEMBL114_rn	exon	82247170	82247457	19.9274165809624	-	.	gene_id "ENSRNOG00000069271"; transcript_id "ENSRNOG00000069271_tx_132"; exon_id "3_82247170_82247457_-"; exonnum "67"; txlen "53332";
3	ENSEMBL114_rn	exon	82247170	82247457	19.9274165809624	-	.	gene_id "ENSRNOG00000069271"; transcript_id "ENSRNOG00000069271_tx_133"; exon_id "3_82247170_82247457_-"; exonnum "67"; txlen "53314";
3	ENSEMBL114_rn	exon	82247170	82247457	19.9274165809624	-	.	gene_id "ENSRNOG00000069271"; transcript_id "ENSRNOG00000069271_tx_134"; exon_id "3_82247170_82247457_-"; exonnum "69"; txlen "53608";
3	ENSEMBL114_rn	exon	82247170	82247457	19.9274165809624	-	.	gene_id "ENSRNOG00000069271"; transcript_id "ENSRNOG00000069271_tx_135"; exon_id "3_82247170_82247457_-"; exonnum "69"; txlen "53764";
3	ENSEMBL114_rn	exon	82247170	82247457	19.9274165809624	-	.	gene_id "ENSRNOG00000069271"; transcript_id "ENSRNOG00000069271_tx_136"; exon_id "3_82247170_82247457_-"; exonnum "67"; txlen "54142";
3	ENSEMBL114_rn	exon	82247170	82247457	19.9274165809624	-	.	gene_id "ENSRNOG00000069271"; transcript_id "ENSRNOG00000069271_tx_137"; exon_id "3_82247170_82247457_-"; exonnum "67"; txlen "54124";
3	ENSEMBL114_rn	exon	82247170	82247457	19.9274165809624	-	.	gene_id "ENSRNOG00000069271"; transcript_id "ENSRNOG00000069271_tx_138"; exon_id "3_82247170_82247457_-"; exonnum "69"; txlen "54418";
3	ENSEMBL114_rn	exon	82247170	82247457	87.2591267889139	-	.	gene_id "ENSRNOG00000069271"; transcript_id "ENSRNOG00000069271_tx_14"; exon_id "3_82247170_82247457_-"; exonnum "69"; txlen "29928";
3	ENSEMBL114_rn	exon	82247170	82247457	19.0980328700498	-	.	gene_id "ENSRNOG00000069271"; transcript_id "ENSRNOG00000069271_tx_140"; exon_id "3_82247170_82247457_-"; exonnum "67"; txlen "55111";
3	ENSEMBL114_rn	exon	82247170	82247457	18.0608247002282	-	.	gene_id "ENSRNOG00000069271"; transcript_id "ENSRNOG00000069271_tx_142"; exon_id "3_82247170_82247457_-"; exonnum "67"; txlen "52909";
3	ENSEMBL114_rn	exon	82247170	82247457	17.9327055709128	-	.	gene_id "ENSRNOG00000069271"; transcript_id "ENSRNOG00000069271_tx_143"; exon_id "3_82247170_82247457_-"; exonnum "67"; txlen "52927";
3	ENSEMBL114_rn	exon	82247170	82247457	17.4921718589356	-	.	gene_id "ENSRNOG00000069271"; transcript_id "ENSRNOG00000069271_tx_144"; exon_id "3_82247170_82247457_-"; exonnum "69"; txlen "55387";
3	ENSEMBL114_rn	exon	82247170	82247457	17.3155383379501	-	.	gene_id "ENSRNOG00000069271"; transcript_id "ENSRNOG00000069271_tx_145"; exon_id "3_82247170_82247457_-"; exonnum "67"; txlen "55030";
3	ENSEMBL114_rn	exon	82247170	82247457	17.028308204416	-	.	gene_id "ENSRNOG00000069271"; transcript_id "ENSRNOG00000069271_tx_146"; exon_id "3_82247170_82247457_-"; exonnum "69"; txlen "53185";
3	ENSEMBL114_rn	exon	82247170	82247457	16.6307923217891	-	.	gene_id "ENSRNOG00000069271"; transcript_id "ENSRNOG00000069271_tx_147"; exon_id "3_82247170_82247457_-"; exonnum "67"; txlen "52324";
3	ENSEMBL114_rn	exon	82247170	82247457	16.6307923217891	-	.	gene_id "ENSRNOG00000069271"; transcript_id "ENSRNOG00000069271_tx_148"; exon_id "3_82247170_82247457_-"; exonnum "67"; txlen "52342";
3	ENSEMBL114_rn	exon	82247170	82247457	16.6307923217891	-	.	gene_id "ENSRNOG00000069271"; transcript_id "ENSRNOG00000069271_tx_149"; exon_id "3_82247170_82247457_-"; exonnum "67"; txlen "52672";
3	ENSEMBL114_rn	exon	82247170	82247457	87.2591267889139	-	.	gene_id "ENSRNOG00000069271"; transcript_id "ENSRNOG00000069271_tx_15"; exon_id "3_82247170_82247457_-"; exonnum "67"; txlen "29652";
3	ENSEMBL114_rn	exon	82247170	82247457	15.7331613525455	-	.	gene_id "ENSRNOG00000069271"; transcript_id "ENSRNOG00000069271_tx_150"; exon_id "3_82247170_82247457_-"; exonnum "67"; txlen "55129";
3	ENSEMBL114_rn	exon	82247170	82247457	15.7023754760196	-	.	gene_id "ENSRNOG00000069271"; transcript_id "ENSRNOG00000069271_tx_151"; exon_id "3_82247170_82247457_-"; exonnum "67"; txlen "28914";
3	ENSEMBL114_rn	exon	82247170	82247457	15.7023754760196	-	.	gene_id "ENSRNOG00000069271"; transcript_id "ENSRNOG00000069271_tx_152"; exon_id "3_82247170_82247457_-"; exonnum "67"; txlen "29244";
3	ENSEMBL114_rn	exon	82247170	82247457	15.7023754760196	-	.	gene_id "ENSRNOG00000069271"; transcript_id "ENSRNOG00000069271_tx_153"; exon_id "3_82247170_82247457_-"; exonnum "67"; txlen "29244";
3	ENSEMBL114_rn	exon	82247170	82247457	15.7023754760196	-	.	gene_id "ENSRNOG00000069271"; transcript_id "ENSRNOG00000069271_tx_154"; exon_id "3_82247170_82247457_-"; exonnum "67"; txlen "29574";
3	ENSEMBL114_rn	exon	82247170	82247457	15.7023754760196	-	.	gene_id "ENSRNOG00000069271"; transcript_id "ENSRNOG00000069271_tx_155"; exon_id "3_82247170_82247457_-"; exonnum "67"; txlen "29829";
3	ENSEMBL114_rn	exon	82247170	82247457	15.7023754760196	-	.	gene_id "ENSRNOG00000069271"; transcript_id "ENSRNOG00000069271_tx_156"; exon_id "3_82247170_82247457_-"; exonnum "67"; txlen "29829";
3	ENSEMBL114_rn	exon	82247170	82247457	15.6972904332947	-	.	gene_id "ENSRNOG00000069271"; transcript_id "ENSRNOG00000069271_tx_157"; exon_id "3_82247170_82247457_-"; exonnum "69"; txlen "52600";
3	ENSEMBL114_rn	exon	82247170	82247457	15.644744991804	-	.	gene_id "ENSRNOG00000069271"; transcript_id "ENSRNOG00000069271_tx_158"; exon_id "3_82247170_82247457_-"; exonnum "49"; txlen "24186";
3	ENSEMBL114_rn	exon	82247170	82247457	15.644744991804	-	.	gene_id "ENSRNOG00000069271"; transcript_id "ENSRNOG00000069271_tx_159"; exon_id "3_82247170_82247457_-"; exonnum "49"; txlen "24516";
3	ENSEMBL114_rn	exon	82247170	82247457	72.1431625130339	-	.	gene_id "ENSRNOG00000069271"; transcript_id "ENSRNOG00000069271_tx_16"; exon_id "3_82247170_82247457_-"; exonnum "69"; txlen "53008";
3	ENSEMBL114_rn	exon	82247170	82247457	15.644744991804	-	.	gene_id "ENSRNOG00000069271"; transcript_id "ENSRNOG00000069271_tx_160"; exon_id "3_82247170_82247457_-"; exonnum "67"; txlen "52048";
3	ENSEMBL114_rn	exon	82247170	82247457	15.644744991804	-	.	gene_id "ENSRNOG00000069271"; transcript_id "ENSRNOG00000069271_tx_161"; exon_id "3_82247170_82247457_-"; exonnum "67"; txlen "52573";
3	ENSEMBL114_rn	exon	82247170	82247457	15.644744991804	-	.	gene_id "ENSRNOG00000069271"; transcript_id "ENSRNOG00000069271_tx_162"; exon_id "3_82247170_82247457_-"; exonnum "51"; txlen "24792";
3	ENSEMBL114_rn	exon	82247170	82247457	15.644744991804	-	.	gene_id "ENSRNOG00000069271"; transcript_id "ENSRNOG00000069271_tx_163"; exon_id "3_82247170_82247457_-"; exonnum "67"; txlen "52591";
3	ENSEMBL114_rn	exon	82247170	82247457	15.644744991804	-	.	gene_id "ENSRNOG00000069271"; transcript_id "ENSRNOG00000069271_tx_164"; exon_id "3_82247170_82247457_-"; exonnum "69"; txlen "52618";
3	ENSEMBL114_rn	exon	82247170	82247457	15.644744991804	-	.	gene_id "ENSRNOG00000069271"; transcript_id "ENSRNOG00000069271_tx_165"; exon_id "3_82247170_82247457_-"; exonnum "67"; txlen "52378";
3	ENSEMBL114_rn	exon	82247170	82247457	15.644744991804	-	.	gene_id "ENSRNOG00000069271"; transcript_id "ENSRNOG00000069271_tx_166"; exon_id "3_82247170_82247457_-"; exonnum "67"; txlen "29322";
3	ENSEMBL114_rn	exon	82247170	82247457	15.644744991804	-	.	gene_id "ENSRNOG00000069271"; transcript_id "ENSRNOG00000069271_tx_167"; exon_id "3_82247170_82247457_-"; exonnum "49"; txlen "25101";
3	ENSEMBL114_rn	exon	82247170	82247457	15.644744991804	-	.	gene_id "ENSRNOG00000069271"; transcript_id "ENSRNOG00000069271_tx_168"; exon_id "3_82247170_82247457_-"; exonnum "69"; txlen "52948";
3	ENSEMBL114_rn	exon	82247170	82247457	15.644744991804	-	.	gene_id "ENSRNOG00000069271"; transcript_id "ENSRNOG00000069271_tx_169"; exon_id "3_82247170_82247457_-"; exonnum "69"; txlen "52654";
3	ENSEMBL114_rn	exon	82247170	82247457	72.1431625130339	-	.	gene_id "ENSRNOG00000069271"; transcript_id "ENSRNOG00000069271_tx_17"; exon_id "3_82247170_82247457_-"; exonnum "67"; txlen "52732";
3	ENSEMBL114_rn	exon	82247170	82247457	15.644744991804	-	.	gene_id "ENSRNOG00000069271"; transcript_id "ENSRNOG00000069271_tx_170"; exon_id "3_82247170_82247457_-"; exonnum "67"; txlen "52963";
3	ENSEMBL114_rn	exon	82247170	82247457	15.644744991804	-	.	gene_id "ENSRNOG00000069271"; transcript_id "ENSRNOG00000069271_tx_171"; exon_id "3_82247170_82247457_-"; exonnum "67"; txlen "29406";
3	ENSEMBL114_rn	exon	82247170	82247457	15.644744991804	-	.	gene_id "ENSRNOG00000069271"; transcript_id "ENSRNOG00000069271_tx_172"; exon_id "3_82247170_82247457_-"; exonnum "69"; txlen "53239";
3	ENSEMBL114_rn	exon	82247170	82247457	15.644744991804	-	.	gene_id "ENSRNOG00000069271"; transcript_id "ENSRNOG00000069271_tx_173"; exon_id "3_82247170_82247457_-"; exonnum "69"; txlen "29520";
3	ENSEMBL114_rn	exon	82247170	82247457	15.644744991804	-	.	gene_id "ENSRNOG00000069271"; transcript_id "ENSRNOG00000069271_tx_174"; exon_id "3_82247170_82247457_-"; exonnum "69"; txlen "29520";
3	ENSEMBL114_rn	exon	82247170	82247457	15.644744991804	-	.	gene_id "ENSRNOG00000069271"; transcript_id "ENSRNOG00000069271_tx_175"; exon_id "3_82247170_82247457_-"; exonnum "69"; txlen "29850";
3	ENSEMBL114_rn	exon	82247170	82247457	15.644744991804	-	.	gene_id "ENSRNOG00000069271"; transcript_id "ENSRNOG00000069271_tx_176"; exon_id "3_82247170_82247457_-"; exonnum "69"; txlen "30105";
3	ENSEMBL114_rn	exon	82247170	82247457	15.644744991804	-	.	gene_id "ENSRNOG00000069271"; transcript_id "ENSRNOG00000069271_tx_177"; exon_id "3_82247170_82247457_-"; exonnum "69"; txlen "30105";
3	ENSEMBL114_rn	exon	82247170	82247457	15.4304730156767	-	.	gene_id "ENSRNOG00000069271"; transcript_id "ENSRNOG00000069271_tx_178"; exon_id "3_82247170_82247457_-"; exonnum "69"; txlen "55405";
3	ENSEMBL114_rn	exon	82247170	82247457	14.1381043750314	-	.	gene_id "ENSRNOG00000069271"; transcript_id "ENSRNOG00000069271_tx_179"; exon_id "3_82247170_82247457_-"; exonnum "69"; txlen "53848";
3	ENSEMBL114_rn	exon	82247170	82247457	71.6143817971098	-	.	gene_id "ENSRNOG00000069271"; transcript_id "ENSRNOG00000069271_tx_18"; exon_id "3_82247170_82247457_-"; exonnum "69"; txlen "53269";
3	ENSEMBL114_rn	exon	82247170	82247457	13.7051950098354	-	.	gene_id "ENSRNOG00000069271"; transcript_id "ENSRNOG00000069271_tx_180"; exon_id "3_82247170_82247457_-"; exonnum "67"; txlen "53071";
3	ENSEMBL114_rn	exon	82247170	82247457	13.3859943563679	-	.	gene_id "ENSRNOG00000069271"; transcript_id "ENSRNOG00000069271_tx_181"; exon_id "3_82247170_82247457_-"; exonnum "69"; txlen "53347";
3	ENSEMBL114_rn	exon	82247170	82247457	12.8598057027768	-	.	gene_id "ENSRNOG00000069271"; transcript_id "ENSRNOG00000069271_tx_182"; exon_id "3_82247170_82247457_-"; exonnum "67"; txlen "53404";
3	ENSEMBL114_rn	exon	82247170	82247457	12.8598057027768	-	.	gene_id "ENSRNOG00000069271"; transcript_id "ENSRNOG00000069271_tx_183"; exon_id "3_82247170_82247457_-"; exonnum "69"; txlen "53680";
3	ENSEMBL114_rn	exon	82247170	82247457	12.6429361568212	-	.	gene_id "ENSRNOG00000069271"; transcript_id "ENSRNOG00000069271_tx_184"; exon_id "3_82247170_82247457_-"; exonnum "69"; txlen "54892";
3	ENSEMBL114_rn	exon	82247170	82247457	12.4676223720959	-	.	gene_id "ENSRNOG00000069271"; transcript_id "ENSRNOG00000069271_tx_185"; exon_id "3_82247170_82247457_-"; exonnum "69"; txlen "54910";
3	ENSEMBL114_rn	exon	82247170	82247457	12.0233715179302	-	.	gene_id "ENSRNOG00000069271"; transcript_id "ENSRNOG00000069271_tx_187"; exon_id "3_82247170_82247457_-"; exonnum "67"; txlen "55186";
3	ENSEMBL114_rn	exon	82247170	82247457	12.0233715179302	-	.	gene_id "ENSRNOG00000069271"; transcript_id "ENSRNOG00000069271_tx_188"; exon_id "3_82247170_82247457_-"; exonnum "67"; txlen "55204";
3	ENSEMBL114_rn	exon	82247170	82247457	11.5223433737707	-	.	gene_id "ENSRNOG00000069271"; transcript_id "ENSRNOG00000069271_tx_189"; exon_id "3_82247170_82247457_-"; exonnum "69"; txlen "55462";
3	ENSEMBL114_rn	exon	82247170	82247457	71.6143817971098	-	.	gene_id "ENSRNOG00000069271"; transcript_id "ENSRNOG00000069271_tx_19"; exon_id "3_82247170_82247457_-"; exonnum "69"; txlen "53287";
3	ENSEMBL114_rn	exon	82247170	82247457	11.5223433737707	-	.	gene_id "ENSRNOG00000069271"; transcript_id "ENSRNOG00000069271_tx_190"; exon_id "3_82247170_82247457_-"; exonnum "69"; txlen "55480";
3	ENSEMBL114_rn	exon	82247170	82247457	11.4968342571973	-	.	gene_id "ENSRNOG00000069271"; transcript_id "ENSRNOG00000069271_tx_191"; exon_id "3_82247170_82247457_-"; exonnum "67"; txlen "54949";
3	ENSEMBL114_rn	exon	82247170	82247457	11.1719615803825	-	.	gene_id "ENSRNOG00000069271"; transcript_id "ENSRNOG00000069271_tx_192"; exon_id "3_82247170_82247457_-"; exonnum "67"; txlen "54967";
3	ENSEMBL114_rn	exon	82247170	82247457	10.797985956339	-	.	gene_id "ENSRNOG00000069271"; transcript_id "ENSRNOG00000069271_tx_195"; exon_id "3_82247170_82247457_-"; exonnum "67"; txlen "55588";
3	ENSEMBL114_rn	exon	82247170	82247457	10.6321824497846	-	.	gene_id "ENSRNOG00000069271"; transcript_id "ENSRNOG00000069271_tx_196"; exon_id "3_82247170_82247457_-"; exonnum "67"; txlen "55513";
3	ENSEMBL114_rn	exon	82247170	82247457	10.6321824497846	-	.	gene_id "ENSRNOG00000069271"; transcript_id "ENSRNOG00000069271_tx_197"; exon_id "3_82247170_82247457_-"; exonnum "69"; txlen "55789";
3	ENSEMBL114_rn	exon	82247170	82247457	10.5928356614687	-	.	gene_id "ENSRNOG00000069271"; transcript_id "ENSRNOG00000069271_tx_198"; exon_id "3_82247170_82247457_-"; exonnum "67"; txlen "55531";
3	ENSEMBL114_rn	exon	82247170	82247457	10.5928356614687	-	.	gene_id "ENSRNOG00000069271"; transcript_id "ENSRNOG00000069271_tx_199"; exon_id "3_82247170_82247457_-"; exonnum "69"; txlen "55864";
3	ENSEMBL114_rn	exon	82247170	82247457	71.6143817971098	-	.	gene_id "ENSRNOG00000069271"; transcript_id "ENSRNOG00000069271_tx_20"; exon_id "3_82247170_82247457_-"; exonnum "69"; txlen "53776";
3	ENSEMBL114_rn	exon	82247170	82247457	10.3204958221956	-	.	gene_id "ENSRNOG00000069271"; transcript_id "ENSRNOG00000069271_tx_200"; exon_id "3_82247170_82247457_-"; exonnum "67"; txlen "54955";
3	ENSEMBL114_rn	exon	82247170	82247457	10.3204958221956	-	.	gene_id "ENSRNOG00000069271"; transcript_id "ENSRNOG00000069271_tx_201"; exon_id "3_82247170_82247457_-"; exonnum "67"; txlen "54973";
3	ENSEMBL114_rn	exon	82247170	82247457	10.3204958221956	-	.	gene_id "ENSRNOG00000069271"; transcript_id "ENSRNOG00000069271_tx_202"; exon_id "3_82247170_82247457_-"; exonnum "67"; txlen "55030";
3	ENSEMBL114_rn	exon	82247170	82247457	10.3204958221956	-	.	gene_id "ENSRNOG00000069271"; transcript_id "ENSRNOG00000069271_tx_203"; exon_id "3_82247170_82247457_-"; exonnum "67"; txlen "55048";
3	ENSEMBL114_rn	exon	82247170	82247457	10.3204958221956	-	.	gene_id "ENSRNOG00000069271"; transcript_id "ENSRNOG00000069271_tx_204"; exon_id "3_82247170_82247457_-"; exonnum "69"; txlen "55231";
3	ENSEMBL114_rn	exon	82247170	82247457	10.3204958221956	-	.	gene_id "ENSRNOG00000069271"; transcript_id "ENSRNOG00000069271_tx_205"; exon_id "3_82247170_82247457_-"; exonnum "69"; txlen "55249";
3	ENSEMBL114_rn	exon	82247170	82247457	10.3204958221956	-	.	gene_id "ENSRNOG00000069271"; transcript_id "ENSRNOG00000069271_tx_206"; exon_id "3_82247170_82247457_-"; exonnum "69"; txlen "55306";
3	ENSEMBL114_rn	exon	82247170	82247457	10.3204958221956	-	.	gene_id "ENSRNOG00000069271"; transcript_id "ENSRNOG00000069271_tx_207"; exon_id "3_82247170_82247457_-"; exonnum "67"; txlen "55357";
3	ENSEMBL114_rn	exon	82247170	82247457	10.1362271385844	-	.	gene_id "ENSRNOG00000069271"; transcript_id "ENSRNOG00000069271_tx_208"; exon_id "3_82247170_82247457_-"; exonnum "69"; txlen "51438";
3	ENSEMBL114_rn	exon	82247170	82247457	10.1362271385844	-	.	gene_id "ENSRNOG00000069271"; transcript_id "ENSRNOG00000069271_tx_209"; exon_id "3_82247170_82247457_-"; exonnum "69"; txlen "52506";
3	ENSEMBL114_rn	exon	82247170	82247457	71.6143817971098	-	.	gene_id "ENSRNOG00000069271"; transcript_id "ENSRNOG00000069271_tx_21"; exon_id "3_82247170_82247457_-"; exonnum "67"; txlen "52993";
3	ENSEMBL114_rn	exon	82247170	82247457	10.1362271385844	-	.	gene_id "ENSRNOG00000069271"; transcript_id "ENSRNOG00000069271_tx_210"; exon_id "3_82247170_82247457_-"; exonnum "69"; txlen "52524";
3	ENSEMBL114_rn	exon	82247170	82247457	10.1362271385844	-	.	gene_id "ENSRNOG00000069271"; transcript_id "ENSRNOG00000069271_tx_211"; exon_id "3_82247170_82247457_-"; exonnum "69"; txlen "52662";
3	ENSEMBL114_rn	exon	82247170	82247457	10.1362271385844	-	.	gene_id "ENSRNOG00000069271"; transcript_id "ENSRNOG00000069271_tx_212"; exon_id "3_82247170_82247457_-"; exonnum "67"; txlen "51162";
3	ENSEMBL114_rn	exon	82247170	82247457	10.1362271385844	-	.	gene_id "ENSRNOG00000069271"; transcript_id "ENSRNOG00000069271_tx_213"; exon_id "3_82247170_82247457_-"; exonnum "69"; txlen "52680";
3	ENSEMBL114_rn	exon	82247170	82247457	10.1362271385844	-	.	gene_id "ENSRNOG00000069271"; transcript_id "ENSRNOG00000069271_tx_214"; exon_id "3_82247170_82247457_-"; exonnum "69"; txlen "52005";
3	ENSEMBL114_rn	exon	82247170	82247457	10.1362271385844	-	.	gene_id "ENSRNOG00000069271"; transcript_id "ENSRNOG00000069271_tx_215"; exon_id "3_82247170_82247457_-"; exonnum "69"; txlen "52023";
3	ENSEMBL114_rn	exon	82247170	82247457	10.1362271385844	-	.	gene_id "ENSRNOG00000069271"; transcript_id "ENSRNOG00000069271_tx_216"; exon_id "3_82247170_82247457_-"; exonnum "67"; txlen "52230";
3	ENSEMBL114_rn	exon	82247170	82247457	10.1362271385844	-	.	gene_id "ENSRNOG00000069271"; transcript_id "ENSRNOG00000069271_tx_217"; exon_id "3_82247170_82247457_-"; exonnum "69"; txlen "52161";
3	ENSEMBL114_rn	exon	82247170	82247457	10.1362271385844	-	.	gene_id "ENSRNOG00000069271"; transcript_id "ENSRNOG00000069271_tx_218"; exon_id "3_82247170_82247457_-"; exonnum "67"; txlen "52248";
3	ENSEMBL114_rn	exon	82247170	82247457	10.1362271385844	-	.	gene_id "ENSRNOG00000069271"; transcript_id "ENSRNOG00000069271_tx_219"; exon_id "3_82247170_82247457_-"; exonnum "69"; txlen "52179";
3	ENSEMBL114_rn	exon	82247170	82247457	71.6143817971098	-	.	gene_id "ENSRNOG00000069271"; transcript_id "ENSRNOG00000069271_tx_22"; exon_id "3_82247170_82247457_-"; exonnum "69"; txlen "53794";
3	ENSEMBL114_rn	exon	82247170	82247457	10.1362271385844	-	.	gene_id "ENSRNOG00000069271"; transcript_id "ENSRNOG00000069271_tx_220"; exon_id "3_82247170_82247457_-"; exonnum "67"; txlen "52404";
3	ENSEMBL114_rn	exon	82247170	82247457	10.1362271385844	-	.	gene_id "ENSRNOG00000069271"; transcript_id "ENSRNOG00000069271_tx_221"; exon_id "3_82247170_82247457_-"; exonnum "69"; txlen "52758";
3	ENSEMBL114_rn	exon	82247170	82247457	10.1362271385844	-	.	gene_id "ENSRNOG00000069271"; transcript_id "ENSRNOG00000069271_tx_222"; exon_id "3_82247170_82247457_-"; exonnum "69"; txlen "52776";
3	ENSEMBL114_rn	exon	82247170	82247457	10.1362271385844	-	.	gene_id "ENSRNOG00000069271"; transcript_id "ENSRNOG00000069271_tx_223"; exon_id "3_82247170_82247457_-"; exonnum "69"; txlen "52914";
3	ENSEMBL114_rn	exon	82247170	82247457	10.1362271385844	-	.	gene_id "ENSRNOG00000069271"; transcript_id "ENSRNOG00000069271_tx_224"; exon_id "3_82247170_82247457_-"; exonnum "69"; txlen "52932";
3	ENSEMBL114_rn	exon	82247170	82247457	10.1362271385844	-	.	gene_id "ENSRNOG00000069271"; transcript_id "ENSRNOG00000069271_tx_225"; exon_id "3_82247170_82247457_-"; exonnum "67"; txlen "51729";
3	ENSEMBL114_rn	exon	82247170	82247457	10.1362271385844	-	.	gene_id "ENSRNOG00000069271"; transcript_id "ENSRNOG00000069271_tx_226"; exon_id "3_82247170_82247457_-"; exonnum "67"; txlen "51747";
3	ENSEMBL114_rn	exon	82247170	82247457	10.1362271385844	-	.	gene_id "ENSRNOG00000069271"; transcript_id "ENSRNOG00000069271_tx_227"; exon_id "3_82247170_82247457_-"; exonnum "67"; txlen "51903";
3	ENSEMBL114_rn	exon	82247170	82247457	10.1362271385844	-	.	gene_id "ENSRNOG00000069271"; transcript_id "ENSRNOG00000069271_tx_228"; exon_id "3_82247170_82247457_-"; exonnum "67"; txlen "52482";
3	ENSEMBL114_rn	exon	82247170	82247457	10.1362271385844	-	.	gene_id "ENSRNOG00000069271"; transcript_id "ENSRNOG00000069271_tx_229"; exon_id "3_82247170_82247457_-"; exonnum "67"; txlen "52500";
3	ENSEMBL114_rn	exon	82247170	82247457	71.6143817971098	-	.	gene_id "ENSRNOG00000069271"; transcript_id "ENSRNOG00000069271_tx_23"; exon_id "3_82247170_82247457_-"; exonnum "67"; txlen "53011";
3	ENSEMBL114_rn	exon	82247170	82247457	10.1362271385844	-	.	gene_id "ENSRNOG00000069271"; transcript_id "ENSRNOG00000069271_tx_230"; exon_id "3_82247170_82247457_-"; exonnum "69"; txlen "52407";
3	ENSEMBL114_rn	exon	82247170	82247457	10.1362271385844	-	.	gene_id "ENSRNOG00000069271"; transcript_id "ENSRNOG00000069271_tx_231"; exon_id "3_82247170_82247457_-"; exonnum "69"; txlen "52425";
3	ENSEMBL114_rn	exon	82247170	82247457	10.1362271385844	-	.	gene_id "ENSRNOG00000069271"; transcript_id "ENSRNOG00000069271_tx_232"; exon_id "3_82247170_82247457_-"; exonnum "69"; txlen "52563";
3	ENSEMBL114_rn	exon	82247170	82247457	10.1362271385844	-	.	gene_id "ENSRNOG00000069271"; transcript_id "ENSRNOG00000069271_tx_233"; exon_id "3_82247170_82247457_-"; exonnum "69"; txlen "52581";
3	ENSEMBL114_rn	exon	82247170	82247457	10.1362271385844	-	.	gene_id "ENSRNOG00000069271"; transcript_id "ENSRNOG00000069271_tx_234"; exon_id "3_82247170_82247457_-"; exonnum "69"; txlen "53160";
3	ENSEMBL114_rn	exon	82247170	82247457	10.1362271385844	-	.	gene_id "ENSRNOG00000069271"; transcript_id "ENSRNOG00000069271_tx_235"; exon_id "3_82247170_82247457_-"; exonnum "69"; txlen "53178";
3	ENSEMBL114_rn	exon	82247170	82247457	10.1362271385844	-	.	gene_id "ENSRNOG00000069271"; transcript_id "ENSRNOG00000069271_tx_236"; exon_id "3_82247170_82247457_-"; exonnum "69"; txlen "53316";
3	ENSEMBL114_rn	exon	82247170	82247457	10.1362271385844	-	.	gene_id "ENSRNOG00000069271"; transcript_id "ENSRNOG00000069271_tx_237"; exon_id "3_82247170_82247457_-"; exonnum "69"; txlen "53334";
3	ENSEMBL114_rn	exon	82247170	82247457	10.1362271385844	-	.	gene_id "ENSRNOG00000069271"; transcript_id "ENSRNOG00000069271_tx_238"; exon_id "3_82247170_82247457_-"; exonnum "67"; txlen "52131";
3	ENSEMBL114_rn	exon	82247170	82247457	10.1362271385844	-	.	gene_id "ENSRNOG00000069271"; transcript_id "ENSRNOG00000069271_tx_239"; exon_id "3_82247170_82247457_-"; exonnum "67"; txlen "52149";
3	ENSEMBL114_rn	exon	82247170	82247457	71.6143817971098	-	.	gene_id "ENSRNOG00000069271"; transcript_id "ENSRNOG00000069271_tx_24"; exon_id "3_82247170_82247457_-"; exonnum "67"; txlen "53500";
3	ENSEMBL114_rn	exon	82247170	82247457	10.1362271385844	-	.	gene_id "ENSRNOG00000069271"; transcript_id "ENSRNOG00000069271_tx_240"; exon_id "3_82247170_82247457_-"; exonnum "67"; txlen "52287";
3	ENSEMBL114_rn	exon	82247170	82247457	10.1362271385844	-	.	gene_id "ENSRNOG00000069271"; transcript_id "ENSRNOG00000069271_tx_241"; exon_id "3_82247170_82247457_-"; exonnum "67"; txlen "52305";
3	ENSEMBL114_rn	exon	82247170	82247457	10.1362271385844	-	.	gene_id "ENSRNOG00000069271"; transcript_id "ENSRNOG00000069271_tx_242"; exon_id "3_82247170_82247457_-"; exonnum "67"; txlen "52884";
3	ENSEMBL114_rn	exon	82247170	82247457	10.1362271385844	-	.	gene_id "ENSRNOG00000069271"; transcript_id "ENSRNOG00000069271_tx_243"; exon_id "3_82247170_82247457_-"; exonnum "67"; txlen "52902";
3	ENSEMBL114_rn	exon	82247170	82247457	9.99385137992813	-	.	gene_id "ENSRNOG00000069271"; transcript_id "ENSRNOG00000069271_tx_245"; exon_id "3_82247170_82247457_-"; exonnum "69"; txlen "55645";
3	ENSEMBL114_rn	exon	82247170	82247457	9.99269170057245	-	.	gene_id "ENSRNOG00000069271"; transcript_id "ENSRNOG00000069271_tx_246"; exon_id "3_82247170_82247457_-"; exonnum "69"; txlen "55663";
3	ENSEMBL114_rn	exon	82247170	82247457	71.6143817971098	-	.	gene_id "ENSRNOG00000069271"; transcript_id "ENSRNOG00000069271_tx_25"; exon_id "3_82247170_82247457_-"; exonnum "67"; txlen "53518";
3	ENSEMBL114_rn	exon	82247170	82247457	9.4896531907626	-	.	gene_id "ENSRNOG00000069271"; transcript_id "ENSRNOG00000069271_tx_252"; exon_id "3_82247170_82247457_-"; exonnum "67"; txlen "54544";
3	ENSEMBL114_rn	exon	82247170	82247457	9.34016545866492	-	.	gene_id "ENSRNOG00000069271"; transcript_id "ENSRNOG00000069271_tx_253"; exon_id "3_82247170_82247457_-"; exonnum "69"; txlen "55225";
3	ENSEMBL114_rn	exon	82247170	82247457	71.6143817971098	-	.	gene_id "ENSRNOG00000069271"; transcript_id "ENSRNOG00000069271_tx_26"; exon_id "3_82247170_82247457_-"; exonnum "69"; txlen "30189";
3	ENSEMBL114_rn	exon	82247170	82247457	8.48516212274592	-	.	gene_id "ENSRNOG00000069271"; transcript_id "ENSRNOG00000069271_tx_262"; exon_id "3_82247170_82247457_-"; exonnum "67"; txlen "54877";
3	ENSEMBL114_rn	exon	82247170	82247457	8.48516212274592	-	.	gene_id "ENSRNOG00000069271"; transcript_id "ENSRNOG00000069271_tx_263"; exon_id "3_82247170_82247457_-"; exonnum "67"; txlen "54895";
3	ENSEMBL114_rn	exon	82247170	82247457	8.48516212274592	-	.	gene_id "ENSRNOG00000069271"; transcript_id "ENSRNOG00000069271_tx_264"; exon_id "3_82247170_82247457_-"; exonnum "67"; txlen "55033";
3	ENSEMBL114_rn	exon	82247170	82247457	8.48516212274592	-	.	gene_id "ENSRNOG00000069271"; transcript_id "ENSRNOG00000069271_tx_265"; exon_id "3_82247170_82247457_-"; exonnum "67"; txlen "55051";
3	ENSEMBL114_rn	exon	82247170	82247457	8.48516212274592	-	.	gene_id "ENSRNOG00000069271"; transcript_id "ENSRNOG00000069271_tx_266"; exon_id "3_82247170_82247457_-"; exonnum "69"; txlen "55153";
3	ENSEMBL114_rn	exon	82247170	82247457	8.48516212274592	-	.	gene_id "ENSRNOG00000069271"; transcript_id "ENSRNOG00000069271_tx_267"; exon_id "3_82247170_82247457_-"; exonnum "67"; txlen "55108";
3	ENSEMBL114_rn	exon	82247170	82247457	8.48516212274592	-	.	gene_id "ENSRNOG00000069271"; transcript_id "ENSRNOG00000069271_tx_268"; exon_id "3_82247170_82247457_-"; exonnum "69"; txlen "55309";
3	ENSEMBL114_rn	exon	82247170	82247457	8.48516212274592	-	.	gene_id "ENSRNOG00000069271"; transcript_id "ENSRNOG00000069271_tx_269"; exon_id "3_82247170_82247457_-"; exonnum "69"; txlen "55327";
3	ENSEMBL114_rn	exon	82247170	82247457	71.6143817971098	-	.	gene_id "ENSRNOG00000069271"; transcript_id "ENSRNOG00000069271_tx_27"; exon_id "3_82247170_82247457_-"; exonnum "69"; txlen "30696";
3	ENSEMBL114_rn	exon	82247170	82247457	8.18795647206084	-	.	gene_id "ENSRNOG00000069271"; transcript_id "ENSRNOG00000069271_tx_274"; exon_id "3_82247170_82247457_-"; exonnum "67"; txlen "54388";
3	ENSEMBL114_rn	exon	82247170	82247457	8.18795647206084	-	.	gene_id "ENSRNOG00000069271"; transcript_id "ENSRNOG00000069271_tx_275"; exon_id "3_82247170_82247457_-"; exonnum "67"; txlen "54562";
3	ENSEMBL114_rn	exon	82247170	82247457	8.18795647206084	-	.	gene_id "ENSRNOG00000069271"; transcript_id "ENSRNOG00000069271_tx_276"; exon_id "3_82247170_82247457_-"; exonnum "67"; txlen "54619";
3	ENSEMBL114_rn	exon	82247170	82247457	8.18795647206084	-	.	gene_id "ENSRNOG00000069271"; transcript_id "ENSRNOG00000069271_tx_277"; exon_id "3_82247170_82247457_-"; exonnum "69"; txlen "54820";
3	ENSEMBL114_rn	exon	82247170	82247457	8.18795647206084	-	.	gene_id "ENSRNOG00000069271"; transcript_id "ENSRNOG00000069271_tx_278"; exon_id "3_82247170_82247457_-"; exonnum "69"; txlen "54838";
3	ENSEMBL114_rn	exon	82247170	82247457	71.6143817971098	-	.	gene_id "ENSRNOG00000069271"; transcript_id "ENSRNOG00000069271_tx_28"; exon_id "3_82247170_82247457_-"; exonnum "67"; txlen "29913";
3	ENSEMBL114_rn	exon	82247170	82247457	7.71678314402278	-	.	gene_id "ENSRNOG00000069271"; transcript_id "ENSRNOG00000069271_tx_282"; exon_id "3_82247170_82247457_-"; exonnum "67"; txlen "54793";
3	ENSEMBL114_rn	exon	82247170	82247457	7.71550605523477	-	.	gene_id "ENSRNOG00000069271"; transcript_id "ENSRNOG00000069271_tx_283"; exon_id "3_82247170_82247457_-"; exonnum "67"; txlen "54811";
3	ENSEMBL114_rn	exon	82247170	82247457	7.71550605523477	-	.	gene_id "ENSRNOG00000069271"; transcript_id "ENSRNOG00000069271_tx_284"; exon_id "3_82247170_82247457_-"; exonnum "67"; txlen "54871";
3	ENSEMBL114_rn	exon	82247170	82247457	7.71550605523477	-	.	gene_id "ENSRNOG00000069271"; transcript_id "ENSRNOG00000069271_tx_285"; exon_id "3_82247170_82247457_-"; exonnum "69"; txlen "55069";
3	ENSEMBL114_rn	exon	82247170	82247457	7.71550605523477	-	.	gene_id "ENSRNOG00000069271"; transcript_id "ENSRNOG00000069271_tx_286"; exon_id "3_82247170_82247457_-"; exonnum "69"; txlen "55243";
3	ENSEMBL114_rn	exon	82247170	82247457	71.6143817971098	-	.	gene_id "ENSRNOG00000069271"; transcript_id "ENSRNOG00000069271_tx_29"; exon_id "3_82247170_82247457_-"; exonnum "67"; txlen "30420";
3	ENSEMBL114_rn	exon	82247170	82247457	6.18645896898044	-	.	gene_id "ENSRNOG00000069271"; transcript_id "ENSRNOG00000069271_tx_294"; exon_id "3_82247170_82247457_-"; exonnum "68"; txlen "53377";
3	ENSEMBL114_rn	exon	82247170	82247457	6.08961721652206	-	.	gene_id "ENSRNOG00000069271"; transcript_id "ENSRNOG00000069271_tx_295"; exon_id "3_82247170_82247457_-"; exonnum "67"; txlen "52486";
3	ENSEMBL114_rn	exon	82247170	82247457	6.03198673230656	-	.	gene_id "ENSRNOG00000069271"; transcript_id "ENSRNOG00000069271_tx_296"; exon_id "3_82247170_82247457_-"; exonnum "69"; txlen "53263";
3	ENSEMBL114_rn	exon	82247170	82247457	6.03198673230656	-	.	gene_id "ENSRNOG00000069271"; transcript_id "ENSRNOG00000069271_tx_297"; exon_id "3_82247170_82247457_-"; exonnum "67"; txlen "52819";
3	ENSEMBL114_rn	exon	82247170	82247457	6.03198673230656	-	.	gene_id "ENSRNOG00000069271"; transcript_id "ENSRNOG00000069271_tx_298"; exon_id "3_82247170_82247457_-"; exonnum "69"; txlen "52762";
3	ENSEMBL114_rn	exon	82247170	82247457	6.03198673230656	-	.	gene_id "ENSRNOG00000069271"; transcript_id "ENSRNOG00000069271_tx_299"; exon_id "3_82247170_82247457_-"; exonnum "69"; txlen "53095";
3	ENSEMBL114_rn	exon	82247170	82247457	64.7358432469587	-	.	gene_id "ENSRNOG00000069271"; transcript_id "ENSRNOG00000069271_tx_30"; exon_id "3_82247170_82247457_-"; exonnum "67"; txlen "53572";
3	ENSEMBL114_rn	exon	82247170	82247457	5.83612891815979	-	.	gene_id "ENSRNOG00000069271"; transcript_id "ENSRNOG00000069271_tx_305"; exon_id "3_82247170_82247457_-"; exonnum "67"; txlen "53089";
3	ENSEMBL114_rn	exon	82247170	82247457	5.83612891815979	-	.	gene_id "ENSRNOG00000069271"; transcript_id "ENSRNOG00000069271_tx_306"; exon_id "3_82247170_82247457_-"; exonnum "69"; txlen "53365";
3	ENSEMBL114_rn	exon	82247170	82247457	5.76746120120554	-	.	gene_id "ENSRNOG00000069271"; transcript_id "ENSRNOG00000069271_tx_308"; exon_id "3_82247170_82247457_-"; exonnum "68"; txlen "53395";
3	ENSEMBL114_rn	exon	82247170	82247457	5.72893803234358	-	.	gene_id "ENSRNOG00000069271"; transcript_id "ENSRNOG00000069271_tx_309"; exon_id "3_82247170_82247457_-"; exonnum "68"; txlen "53710";
3	ENSEMBL114_rn	exon	82247170	82247457	60.6140257177208	-	.	gene_id "ENSRNOG00000069271"; transcript_id "ENSRNOG00000069271_tx_31"; exon_id "3_82247170_82247457_-"; exonnum "69"; txlen "53851";
3	ENSEMBL114_rn	exon	82247170	82247457	5.72893803234358	-	.	gene_id "ENSRNOG00000069271"; transcript_id "ENSRNOG00000069271_tx_310"; exon_id "3_82247170_82247457_-"; exonnum "68"; txlen "52792";
3	ENSEMBL114_rn	exon	82247170	82247457	5.72893803234358	-	.	gene_id "ENSRNOG00000069271"; transcript_id "ENSRNOG00000069271_tx_311"; exon_id "3_82247170_82247457_-"; exonnum "68"; txlen "53125";
3	ENSEMBL114_rn	exon	82247170	82247457	5.72893803234358	-	.	gene_id "ENSRNOG00000069271"; transcript_id "ENSRNOG00000069271_tx_312"; exon_id "3_82247170_82247457_-"; exonnum "68"; txlen "53209";
3	ENSEMBL114_rn	exon	82247170	82247457	5.72893803234358	-	.	gene_id "ENSRNOG00000069271"; transcript_id "ENSRNOG00000069271_tx_313"; exon_id "3_82247170_82247457_-"; exonnum "68"; txlen "53542";
3	ENSEMBL114_rn	exon	82247170	82247457	5.40744288977416	-	.	gene_id "ENSRNOG00000069271"; transcript_id "ENSRNOG00000069271_tx_315"; exon_id "3_82247170_82247457_-"; exonnum "67"; txlen "53764";
3	ENSEMBL114_rn	exon	82247170	82247457	5.40744288977416	-	.	gene_id "ENSRNOG00000069271"; transcript_id "ENSRNOG00000069271_tx_316"; exon_id "3_82247170_82247457_-"; exonnum "67"; txlen "53506";
3	ENSEMBL114_rn	exon	82247170	82247457	5.40744288977416	-	.	gene_id "ENSRNOG00000069271"; transcript_id "ENSRNOG00000069271_tx_317"; exon_id "3_82247170_82247457_-"; exonnum "67"; txlen "53839";
3	ENSEMBL114_rn	exon	82247170	82247457	5.40744288977416	-	.	gene_id "ENSRNOG00000069271"; transcript_id "ENSRNOG00000069271_tx_318"; exon_id "3_82247170_82247457_-"; exonnum "69"; txlen "54040";
3	ENSEMBL114_rn	exon	82247170	82247457	5.40744288977416	-	.	gene_id "ENSRNOG00000069271"; transcript_id "ENSRNOG00000069271_tx_319"; exon_id "3_82247170_82247457_-"; exonnum "69"; txlen "53782";
3	ENSEMBL114_rn	exon	82247170	82247457	60.6140257177208	-	.	gene_id "ENSRNOG00000069271"; transcript_id "ENSRNOG00000069271_tx_32"; exon_id "3_82247170_82247457_-"; exonnum "69"; txlen "53869";
3	ENSEMBL114_rn	exon	82247170	82247457	5.40744288977416	-	.	gene_id "ENSRNOG00000069271"; transcript_id "ENSRNOG00000069271_tx_320"; exon_id "3_82247170_82247457_-"; exonnum "69"; txlen "54115";
3	ENSEMBL114_rn	exon	82247170	82247457	5.40744288977416	-	.	gene_id "ENSRNOG00000069271"; transcript_id "ENSRNOG00000069271_tx_321"; exon_id "3_82247170_82247457_-"; exonnum "67"; txlen "53338";
3	ENSEMBL114_rn	exon	82247170	82247457	5.40744288977416	-	.	gene_id "ENSRNOG00000069271"; transcript_id "ENSRNOG00000069271_tx_322"; exon_id "3_82247170_82247457_-"; exonnum "67"; txlen "53671";
3	ENSEMBL114_rn	exon	82247170	82247457	5.40744288977416	-	.	gene_id "ENSRNOG00000069271"; transcript_id "ENSRNOG00000069271_tx_323"; exon_id "3_82247170_82247457_-"; exonnum "69"; txlen "53614";
3	ENSEMBL114_rn	exon	82247170	82247457	5.30994026456868	-	.	gene_id "ENSRNOG00000069271"; transcript_id "ENSRNOG00000069271_tx_324"; exon_id "3_82247170_82247457_-"; exonnum "68"; txlen "53728";
3	ENSEMBL114_rn	exon	82247170	82247457	5.30994026456868	-	.	gene_id "ENSRNOG00000069271"; transcript_id "ENSRNOG00000069271_tx_325"; exon_id "3_82247170_82247457_-"; exonnum "67"; txlen "53422";
3	ENSEMBL114_rn	exon	82247170	82247457	5.30994026456868	-	.	gene_id "ENSRNOG00000069271"; transcript_id "ENSRNOG00000069271_tx_326"; exon_id "3_82247170_82247457_-"; exonnum "68"; txlen "53227";
3	ENSEMBL114_rn	exon	82247170	82247457	5.30994026456868	-	.	gene_id "ENSRNOG00000069271"; transcript_id "ENSRNOG00000069271_tx_327"; exon_id "3_82247170_82247457_-"; exonnum "69"; txlen "53698";
3	ENSEMBL114_rn	exon	82247170	82247457	60.6140257177208	-	.	gene_id "ENSRNOG00000069271"; transcript_id "ENSRNOG00000069271_tx_33"; exon_id "3_82247170_82247457_-"; exonnum "67"; txlen "53575";
3	ENSEMBL114_rn	exon	82247170	82247457	0.358153421633461	-	.	gene_id "ENSRNOG00000069271"; transcript_id "ENSRNOG00000069271_tx_331"; exon_id "3_82247170_82247457_-"; exonnum "70"; txlen "58492";
3	ENSEMBL114_rn	exon	82247170	82247457	60.3263067987621	-	.	gene_id "ENSRNOG00000069271"; transcript_id "ENSRNOG00000069271_tx_34"; exon_id "3_82247170_82247457_-"; exonnum "69"; txlen "53344";
3	ENSEMBL114_rn	exon	82247170	82247457	60.3263067987621	-	.	gene_id "ENSRNOG00000069271"; transcript_id "ENSRNOG00000069271_tx_35"; exon_id "3_82247170_82247457_-"; exonnum "67"; txlen "53068";
3	ENSEMBL114_rn	exon	82247170	82247457	60.3263067987621	-	.	gene_id "ENSRNOG00000069271"; transcript_id "ENSRNOG00000069271_tx_36"; exon_id "3_82247170_82247457_-"; exonnum "69"; txlen "30264";
3	ENSEMBL114_rn	exon	82247170	82247457	60.3263067987621	-	.	gene_id "ENSRNOG00000069271"; transcript_id "ENSRNOG00000069271_tx_37"; exon_id "3_82247170_82247457_-"; exonnum "69"; txlen "30771";
3	ENSEMBL114_rn	exon	82247170	82247457	60.3263067987621	-	.	gene_id "ENSRNOG00000069271"; transcript_id "ENSRNOG00000069271_tx_38"; exon_id "3_82247170_82247457_-"; exonnum "67"; txlen "30495";
3	ENSEMBL114_rn	exon	82247170	82247457	59.6983345033843	-	.	gene_id "ENSRNOG00000069271"; transcript_id "ENSRNOG00000069271_tx_39"; exon_id "3_82247170_82247457_-"; exonnum "69"; txlen "53707";
3	ENSEMBL114_rn	exon	82247170	82247457	59.6983345033843	-	.	gene_id "ENSRNOG00000069271"; transcript_id "ENSRNOG00000069271_tx_40"; exon_id "3_82247170_82247457_-"; exonnum "67"; txlen "53431";
3	ENSEMBL114_rn	exon	82247170	82247457	55.5979347700282	-	.	gene_id "ENSRNOG00000069271"; transcript_id "ENSRNOG00000069271_tx_41"; exon_id "3_82247170_82247457_-"; exonnum "67"; txlen "53590";
3	ENSEMBL114_rn	exon	82247170	82247457	54.2908916136101	-	.	gene_id "ENSRNOG00000069271"; transcript_id "ENSRNOG00000069271_tx_42"; exon_id "3_82247170_82247457_-"; exonnum "69"; txlen "53200";
3	ENSEMBL114_rn	exon	82247170	82247457	54.2908916136101	-	.	gene_id "ENSRNOG00000069271"; transcript_id "ENSRNOG00000069271_tx_43"; exon_id "3_82247170_82247457_-"; exonnum "67"; txlen "52924";
3	ENSEMBL114_rn	exon	82247170	82247457	54.2908916136101	-	.	gene_id "ENSRNOG00000069271"; transcript_id "ENSRNOG00000069271_tx_44"; exon_id "3_82247170_82247457_-"; exonnum "69"; txlen "30120";
3	ENSEMBL114_rn	exon	82247170	82247457	54.2908916136101	-	.	gene_id "ENSRNOG00000069271"; transcript_id "ENSRNOG00000069271_tx_45"; exon_id "3_82247170_82247457_-"; exonnum "69"; txlen "30195";
3	ENSEMBL114_rn	exon	82247170	82247457	54.2908916136101	-	.	gene_id "ENSRNOG00000069271"; transcript_id "ENSRNOG00000069271_tx_46"; exon_id "3_82247170_82247457_-"; exonnum "69"; txlen "30627";
3	ENSEMBL114_rn	exon	82247170	82247457	54.2908916136101	-	.	gene_id "ENSRNOG00000069271"; transcript_id "ENSRNOG00000069271_tx_47"; exon_id "3_82247170_82247457_-"; exonnum "69"; txlen "30702";
3	ENSEMBL114_rn	exon	82247170	82247457	54.2908916136101	-	.	gene_id "ENSRNOG00000069271"; transcript_id "ENSRNOG00000069271_tx_48"; exon_id "3_82247170_82247457_-"; exonnum "67"; txlen "30351";
3	ENSEMBL114_rn	exon	82247170	82247457	54.2908916136101	-	.	gene_id "ENSRNOG00000069271"; transcript_id "ENSRNOG00000069271_tx_49"; exon_id "3_82247170_82247457_-"; exonnum "67"; txlen "30426";
3	ENSEMBL114_rn	exon	82247170	82247457	52.7548762148723	-	.	gene_id "ENSRNOG00000069271"; transcript_id "ENSRNOG00000069271_tx_50"; exon_id "3_82247170_82247457_-"; exonnum "69"; txlen "53866";
3	ENSEMBL114_rn	exon	82247170	82247457	52.4267900955442	-	.	gene_id "ENSRNOG00000069271"; transcript_id "ENSRNOG00000069271_tx_51"; exon_id "3_82247170_82247457_-"; exonnum "67"; txlen "53416";
3	ENSEMBL114_rn	exon	82247170	82247457	52.371227047488	-	.	gene_id "ENSRNOG00000069271"; transcript_id "ENSRNOG00000069271_tx_52"; exon_id "3_82247170_82247457_-"; exonnum "67"; txlen "53434";
3	ENSEMBL114_rn	exon	82247170	82247457	52.371227047488	-	.	gene_id "ENSRNOG00000069271"; transcript_id "ENSRNOG00000069271_tx_53"; exon_id "3_82247170_82247457_-"; exonnum "69"; txlen "53710";
3	ENSEMBL114_rn	exon	82247170	82247457	52.371227047488	-	.	gene_id "ENSRNOG00000069271"; transcript_id "ENSRNOG00000069271_tx_54"; exon_id "3_82247170_82247457_-"; exonnum "69"; txlen "53692";
3	ENSEMBL114_rn	exon	82247170	82247457	40.584212397649	-	.	gene_id "ENSRNOG00000069271"; transcript_id "ENSRNOG00000069271_tx_55"; exon_id "3_82247170_82247457_-"; exonnum "67"; txlen "52987";
3	ENSEMBL114_rn	exon	82247170	82247457	37.8309002645638	-	.	gene_id "ENSRNOG00000069271"; transcript_id "ENSRNOG00000069271_tx_56"; exon_id "3_82247170_82247457_-"; exonnum "67"; txlen "54382";
3	ENSEMBL114_rn	exon	82247170	82247457	36.3035568276253	-	.	gene_id "ENSRNOG00000069271"; transcript_id "ENSRNOG00000069271_tx_58"; exon_id "3_82247170_82247457_-"; exonnum "67"; txlen "54400";
3	ENSEMBL114_rn	exon	82247170	82247457	140.572953432375	-	.	gene_id "ENSRNOG00000069271"; transcript_id "ENSRNOG00000069271_tx_6"; exon_id "3_82247170_82247457_-"; exonnum "67"; txlen "53239";
3	ENSEMBL114_rn	exon	82247170	82247457	34.9628523549969	-	.	gene_id "ENSRNOG00000069271"; transcript_id "ENSRNOG00000069271_tx_60"; exon_id "3_82247170_82247457_-"; exonnum "67"; txlen "53083";
3	ENSEMBL114_rn	exon	82247170	82247457	34.9072893069407	-	.	gene_id "ENSRNOG00000069271"; transcript_id "ENSRNOG00000069271_tx_61"; exon_id "3_82247170_82247457_-"; exonnum "67"; txlen "53101";
3	ENSEMBL114_rn	exon	82247170	82247457	34.9072893069407	-	.	gene_id "ENSRNOG00000069271"; transcript_id "ENSRNOG00000069271_tx_62"; exon_id "3_82247170_82247457_-"; exonnum "69"; txlen "53377";
3	ENSEMBL114_rn	exon	82247170	82247457	34.5779105204785	-	.	gene_id "ENSRNOG00000069271"; transcript_id "ENSRNOG00000069271_tx_63"; exon_id "3_82247170_82247457_-"; exonnum "67"; txlen "54244";
3	ENSEMBL114_rn	exon	82247170	82247457	34.5779105204785	-	.	gene_id "ENSRNOG00000069271"; transcript_id "ENSRNOG00000069271_tx_64"; exon_id "3_82247170_82247457_-"; exonnum "67"; txlen "54226";
3	ENSEMBL114_rn	exon	82247170	82247457	34.5779105204785	-	.	gene_id "ENSRNOG00000069271"; transcript_id "ENSRNOG00000069271_tx_65"; exon_id "3_82247170_82247457_-"; exonnum "69"; txlen "54520";
3	ENSEMBL114_rn	exon	82247170	82247457	34.5779105204785	-	.	gene_id "ENSRNOG00000069271"; transcript_id "ENSRNOG00000069271_tx_66"; exon_id "3_82247170_82247457_-"; exonnum "69"; txlen "54502";
3	ENSEMBL114_rn	exon	82247170	82247457	34.5779105204785	-	.	gene_id "ENSRNOG00000069271"; transcript_id "ENSRNOG00000069271_tx_67"; exon_id "3_82247170_82247457_-"; exonnum "69"; txlen "54676";
3	ENSEMBL114_rn	exon	82247170	82247457	33.9692263627578	-	.	gene_id "ENSRNOG00000069271"; transcript_id "ENSRNOG00000069271_tx_68"; exon_id "3_82247170_82247457_-"; exonnum "67"; txlen "53005";
3	ENSEMBL114_rn	exon	82247170	82247457	33.0408095169883	-	.	gene_id "ENSRNOG00000069271"; transcript_id "ENSRNOG00000069271_tx_71"; exon_id "3_82247170_82247457_-"; exonnum "67"; txlen "52849";
3	ENSEMBL114_rn	exon	82247170	82247457	33.0408095169883	-	.	gene_id "ENSRNOG00000069271"; transcript_id "ENSRNOG00000069271_tx_72"; exon_id "3_82247170_82247457_-"; exonnum "67"; txlen "52831";
3	ENSEMBL114_rn	exon	82247170	82247457	33.0408095169883	-	.	gene_id "ENSRNOG00000069271"; transcript_id "ENSRNOG00000069271_tx_73"; exon_id "3_82247170_82247457_-"; exonnum "69"; txlen "53125";
3	ENSEMBL114_rn	exon	82247170	82247457	33.0408095169883	-	.	gene_id "ENSRNOG00000069271"; transcript_id "ENSRNOG00000069271_tx_74"; exon_id "3_82247170_82247457_-"; exonnum "69"; txlen "53281";
3	ENSEMBL114_rn	exon	82247170	82247457	33.0408095169883	-	.	gene_id "ENSRNOG00000069271"; transcript_id "ENSRNOG00000069271_tx_75"; exon_id "3_82247170_82247457_-"; exonnum "67"; txlen "53659";
3	ENSEMBL114_rn	exon	82247170	82247457	33.0408095169883	-	.	gene_id "ENSRNOG00000069271"; transcript_id "ENSRNOG00000069271_tx_76"; exon_id "3_82247170_82247457_-"; exonnum "67"; txlen "53641";
3	ENSEMBL114_rn	exon	82247170	82247457	33.0408095169883	-	.	gene_id "ENSRNOG00000069271"; transcript_id "ENSRNOG00000069271_tx_77"; exon_id "3_82247170_82247457_-"; exonnum "69"; txlen "53935";
3	ENSEMBL114_rn	exon	82247170	82247457	24.1544443405605	-	.	gene_id "ENSRNOG00000069271"; transcript_id "ENSRNOG00000069271_tx_78"; exon_id "3_82247170_82247457_-"; exonnum "67"; txlen "53353";
3	ENSEMBL114_rn	exon	82247170	82247457	24.1544443405605	-	.	gene_id "ENSRNOG00000069271"; transcript_id "ENSRNOG00000069271_tx_79"; exon_id "3_82247170_82247457_-"; exonnum "67"; txlen "53335";
3	ENSEMBL114_rn	exon	82247170	82247457	22.6627790540956	-	.	gene_id "ENSRNOG00000069271"; transcript_id "ENSRNOG00000069271_tx_80"; exon_id "3_82247170_82247457_-"; exonnum "67"; txlen "52654";
3	ENSEMBL114_rn	exon	82247170	82247457	21.6767317241106	-	.	gene_id "ENSRNOG00000069271"; transcript_id "ENSRNOG00000069271_tx_82"; exon_id "3_82247170_82247457_-"; exonnum "69"; txlen "52930";
3	ENSEMBL114_rn	exon	82247170	82247457	21.0052941981678	-	.	gene_id "ENSRNOG00000069271"; transcript_id "ENSRNOG00000069271_tx_83"; exon_id "3_82247170_82247457_-"; exonnum "67"; txlen "54853";
3	ENSEMBL114_rn	exon	82247170	82247457	21.0052941981678	-	.	gene_id "ENSRNOG00000069271"; transcript_id "ENSRNOG00000069271_tx_84"; exon_id "3_82247170_82247457_-"; exonnum "67"; txlen "30882";
3	ENSEMBL114_rn	exon	82247170	82247457	21.0052941981678	-	.	gene_id "ENSRNOG00000069271"; transcript_id "ENSRNOG00000069271_tx_85"; exon_id "3_82247170_82247457_-"; exonnum "67"; txlen "31389";
3	ENSEMBL114_rn	exon	82247170	82247457	21.0052941981678	-	.	gene_id "ENSRNOG00000069271"; transcript_id "ENSRNOG00000069271_tx_86"; exon_id "3_82247170_82247457_-"; exonnum "69"; txlen "31158";
3	ENSEMBL114_rn	exon	82247170	82247457	21.0052941981678	-	.	gene_id "ENSRNOG00000069271"; transcript_id "ENSRNOG00000069271_tx_87"; exon_id "3_82247170_82247457_-"; exonnum "69"; txlen "31665";
3	ENSEMBL114_rn	exon	82247170	82247457	21.0052941981678	-	.	gene_id "ENSRNOG00000069271"; transcript_id "ENSRNOG00000069271_tx_88"; exon_id "3_82247170_82247457_-"; exonnum "67"; txlen "30915";
3	ENSEMBL114_rn	exon	82247170	82247457	21.0052941981678	-	.	gene_id "ENSRNOG00000069271"; transcript_id "ENSRNOG00000069271_tx_89"; exon_id "3_82247170_82247457_-"; exonnum "69"; txlen "31191";
3	ENSEMBL114_rn	exon	82247170	82247457	102.780794376557	-	.	gene_id "ENSRNOG00000069271"; transcript_id "ENSRNOG00000069271_tx_9"; exon_id "3_82247170_82247457_-"; exonnum "69"; txlen "53515";
3	ENSEMBL114_rn	exon	82247170	82247457	21.0052941981678	-	.	gene_id "ENSRNOG00000069271"; transcript_id "ENSRNOG00000069271_tx_90"; exon_id "3_82247170_82247457_-"; exonnum "70"; txlen "31800";
3	ENSEMBL114_rn	exon	82247170	82247457	21.0052941981678	-	.	gene_id "ENSRNOG00000069271"; transcript_id "ENSRNOG00000069271_tx_91"; exon_id "3_82247170_82247457_-"; exonnum "67"; txlen "32025";
3	ENSEMBL114_rn	exon	82247170	82247457	21.0052941981678	-	.	gene_id "ENSRNOG00000069271"; transcript_id "ENSRNOG00000069271_tx_92"; exon_id "3_82247170_82247457_-"; exonnum "67"; txlen "31365";
3	ENSEMBL114_rn	exon	82247170	82247457	21.0052941981678	-	.	gene_id "ENSRNOG00000069271"; transcript_id "ENSRNOG00000069271_tx_93"; exon_id "3_82247170_82247457_-"; exonnum "69"; txlen "31641";
3	ENSEMBL114_rn	exon	82247170	82247457	21.0052941981678	-	.	gene_id "ENSRNOG00000069271"; transcript_id "ENSRNOG00000069271_tx_94"; exon_id "3_82247170_82247457_-"; exonnum "67"; txlen "32202";
3	ENSEMBL114_rn	exon	82247170	82247457	21.0052941981678	-	.	gene_id "ENSRNOG00000069271"; transcript_id "ENSRNOG00000069271_tx_95"; exon_id "3_82247170_82247457_-"; exonnum "69"; txlen "32478";
3	ENSEMBL114_rn	exon	82247170	82247457	21.0052941981678	-	.	gene_id "ENSRNOG00000069271"; transcript_id "ENSRNOG00000069271_tx_96"; exon_id "3_82247170_82247457_-"; exonnum "67"; txlen "31602";
3	ENSEMBL114_rn	exon	82247170	82247457	21.0052941981678	-	.	gene_id "ENSRNOG00000069271"; transcript_id "ENSRNOG00000069271_tx_97"; exon_id "3_82247170_82247457_-"; exonnum "69"; txlen "31878";
3	ENSEMBL114_rn	exon	82247170	82247457	21.0052941981678	-	.	gene_id "ENSRNOG00000069271"; transcript_id "ENSRNOG00000069271_tx_98"; exon_id "3_82247170_82247457_-"; exonnum "67"; txlen "31398";
3	ENSEMBL114_rn	exon	82247170	82247457	21.0052941981678	-	.	gene_id "ENSRNOG00000069271"; transcript_id "ENSRNOG00000069271_tx_99"; exon_id "3_82247170_82247457_-"; exonnum "67"; txlen "30891";
3	ensembl	exon	82247585	82247863	0	-	.	gene_id "ENSRNOG00000069271"; gene_version "2"; transcript_id "ENSRNOT00000114553"; transcript_version "2"; exon_number "61"; gene_name "Ttn"; gene_source "ensembl"; gene_biotype "protein_coding"; transcript_name "Ttn-204"; transcript_source "ensembl"; transcript_biotype "protein_coding"; exon_id "ENSRNOE00000619026"; exon_version "1"; tag "Ensembl_canonical";
3	ensembl	CDS	82247585	82247863	0	-	2	gene_id "ENSRNOG00000069271"; gene_version "2"; transcript_id "ENSRNOT00000114553"; transcript_version "2"; exon_number "61"; gene_name "Ttn"; gene_source "ensembl"; gene_biotype "protein_coding"; transcript_name "Ttn-204"; transcript_source "ensembl"; transcript_biotype "protein_coding"; protein_id "ENSRNOP00000082190"; protein_version "2"; tag "Ensembl_canonical";
3	ENSEMBL114_rn	exon	82247585	82247863	94.9590598464747	-	.	gene_id "ENSRNOG00000069271"; transcript_id "ENSRNOG00000069271_tx_10"; exon_id "3_82247585_82247863_-"; exonnum "66"; txlen "53257";
3	ENSEMBL114_rn	exon	82247585	82247863	21.0052941981678	-	.	gene_id "ENSRNOG00000069271"; transcript_id "ENSRNOG00000069271_tx_100"; exon_id "3_82247585_82247863_-"; exonnum "68"; txlen "31674";
3	ENSEMBL114_rn	exon	82247585	82247863	21.0052941981678	-	.	gene_id "ENSRNOG00000069271"; transcript_id "ENSRNOG00000069271_tx_101"; exon_id "3_82247585_82247863_-"; exonnum "68"; txlen "31167";
3	ENSEMBL114_rn	exon	82247585	82247863	21.0052941981678	-	.	gene_id "ENSRNOG00000069271"; transcript_id "ENSRNOG00000069271_tx_102"; exon_id "3_82247585_82247863_-"; exonnum "69"; txlen "32283";
3	ENSEMBL114_rn	exon	82247585	82247863	21.0052941981678	-	.	gene_id "ENSRNOG00000069271"; transcript_id "ENSRNOG00000069271_tx_103"; exon_id "3_82247585_82247863_-"; exonnum "69"; txlen "31776";
3	ENSEMBL114_rn	exon	82247585	82247863	21.0052941981678	-	.	gene_id "ENSRNOG00000069271"; transcript_id "ENSRNOG00000069271_tx_104"; exon_id "3_82247585_82247863_-"; exonnum "69"; txlen "31809";
3	ENSEMBL114_rn	exon	82247585	82247863	21.0052941981678	-	.	gene_id "ENSRNOG00000069271"; transcript_id "ENSRNOG00000069271_tx_105"; exon_id "3_82247585_82247863_-"; exonnum "68"; txlen "56365";
3	ENSEMBL114_rn	exon	82247585	82247863	21.0052941981678	-	.	gene_id "ENSRNOG00000069271"; transcript_id "ENSRNOG00000069271_tx_106"; exon_id "3_82247585_82247863_-"; exonnum "66"; txlen "56089";
3	ENSEMBL114_rn	exon	82247585	82247863	21.0052941981678	-	.	gene_id "ENSRNOG00000069271"; transcript_id "ENSRNOG00000069271_tx_107"; exon_id "3_82247585_82247863_-"; exonnum "69"; txlen "56500";
3	ENSEMBL114_rn	exon	82247585	82247863	21.0052941981678	-	.	gene_id "ENSRNOG00000069271"; transcript_id "ENSRNOG00000069271_tx_108"; exon_id "3_82247585_82247863_-"; exonnum "66"; txlen "56107";
3	ENSEMBL114_rn	exon	82247585	82247863	21.0052941981678	-	.	gene_id "ENSRNOG00000069271"; transcript_id "ENSRNOG00000069271_tx_109"; exon_id "3_82247585_82247863_-"; exonnum "69"; txlen "56902";
3	ENSEMBL114_rn	exon	82247585	82247863	94.3132294331442	-	.	gene_id "ENSRNOG00000069271"; transcript_id "ENSRNOG00000069271_tx_11"; exon_id "3_82247585_82247863_-"; exonnum "66"; txlen "30159";
3	ENSEMBL114_rn	exon	82247585	82247863	21.0052941981678	-	.	gene_id "ENSRNOG00000069271"; transcript_id "ENSRNOG00000069271_tx_110"; exon_id "3_82247585_82247863_-"; exonnum "69"; txlen "56920";
3	ENSEMBL114_rn	exon	82247585	82247863	21.0052941981678	-	.	gene_id "ENSRNOG00000069271"; transcript_id "ENSRNOG00000069271_tx_111"; exon_id "3_82247585_82247863_-"; exonnum "68"; txlen "33138";
3	ENSEMBL114_rn	exon	82247585	82247863	21.0052941981678	-	.	gene_id "ENSRNOG00000069271"; transcript_id "ENSRNOG00000069271_tx_112"; exon_id "3_82247585_82247863_-"; exonnum "66"; txlen "32862";
3	ENSEMBL114_rn	exon	82247585	82247863	21.0052941981678	-	.	gene_id "ENSRNOG00000069271"; transcript_id "ENSRNOG00000069271_tx_113"; exon_id "3_82247585_82247863_-"; exonnum "69"; txlen "33273";
3	ENSEMBL114_rn	exon	82247585	82247863	21.0052941981678	-	.	gene_id "ENSRNOG00000069271"; transcript_id "ENSRNOG00000069271_tx_114"; exon_id "3_82247585_82247863_-"; exonnum "68"; txlen "33114";
3	ENSEMBL114_rn	exon	82247585	82247863	21.0052941981678	-	.	gene_id "ENSRNOG00000069271"; transcript_id "ENSRNOG00000069271_tx_115"; exon_id "3_82247585_82247863_-"; exonnum "66"; txlen "32838";
3	ENSEMBL114_rn	exon	82247585	82247863	21.0052941981678	-	.	gene_id "ENSRNOG00000069271"; transcript_id "ENSRNOG00000069271_tx_116"; exon_id "3_82247585_82247863_-"; exonnum "69"; txlen "33249";
3	ENSEMBL114_rn	exon	82247585	82247863	20.5244156314251	-	.	gene_id "ENSRNOG00000069271"; transcript_id "ENSRNOG00000069271_tx_118"; exon_id "3_82247585_82247863_-"; exonnum "66"; txlen "53584";
3	ENSEMBL114_rn	exon	82247585	82247863	20.5244156314251	-	.	gene_id "ENSRNOG00000069271"; transcript_id "ENSRNOG00000069271_tx_119"; exon_id "3_82247585_82247863_-"; exonnum "68"; txlen "53860";
3	ENSEMBL114_rn	exon	82247585	82247863	94.2555989489287	-	.	gene_id "ENSRNOG00000069271"; transcript_id "ENSRNOG00000069271_tx_12"; exon_id "3_82247585_82247863_-"; exonnum "68"; txlen "30435";
3	ENSEMBL114_rn	exon	82247585	82247863	20.5244156314251	-	.	gene_id "ENSRNOG00000069271"; transcript_id "ENSRNOG00000069271_tx_120"; exon_id "3_82247585_82247863_-"; exonnum "66"; txlen "54169";
3	ENSEMBL114_rn	exon	82247585	82247863	20.5244156314251	-	.	gene_id "ENSRNOG00000069271"; transcript_id "ENSRNOG00000069271_tx_121"; exon_id "3_82247585_82247863_-"; exonnum "66"; txlen "54151";
3	ENSEMBL114_rn	exon	82247585	82247863	20.5244156314251	-	.	gene_id "ENSRNOG00000069271"; transcript_id "ENSRNOG00000069271_tx_122"; exon_id "3_82247585_82247863_-"; exonnum "68"; txlen "54445";
3	ENSEMBL114_rn	exon	82247585	82247863	20.3190196167864	-	.	gene_id "ENSRNOG00000069271"; transcript_id "ENSRNOG00000069271_tx_126"; exon_id "3_82247585_82247863_-"; exonnum "66"; txlen "53488";
3	ENSEMBL114_rn	exon	82247585	82247863	20.3190196167864	-	.	gene_id "ENSRNOG00000069271"; transcript_id "ENSRNOG00000069271_tx_127"; exon_id "3_82247585_82247863_-"; exonnum "66"; txlen "53470";
3	ENSEMBL114_rn	exon	82247585	82247863	19.9274165809624	-	.	gene_id "ENSRNOG00000069271"; transcript_id "ENSRNOG00000069271_tx_129"; exon_id "3_82247585_82247863_-"; exonnum "66"; txlen "52747";
3	ENSEMBL114_rn	exon	82247585	82247863	93.9265433506624	-	.	gene_id "ENSRNOG00000069271"; transcript_id "ENSRNOG00000069271_tx_13"; exon_id "3_82247585_82247863_-"; exonnum "68"; txlen "53533";
3	ENSEMBL114_rn	exon	82247585	82247863	19.9274165809624	-	.	gene_id "ENSRNOG00000069271"; transcript_id "ENSRNOG00000069271_tx_130"; exon_id "3_82247585_82247863_-"; exonnum "66"; txlen "52729";
3	ENSEMBL114_rn	exon	82247585	82247863	19.9274165809624	-	.	gene_id "ENSRNOG00000069271"; transcript_id "ENSRNOG00000069271_tx_131"; exon_id "3_82247585_82247863_-"; exonnum "68"; txlen "53023";
3	ENSEMBL114_rn	exon	82247585	82247863	19.9274165809624	-	.	gene_id "ENSRNOG00000069271"; transcript_id "ENSRNOG00000069271_tx_132"; exon_id "3_82247585_82247863_-"; exonnum "66"; txlen "53332";
3	ENSEMBL114_rn	exon	82247585	82247863	19.9274165809624	-	.	gene_id "ENSRNOG00000069271"; transcript_id "ENSRNOG00000069271_tx_133"; exon_id "3_82247585_82247863_-"; exonnum "66"; txlen "53314";
3	ENSEMBL114_rn	exon	82247585	82247863	19.9274165809624	-	.	gene_id "ENSRNOG00000069271"; transcript_id "ENSRNOG00000069271_tx_134"; exon_id "3_82247585_82247863_-"; exonnum "68"; txlen "53608";
3	ENSEMBL114_rn	exon	82247585	82247863	19.9274165809624	-	.	gene_id "ENSRNOG00000069271"; transcript_id "ENSRNOG00000069271_tx_135"; exon_id "3_82247585_82247863_-"; exonnum "68"; txlen "53764";
3	ENSEMBL114_rn	exon	82247585	82247863	19.9274165809624	-	.	gene_id "ENSRNOG00000069271"; transcript_id "ENSRNOG00000069271_tx_136"; exon_id "3_82247585_82247863_-"; exonnum "66"; txlen "54142";
3	ENSEMBL114_rn	exon	82247585	82247863	19.9274165809624	-	.	gene_id "ENSRNOG00000069271"; transcript_id "ENSRNOG00000069271_tx_137"; exon_id "3_82247585_82247863_-"; exonnum "66"; txlen "54124";
3	ENSEMBL114_rn	exon	82247585	82247863	19.9274165809624	-	.	gene_id "ENSRNOG00000069271"; transcript_id "ENSRNOG00000069271_tx_138"; exon_id "3_82247585_82247863_-"; exonnum "68"; txlen "54418";
3	ENSEMBL114_rn	exon	82247585	82247863	87.2591267889139	-	.	gene_id "ENSRNOG00000069271"; transcript_id "ENSRNOG00000069271_tx_14"; exon_id "3_82247585_82247863_-"; exonnum "68"; txlen "29928";
3	ENSEMBL114_rn	exon	82247585	82247863	19.0980328700498	-	.	gene_id "ENSRNOG00000069271"; transcript_id "ENSRNOG00000069271_tx_140"; exon_id "3_82247585_82247863_-"; exonnum "66"; txlen "55111";
3	ENSEMBL114_rn	exon	82247585	82247863	18.0608247002282	-	.	gene_id "ENSRNOG00000069271"; transcript_id "ENSRNOG00000069271_tx_142"; exon_id "3_82247585_82247863_-"; exonnum "66"; txlen "52909";
3	ENSEMBL114_rn	exon	82247585	82247863	17.9327055709128	-	.	gene_id "ENSRNOG00000069271"; transcript_id "ENSRNOG00000069271_tx_143"; exon_id "3_82247585_82247863_-"; exonnum "66"; txlen "52927";
3	ENSEMBL114_rn	exon	82247585	82247863	17.4921718589356	-	.	gene_id "ENSRNOG00000069271"; transcript_id "ENSRNOG00000069271_tx_144"; exon_id "3_82247585_82247863_-"; exonnum "68"; txlen "55387";
3	ENSEMBL114_rn	exon	82247585	82247863	17.3155383379501	-	.	gene_id "ENSRNOG00000069271"; transcript_id "ENSRNOG00000069271_tx_145"; exon_id "3_82247585_82247863_-"; exonnum "66"; txlen "55030";
3	ENSEMBL114_rn	exon	82247585	82247863	17.028308204416	-	.	gene_id "ENSRNOG00000069271"; transcript_id "ENSRNOG00000069271_tx_146"; exon_id "3_82247585_82247863_-"; exonnum "68"; txlen "53185";
3	ENSEMBL114_rn	exon	82247585	82247863	16.6307923217891	-	.	gene_id "ENSRNOG00000069271"; transcript_id "ENSRNOG00000069271_tx_147"; exon_id "3_82247585_82247863_-"; exonnum "66"; txlen "52324";
3	ENSEMBL114_rn	exon	82247585	82247863	16.6307923217891	-	.	gene_id "ENSRNOG00000069271"; transcript_id "ENSRNOG00000069271_tx_148"; exon_id "3_82247585_82247863_-"; exonnum "66"; txlen "52342";
3	ENSEMBL114_rn	exon	82247585	82247863	16.6307923217891	-	.	gene_id "ENSRNOG00000069271"; transcript_id "ENSRNOG00000069271_tx_149"; exon_id "3_82247585_82247863_-"; exonnum "66"; txlen "52672";
3	ENSEMBL114_rn	exon	82247585	82247863	87.2591267889139	-	.	gene_id "ENSRNOG00000069271"; transcript_id "ENSRNOG00000069271_tx_15"; exon_id "3_82247585_82247863_-"; exonnum "66"; txlen "29652";
3	ENSEMBL114_rn	exon	82247585	82247863	15.7331613525455	-	.	gene_id "ENSRNOG00000069271"; transcript_id "ENSRNOG00000069271_tx_150"; exon_id "3_82247585_82247863_-"; exonnum "66"; txlen "55129";
3	ENSEMBL114_rn	exon	82247585	82247863	15.7023754760196	-	.	gene_id "ENSRNOG00000069271"; transcript_id "ENSRNOG00000069271_tx_151"; exon_id "3_82247585_82247863_-"; exonnum "66"; txlen "28914";
3	ENSEMBL114_rn	exon	82247585	82247863	15.7023754760196	-	.	gene_id "ENSRNOG00000069271"; transcript_id "ENSRNOG00000069271_tx_152"; exon_id "3_82247585_82247863_-"; exonnum "66"; txlen "29244";
3	ENSEMBL114_rn	exon	82247585	82247863	15.7023754760196	-	.	gene_id "ENSRNOG00000069271"; transcript_id "ENSRNOG00000069271_tx_153"; exon_id "3_82247585_82247863_-"; exonnum "66"; txlen "29244";
3	ENSEMBL114_rn	exon	82247585	82247863	15.7023754760196	-	.	gene_id "ENSRNOG00000069271"; transcript_id "ENSRNOG00000069271_tx_154"; exon_id "3_82247585_82247863_-"; exonnum "66"; txlen "29574";
3	ENSEMBL114_rn	exon	82247585	82247863	15.7023754760196	-	.	gene_id "ENSRNOG00000069271"; transcript_id "ENSRNOG00000069271_tx_155"; exon_id "3_82247585_82247863_-"; exonnum "66"; txlen "29829";
3	ENSEMBL114_rn	exon	82247585	82247863	15.7023754760196	-	.	gene_id "ENSRNOG00000069271"; transcript_id "ENSRNOG00000069271_tx_156"; exon_id "3_82247585_82247863_-"; exonnum "66"; txlen "29829";
3	ENSEMBL114_rn	exon	82247585	82247863	15.6972904332947	-	.	gene_id "ENSRNOG00000069271"; transcript_id "ENSRNOG00000069271_tx_157"; exon_id "3_82247585_82247863_-"; exonnum "68"; txlen "52600";
3	ENSEMBL114_rn	exon	82247585	82247863	15.644744991804	-	.	gene_id "ENSRNOG00000069271"; transcript_id "ENSRNOG00000069271_tx_158"; exon_id "3_82247585_82247863_-"; exonnum "48"; txlen "24186";
3	ENSEMBL114_rn	exon	82247585	82247863	15.644744991804	-	.	gene_id "ENSRNOG00000069271"; transcript_id "ENSRNOG00000069271_tx_159"; exon_id "3_82247585_82247863_-"; exonnum "48"; txlen "24516";
3	ENSEMBL114_rn	exon	82247585	82247863	72.1431625130339	-	.	gene_id "ENSRNOG00000069271"; transcript_id "ENSRNOG00000069271_tx_16"; exon_id "3_82247585_82247863_-"; exonnum "68"; txlen "53008";
3	ENSEMBL114_rn	exon	82247585	82247863	15.644744991804	-	.	gene_id "ENSRNOG00000069271"; transcript_id "ENSRNOG00000069271_tx_160"; exon_id "3_82247585_82247863_-"; exonnum "66"; txlen "52048";
3	ENSEMBL114_rn	exon	82247585	82247863	15.644744991804	-	.	gene_id "ENSRNOG00000069271"; transcript_id "ENSRNOG00000069271_tx_161"; exon_id "3_82247585_82247863_-"; exonnum "66"; txlen "52573";
3	ENSEMBL114_rn	exon	82247585	82247863	15.644744991804	-	.	gene_id "ENSRNOG00000069271"; transcript_id "ENSRNOG00000069271_tx_162"; exon_id "3_82247585_82247863_-"; exonnum "50"; txlen "24792";
3	ENSEMBL114_rn	exon	82247585	82247863	15.644744991804	-	.	gene_id "ENSRNOG00000069271"; transcript_id "ENSRNOG00000069271_tx_163"; exon_id "3_82247585_82247863_-"; exonnum "66"; txlen "52591";
3	ENSEMBL114_rn	exon	82247585	82247863	15.644744991804	-	.	gene_id "ENSRNOG00000069271"; transcript_id "ENSRNOG00000069271_tx_164"; exon_id "3_82247585_82247863_-"; exonnum "68"; txlen "52618";
3	ENSEMBL114_rn	exon	82247585	82247863	15.644744991804	-	.	gene_id "ENSRNOG00000069271"; transcript_id "ENSRNOG00000069271_tx_165"; exon_id "3_82247585_82247863_-"; exonnum "66"; txlen "52378";
3	ENSEMBL114_rn	exon	82247585	82247863	15.644744991804	-	.	gene_id "ENSRNOG00000069271"; transcript_id "ENSRNOG00000069271_tx_166"; exon_id "3_82247585_82247863_-"; exonnum "66"; txlen "29322";
3	ENSEMBL114_rn	exon	82247585	82247863	15.644744991804	-	.	gene_id "ENSRNOG00000069271"; transcript_id "ENSRNOG00000069271_tx_167"; exon_id "3_82247585_82247863_-"; exonnum "48"; txlen "25101";
3	ENSEMBL114_rn	exon	82247585	82247863	15.644744991804	-	.	gene_id "ENSRNOG00000069271"; transcript_id "ENSRNOG00000069271_tx_168"; exon_id "3_82247585_82247863_-"; exonnum "68"; txlen "52948";
3	ENSEMBL114_rn	exon	82247585	82247863	15.644744991804	-	.	gene_id "ENSRNOG00000069271"; transcript_id "ENSRNOG00000069271_tx_169"; exon_id "3_82247585_82247863_-"; exonnum "68"; txlen "52654";
3	ENSEMBL114_rn	exon	82247585	82247863	72.1431625130339	-	.	gene_id "ENSRNOG00000069271"; transcript_id "ENSRNOG00000069271_tx_17"; exon_id "3_82247585_82247863_-"; exonnum "66"; txlen "52732";
3	ENSEMBL114_rn	exon	82247585	82247863	15.644744991804	-	.	gene_id "ENSRNOG00000069271"; transcript_id "ENSRNOG00000069271_tx_170"; exon_id "3_82247585_82247863_-"; exonnum "66"; txlen "52963";
3	ENSEMBL114_rn	exon	82247585	82247863	15.644744991804	-	.	gene_id "ENSRNOG00000069271"; transcript_id "ENSRNOG00000069271_tx_171"; exon_id "3_82247585_82247863_-"; exonnum "66"; txlen "29406";
3	ENSEMBL114_rn	exon	82247585	82247863	15.644744991804	-	.	gene_id "ENSRNOG00000069271"; transcript_id "ENSRNOG00000069271_tx_172"; exon_id "3_82247585_82247863_-"; exonnum "68"; txlen "53239";
3	ENSEMBL114_rn	exon	82247585	82247863	15.644744991804	-	.	gene_id "ENSRNOG00000069271"; transcript_id "ENSRNOG00000069271_tx_173"; exon_id "3_82247585_82247863_-"; exonnum "68"; txlen "29520";
3	ENSEMBL114_rn	exon	82247585	82247863	15.644744991804	-	.	gene_id "ENSRNOG00000069271"; transcript_id "ENSRNOG00000069271_tx_174"; exon_id "3_82247585_82247863_-"; exonnum "68"; txlen "29520";
3	ENSEMBL114_rn	exon	82247585	82247863	15.644744991804	-	.	gene_id "ENSRNOG00000069271"; transcript_id "ENSRNOG00000069271_tx_175"; exon_id "3_82247585_82247863_-"; exonnum "68"; txlen "29850";
3	ENSEMBL114_rn	exon	82247585	82247863	15.644744991804	-	.	gene_id "ENSRNOG00000069271"; transcript_id "ENSRNOG00000069271_tx_176"; exon_id "3_82247585_82247863_-"; exonnum "68"; txlen "30105";
3	ENSEMBL114_rn	exon	82247585	82247863	15.644744991804	-	.	gene_id "ENSRNOG00000069271"; transcript_id "ENSRNOG00000069271_tx_177"; exon_id "3_82247585_82247863_-"; exonnum "68"; txlen "30105";
3	ENSEMBL114_rn	exon	82247585	82247863	15.4304730156767	-	.	gene_id "ENSRNOG00000069271"; transcript_id "ENSRNOG00000069271_tx_178"; exon_id "3_82247585_82247863_-"; exonnum "68"; txlen "55405";
3	ENSEMBL114_rn	exon	82247585	82247863	14.1381043750314	-	.	gene_id "ENSRNOG00000069271"; transcript_id "ENSRNOG00000069271_tx_179"; exon_id "3_82247585_82247863_-"; exonnum "68"; txlen "53848";
3	ENSEMBL114_rn	exon	82247585	82247863	71.6143817971098	-	.	gene_id "ENSRNOG00000069271"; transcript_id "ENSRNOG00000069271_tx_18"; exon_id "3_82247585_82247863_-"; exonnum "68"; txlen "53269";
3	ENSEMBL114_rn	exon	82247585	82247863	13.7051950098354	-	.	gene_id "ENSRNOG00000069271"; transcript_id "ENSRNOG00000069271_tx_180"; exon_id "3_82247585_82247863_-"; exonnum "66"; txlen "53071";
3	ENSEMBL114_rn	exon	82247585	82247863	13.3859943563679	-	.	gene_id "ENSRNOG00000069271"; transcript_id "ENSRNOG00000069271_tx_181"; exon_id "3_82247585_82247863_-"; exonnum "68"; txlen "53347";
3	ENSEMBL114_rn	exon	82247585	82247863	12.8598057027768	-	.	gene_id "ENSRNOG00000069271"; transcript_id "ENSRNOG00000069271_tx_182"; exon_id "3_82247585_82247863_-"; exonnum "66"; txlen "53404";
3	ENSEMBL114_rn	exon	82247585	82247863	12.8598057027768	-	.	gene_id "ENSRNOG00000069271"; transcript_id "ENSRNOG00000069271_tx_183"; exon_id "3_82247585_82247863_-"; exonnum "68"; txlen "53680";
3	ENSEMBL114_rn	exon	82247585	82247863	12.6429361568212	-	.	gene_id "ENSRNOG00000069271"; transcript_id "ENSRNOG00000069271_tx_184"; exon_id "3_82247585_82247863_-"; exonnum "68"; txlen "54892";
3	ENSEMBL114_rn	exon	82247585	82247863	12.4676223720959	-	.	gene_id "ENSRNOG00000069271"; transcript_id "ENSRNOG00000069271_tx_185"; exon_id "3_82247585_82247863_-"; exonnum "68"; txlen "54910";
3	ENSEMBL114_rn	exon	82247585	82247863	12.0233715179302	-	.	gene_id "ENSRNOG00000069271"; transcript_id "ENSRNOG00000069271_tx_187"; exon_id "3_82247585_82247863_-"; exonnum "66"; txlen "55186";
3	ENSEMBL114_rn	exon	82247585	82247863	12.0233715179302	-	.	gene_id "ENSRNOG00000069271"; transcript_id "ENSRNOG00000069271_tx_188"; exon_id "3_82247585_82247863_-"; exonnum "66"; txlen "55204";
3	ENSEMBL114_rn	exon	82247585	82247863	11.5223433737707	-	.	gene_id "ENSRNOG00000069271"; transcript_id "ENSRNOG00000069271_tx_189"; exon_id "3_82247585_82247863_-"; exonnum "68"; txlen "55462";
3	ENSEMBL114_rn	exon	82247585	82247863	71.6143817971098	-	.	gene_id "ENSRNOG00000069271"; transcript_id "ENSRNOG00000069271_tx_19"; exon_id "3_82247585_82247863_-"; exonnum "68"; txlen "53287";
3	ENSEMBL114_rn	exon	82247585	82247863	11.5223433737707	-	.	gene_id "ENSRNOG00000069271"; transcript_id "ENSRNOG00000069271_tx_190"; exon_id "3_82247585_82247863_-"; exonnum "68"; txlen "55480";
3	ENSEMBL114_rn	exon	82247585	82247863	11.4968342571973	-	.	gene_id "ENSRNOG00000069271"; transcript_id "ENSRNOG00000069271_tx_191"; exon_id "3_82247585_82247863_-"; exonnum "66"; txlen "54949";
3	ENSEMBL114_rn	exon	82247585	82247863	11.1719615803825	-	.	gene_id "ENSRNOG00000069271"; transcript_id "ENSRNOG00000069271_tx_192"; exon_id "3_82247585_82247863_-"; exonnum "66"; txlen "54967";
3	ENSEMBL114_rn	exon	82247585	82247863	10.797985956339	-	.	gene_id "ENSRNOG00000069271"; transcript_id "ENSRNOG00000069271_tx_195"; exon_id "3_82247585_82247863_-"; exonnum "66"; txlen "55588";
3	ENSEMBL114_rn	exon	82247585	82247863	10.6321824497846	-	.	gene_id "ENSRNOG00000069271"; transcript_id "ENSRNOG00000069271_tx_196"; exon_id "3_82247585_82247863_-"; exonnum "66"; txlen "55513";
3	ENSEMBL114_rn	exon	82247585	82247863	10.6321824497846	-	.	gene_id "ENSRNOG00000069271"; transcript_id "ENSRNOG00000069271_tx_197"; exon_id "3_82247585_82247863_-"; exonnum "68"; txlen "55789";
3	ENSEMBL114_rn	exon	82247585	82247863	10.5928356614687	-	.	gene_id "ENSRNOG00000069271"; transcript_id "ENSRNOG00000069271_tx_198"; exon_id "3_82247585_82247863_-"; exonnum "66"; txlen "55531";
3	ENSEMBL114_rn	exon	82247585	82247863	10.5928356614687	-	.	gene_id "ENSRNOG00000069271"; transcript_id "ENSRNOG00000069271_tx_199"; exon_id "3_82247585_82247863_-"; exonnum "68"; txlen "55864";
3	ENSEMBL114_rn	exon	82247585	82247863	71.6143817971098	-	.	gene_id "ENSRNOG00000069271"; transcript_id "ENSRNOG00000069271_tx_20"; exon_id "3_82247585_82247863_-"; exonnum "68"; txlen "53776";
3	ENSEMBL114_rn	exon	82247585	82247863	10.3204958221956	-	.	gene_id "ENSRNOG00000069271"; transcript_id "ENSRNOG00000069271_tx_200"; exon_id "3_82247585_82247863_-"; exonnum "66"; txlen "54955";
3	ENSEMBL114_rn	exon	82247585	82247863	10.3204958221956	-	.	gene_id "ENSRNOG00000069271"; transcript_id "ENSRNOG00000069271_tx_201"; exon_id "3_82247585_82247863_-"; exonnum "66"; txlen "54973";
3	ENSEMBL114_rn	exon	82247585	82247863	10.3204958221956	-	.	gene_id "ENSRNOG00000069271"; transcript_id "ENSRNOG00000069271_tx_202"; exon_id "3_82247585_82247863_-"; exonnum "66"; txlen "55030";
3	ENSEMBL114_rn	exon	82247585	82247863	10.3204958221956	-	.	gene_id "ENSRNOG00000069271"; transcript_id "ENSRNOG00000069271_tx_203"; exon_id "3_82247585_82247863_-"; exonnum "66"; txlen "55048";
3	ENSEMBL114_rn	exon	82247585	82247863	10.3204958221956	-	.	gene_id "ENSRNOG00000069271"; transcript_id "ENSRNOG00000069271_tx_204"; exon_id "3_82247585_82247863_-"; exonnum "68"; txlen "55231";
3	ENSEMBL114_rn	exon	82247585	82247863	10.3204958221956	-	.	gene_id "ENSRNOG00000069271"; transcript_id "ENSRNOG00000069271_tx_205"; exon_id "3_82247585_82247863_-"; exonnum "68"; txlen "55249";
3	ENSEMBL114_rn	exon	82247585	82247863	10.3204958221956	-	.	gene_id "ENSRNOG00000069271"; transcript_id "ENSRNOG00000069271_tx_206"; exon_id "3_82247585_82247863_-"; exonnum "68"; txlen "55306";
3	ENSEMBL114_rn	exon	82247585	82247863	10.3204958221956	-	.	gene_id "ENSRNOG00000069271"; transcript_id "ENSRNOG00000069271_tx_207"; exon_id "3_82247585_82247863_-"; exonnum "66"; txlen "55357";
3	ENSEMBL114_rn	exon	82247585	82247863	10.1362271385844	-	.	gene_id "ENSRNOG00000069271"; transcript_id "ENSRNOG00000069271_tx_208"; exon_id "3_82247585_82247863_-"; exonnum "68"; txlen "51438";
3	ENSEMBL114_rn	exon	82247585	82247863	10.1362271385844	-	.	gene_id "ENSRNOG00000069271"; transcript_id "ENSRNOG00000069271_tx_209"; exon_id "3_82247585_82247863_-"; exonnum "68"; txlen "52506";
3	ENSEMBL114_rn	exon	82247585	82247863	71.6143817971098	-	.	gene_id "ENSRNOG00000069271"; transcript_id "ENSRNOG00000069271_tx_21"; exon_id "3_82247585_82247863_-"; exonnum "66"; txlen "52993";
3	ENSEMBL114_rn	exon	82247585	82247863	10.1362271385844	-	.	gene_id "ENSRNOG00000069271"; transcript_id "ENSRNOG00000069271_tx_210"; exon_id "3_82247585_82247863_-"; exonnum "68"; txlen "52524";
3	ENSEMBL114_rn	exon	82247585	82247863	10.1362271385844	-	.	gene_id "ENSRNOG00000069271"; transcript_id "ENSRNOG00000069271_tx_211"; exon_id "3_82247585_82247863_-"; exonnum "68"; txlen "52662";
3	ENSEMBL114_rn	exon	82247585	82247863	10.1362271385844	-	.	gene_id "ENSRNOG00000069271"; transcript_id "ENSRNOG00000069271_tx_212"; exon_id "3_82247585_82247863_-"; exonnum "66"; txlen "51162";
3	ENSEMBL114_rn	exon	82247585	82247863	10.1362271385844	-	.	gene_id "ENSRNOG00000069271"; transcript_id "ENSRNOG00000069271_tx_213"; exon_id "3_82247585_82247863_-"; exonnum "68"; txlen "52680";
3	ENSEMBL114_rn	exon	82247585	82247863	10.1362271385844	-	.	gene_id "ENSRNOG00000069271"; transcript_id "ENSRNOG00000069271_tx_214"; exon_id "3_82247585_82247863_-"; exonnum "68"; txlen "52005";
3	ENSEMBL114_rn	exon	82247585	82247863	10.1362271385844	-	.	gene_id "ENSRNOG00000069271"; transcript_id "ENSRNOG00000069271_tx_215"; exon_id "3_82247585_82247863_-"; exonnum "68"; txlen "52023";
3	ENSEMBL114_rn	exon	82247585	82247863	10.1362271385844	-	.	gene_id "ENSRNOG00000069271"; transcript_id "ENSRNOG00000069271_tx_216"; exon_id "3_82247585_82247863_-"; exonnum "66"; txlen "52230";
3	ENSEMBL114_rn	exon	82247585	82247863	10.1362271385844	-	.	gene_id "ENSRNOG00000069271"; transcript_id "ENSRNOG00000069271_tx_217"; exon_id "3_82247585_82247863_-"; exonnum "68"; txlen "52161";
3	ENSEMBL114_rn	exon	82247585	82247863	10.1362271385844	-	.	gene_id "ENSRNOG00000069271"; transcript_id "ENSRNOG00000069271_tx_218"; exon_id "3_82247585_82247863_-"; exonnum "66"; txlen "52248";
3	ENSEMBL114_rn	exon	82247585	82247863	10.1362271385844	-	.	gene_id "ENSRNOG00000069271"; transcript_id "ENSRNOG00000069271_tx_219"; exon_id "3_82247585_82247863_-"; exonnum "68"; txlen "52179";
3	ENSEMBL114_rn	exon	82247585	82247863	71.6143817971098	-	.	gene_id "ENSRNOG00000069271"; transcript_id "ENSRNOG00000069271_tx_22"; exon_id "3_82247585_82247863_-"; exonnum "68"; txlen "53794";
3	ENSEMBL114_rn	exon	82247585	82247863	10.1362271385844	-	.	gene_id "ENSRNOG00000069271"; transcript_id "ENSRNOG00000069271_tx_220"; exon_id "3_82247585_82247863_-"; exonnum "66"; txlen "52404";
3	ENSEMBL114_rn	exon	82247585	82247863	10.1362271385844	-	.	gene_id "ENSRNOG00000069271"; transcript_id "ENSRNOG00000069271_tx_221"; exon_id "3_82247585_82247863_-"; exonnum "68"; txlen "52758";
3	ENSEMBL114_rn	exon	82247585	82247863	10.1362271385844	-	.	gene_id "ENSRNOG00000069271"; transcript_id "ENSRNOG00000069271_tx_222"; exon_id "3_82247585_82247863_-"; exonnum "68"; txlen "52776";
3	ENSEMBL114_rn	exon	82247585	82247863	10.1362271385844	-	.	gene_id "ENSRNOG00000069271"; transcript_id "ENSRNOG00000069271_tx_223"; exon_id "3_82247585_82247863_-"; exonnum "68"; txlen "52914";
3	ENSEMBL114_rn	exon	82247585	82247863	10.1362271385844	-	.	gene_id "ENSRNOG00000069271"; transcript_id "ENSRNOG00000069271_tx_224"; exon_id "3_82247585_82247863_-"; exonnum "68"; txlen "52932";
3	ENSEMBL114_rn	exon	82247585	82247863	10.1362271385844	-	.	gene_id "ENSRNOG00000069271"; transcript_id "ENSRNOG00000069271_tx_225"; exon_id "3_82247585_82247863_-"; exonnum "66"; txlen "51729";
3	ENSEMBL114_rn	exon	82247585	82247863	10.1362271385844	-	.	gene_id "ENSRNOG00000069271"; transcript_id "ENSRNOG00000069271_tx_226"; exon_id "3_82247585_82247863_-"; exonnum "66"; txlen "51747";
3	ENSEMBL114_rn	exon	82247585	82247863	10.1362271385844	-	.	gene_id "ENSRNOG00000069271"; transcript_id "ENSRNOG00000069271_tx_227"; exon_id "3_82247585_82247863_-"; exonnum "66"; txlen "51903";
3	ENSEMBL114_rn	exon	82247585	82247863	10.1362271385844	-	.	gene_id "ENSRNOG00000069271"; transcript_id "ENSRNOG00000069271_tx_228"; exon_id "3_82247585_82247863_-"; exonnum "66"; txlen "52482";
3	ENSEMBL114_rn	exon	82247585	82247863	10.1362271385844	-	.	gene_id "ENSRNOG00000069271"; transcript_id "ENSRNOG00000069271_tx_229"; exon_id "3_82247585_82247863_-"; exonnum "66"; txlen "52500";
3	ENSEMBL114_rn	exon	82247585	82247863	71.6143817971098	-	.	gene_id "ENSRNOG00000069271"; transcript_id "ENSRNOG00000069271_tx_23"; exon_id "3_82247585_82247863_-"; exonnum "66"; txlen "53011";
3	ENSEMBL114_rn	exon	82247585	82247863	10.1362271385844	-	.	gene_id "ENSRNOG00000069271"; transcript_id "ENSRNOG00000069271_tx_230"; exon_id "3_82247585_82247863_-"; exonnum "68"; txlen "52407";
3	ENSEMBL114_rn	exon	82247585	82247863	10.1362271385844	-	.	gene_id "ENSRNOG00000069271"; transcript_id "ENSRNOG00000069271_tx_231"; exon_id "3_82247585_82247863_-"; exonnum "68"; txlen "52425";
3	ENSEMBL114_rn	exon	82247585	82247863	10.1362271385844	-	.	gene_id "ENSRNOG00000069271"; transcript_id "ENSRNOG00000069271_tx_232"; exon_id "3_82247585_82247863_-"; exonnum "68"; txlen "52563";
3	ENSEMBL114_rn	exon	82247585	82247863	10.1362271385844	-	.	gene_id "ENSRNOG00000069271"; transcript_id "ENSRNOG00000069271_tx_233"; exon_id "3_82247585_82247863_-"; exonnum "68"; txlen "52581";
3	ENSEMBL114_rn	exon	82247585	82247863	10.1362271385844	-	.	gene_id "ENSRNOG00000069271"; transcript_id "ENSRNOG00000069271_tx_234"; exon_id "3_82247585_82247863_-"; exonnum "68"; txlen "53160";
3	ENSEMBL114_rn	exon	82247585	82247863	10.1362271385844	-	.	gene_id "ENSRNOG00000069271"; transcript_id "ENSRNOG00000069271_tx_235"; exon_id "3_82247585_82247863_-"; exonnum "68"; txlen "53178";
3	ENSEMBL114_rn	exon	82247585	82247863	10.1362271385844	-	.	gene_id "ENSRNOG00000069271"; transcript_id "ENSRNOG00000069271_tx_236"; exon_id "3_82247585_82247863_-"; exonnum "68"; txlen "53316";
3	ENSEMBL114_rn	exon	82247585	82247863	10.1362271385844	-	.	gene_id "ENSRNOG00000069271"; transcript_id "ENSRNOG00000069271_tx_237"; exon_id "3_82247585_82247863_-"; exonnum "68"; txlen "53334";
3	ENSEMBL114_rn	exon	82247585	82247863	10.1362271385844	-	.	gene_id "ENSRNOG00000069271"; transcript_id "ENSRNOG00000069271_tx_238"; exon_id "3_82247585_82247863_-"; exonnum "66"; txlen "52131";
3	ENSEMBL114_rn	exon	82247585	82247863	10.1362271385844	-	.	gene_id "ENSRNOG00000069271"; transcript_id "ENSRNOG00000069271_tx_239"; exon_id "3_82247585_82247863_-"; exonnum "66"; txlen "52149";
3	ENSEMBL114_rn	exon	82247585	82247863	71.6143817971098	-	.	gene_id "ENSRNOG00000069271"; transcript_id "ENSRNOG00000069271_tx_24"; exon_id "3_82247585_82247863_-"; exonnum "66"; txlen "53500";
3	ENSEMBL114_rn	exon	82247585	82247863	10.1362271385844	-	.	gene_id "ENSRNOG00000069271"; transcript_id "ENSRNOG00000069271_tx_240"; exon_id "3_82247585_82247863_-"; exonnum "66"; txlen "52287";
3	ENSEMBL114_rn	exon	82247585	82247863	10.1362271385844	-	.	gene_id "ENSRNOG00000069271"; transcript_id "ENSRNOG00000069271_tx_241"; exon_id "3_82247585_82247863_-"; exonnum "66"; txlen "52305";
3	ENSEMBL114_rn	exon	82247585	82247863	10.1362271385844	-	.	gene_id "ENSRNOG00000069271"; transcript_id "ENSRNOG00000069271_tx_242"; exon_id "3_82247585_82247863_-"; exonnum "66"; txlen "52884";
3	ENSEMBL114_rn	exon	82247585	82247863	10.1362271385844	-	.	gene_id "ENSRNOG00000069271"; transcript_id "ENSRNOG00000069271_tx_243"; exon_id "3_82247585_82247863_-"; exonnum "66"; txlen "52902";
3	ENSEMBL114_rn	exon	82247585	82247863	9.99385137992813	-	.	gene_id "ENSRNOG00000069271"; transcript_id "ENSRNOG00000069271_tx_245"; exon_id "3_82247585_82247863_-"; exonnum "68"; txlen "55645";
3	ENSEMBL114_rn	exon	82247585	82247863	9.99269170057245	-	.	gene_id "ENSRNOG00000069271"; transcript_id "ENSRNOG00000069271_tx_246"; exon_id "3_82247585_82247863_-"; exonnum "68"; txlen "55663";
3	ENSEMBL114_rn	exon	82247585	82247863	71.6143817971098	-	.	gene_id "ENSRNOG00000069271"; transcript_id "ENSRNOG00000069271_tx_25"; exon_id "3_82247585_82247863_-"; exonnum "66"; txlen "53518";
3	ENSEMBL114_rn	exon	82247585	82247863	9.4896531907626	-	.	gene_id "ENSRNOG00000069271"; transcript_id "ENSRNOG00000069271_tx_252"; exon_id "3_82247585_82247863_-"; exonnum "66"; txlen "54544";
3	ENSEMBL114_rn	exon	82247585	82247863	9.34016545866492	-	.	gene_id "ENSRNOG00000069271"; transcript_id "ENSRNOG00000069271_tx_253"; exon_id "3_82247585_82247863_-"; exonnum "68"; txlen "55225";
3	ENSEMBL114_rn	exon	82247585	82247863	71.6143817971098	-	.	gene_id "ENSRNOG00000069271"; transcript_id "ENSRNOG00000069271_tx_26"; exon_id "3_82247585_82247863_-"; exonnum "68"; txlen "30189";
3	ENSEMBL114_rn	exon	82247585	82247863	8.48516212274592	-	.	gene_id "ENSRNOG00000069271"; transcript_id "ENSRNOG00000069271_tx_262"; exon_id "3_82247585_82247863_-"; exonnum "66"; txlen "54877";
3	ENSEMBL114_rn	exon	82247585	82247863	8.48516212274592	-	.	gene_id "ENSRNOG00000069271"; transcript_id "ENSRNOG00000069271_tx_263"; exon_id "3_82247585_82247863_-"; exonnum "66"; txlen "54895";
3	ENSEMBL114_rn	exon	82247585	82247863	8.48516212274592	-	.	gene_id "ENSRNOG00000069271"; transcript_id "ENSRNOG00000069271_tx_264"; exon_id "3_82247585_82247863_-"; exonnum "66"; txlen "55033";
3	ENSEMBL114_rn	exon	82247585	82247863	8.48516212274592	-	.	gene_id "ENSRNOG00000069271"; transcript_id "ENSRNOG00000069271_tx_265"; exon_id "3_82247585_82247863_-"; exonnum "66"; txlen "55051";
3	ENSEMBL114_rn	exon	82247585	82247863	8.48516212274592	-	.	gene_id "ENSRNOG00000069271"; transcript_id "ENSRNOG00000069271_tx_266"; exon_id "3_82247585_82247863_-"; exonnum "68"; txlen "55153";
3	ENSEMBL114_rn	exon	82247585	82247863	8.48516212274592	-	.	gene_id "ENSRNOG00000069271"; transcript_id "ENSRNOG00000069271_tx_267"; exon_id "3_82247585_82247863_-"; exonnum "66"; txlen "55108";
3	ENSEMBL114_rn	exon	82247585	82247863	8.48516212274592	-	.	gene_id "ENSRNOG00000069271"; transcript_id "ENSRNOG00000069271_tx_268"; exon_id "3_82247585_82247863_-"; exonnum "68"; txlen "55309";
3	ENSEMBL114_rn	exon	82247585	82247863	8.48516212274592	-	.	gene_id "ENSRNOG00000069271"; transcript_id "ENSRNOG00000069271_tx_269"; exon_id "3_82247585_82247863_-"; exonnum "68"; txlen "55327";
3	ENSEMBL114_rn	exon	82247585	82247863	71.6143817971098	-	.	gene_id "ENSRNOG00000069271"; transcript_id "ENSRNOG00000069271_tx_27"; exon_id "3_82247585_82247863_-"; exonnum "68"; txlen "30696";
3	ENSEMBL114_rn	exon	82247585	82247863	8.18795647206084	-	.	gene_id "ENSRNOG00000069271"; transcript_id "ENSRNOG00000069271_tx_274"; exon_id "3_82247585_82247863_-"; exonnum "66"; txlen "54388";
3	ENSEMBL114_rn	exon	82247585	82247863	8.18795647206084	-	.	gene_id "ENSRNOG00000069271"; transcript_id "ENSRNOG00000069271_tx_275"; exon_id "3_82247585_82247863_-"; exonnum "66"; txlen "54562";
3	ENSEMBL114_rn	exon	82247585	82247863	8.18795647206084	-	.	gene_id "ENSRNOG00000069271"; transcript_id "ENSRNOG00000069271_tx_276"; exon_id "3_82247585_82247863_-"; exonnum "66"; txlen "54619";
3	ENSEMBL114_rn	exon	82247585	82247863	8.18795647206084	-	.	gene_id "ENSRNOG00000069271"; transcript_id "ENSRNOG00000069271_tx_277"; exon_id "3_82247585_82247863_-"; exonnum "68"; txlen "54820";
3	ENSEMBL114_rn	exon	82247585	82247863	8.18795647206084	-	.	gene_id "ENSRNOG00000069271"; transcript_id "ENSRNOG00000069271_tx_278"; exon_id "3_82247585_82247863_-"; exonnum "68"; txlen "54838";
3	ENSEMBL114_rn	exon	82247585	82247863	71.6143817971098	-	.	gene_id "ENSRNOG00000069271"; transcript_id "ENSRNOG00000069271_tx_28"; exon_id "3_82247585_82247863_-"; exonnum "66"; txlen "29913";
3	ENSEMBL114_rn	exon	82247585	82247863	7.71678314402278	-	.	gene_id "ENSRNOG00000069271"; transcript_id "ENSRNOG00000069271_tx_282"; exon_id "3_82247585_82247863_-"; exonnum "66"; txlen "54793";
3	ENSEMBL114_rn	exon	82247585	82247863	7.71550605523477	-	.	gene_id "ENSRNOG00000069271"; transcript_id "ENSRNOG00000069271_tx_283"; exon_id "3_82247585_82247863_-"; exonnum "66"; txlen "54811";
3	ENSEMBL114_rn	exon	82247585	82247863	7.71550605523477	-	.	gene_id "ENSRNOG00000069271"; transcript_id "ENSRNOG00000069271_tx_284"; exon_id "3_82247585_82247863_-"; exonnum "66"; txlen "54871";
3	ENSEMBL114_rn	exon	82247585	82247863	7.71550605523477	-	.	gene_id "ENSRNOG00000069271"; transcript_id "ENSRNOG00000069271_tx_285"; exon_id "3_82247585_82247863_-"; exonnum "68"; txlen "55069";
3	ENSEMBL114_rn	exon	82247585	82247863	7.71550605523477	-	.	gene_id "ENSRNOG00000069271"; transcript_id "ENSRNOG00000069271_tx_286"; exon_id "3_82247585_82247863_-"; exonnum "68"; txlen "55243";
3	ENSEMBL114_rn	exon	82247585	82247863	71.6143817971098	-	.	gene_id "ENSRNOG00000069271"; transcript_id "ENSRNOG00000069271_tx_29"; exon_id "3_82247585_82247863_-"; exonnum "66"; txlen "30420";
3	ENSEMBL114_rn	exon	82247585	82247863	6.18645896898044	-	.	gene_id "ENSRNOG00000069271"; transcript_id "ENSRNOG00000069271_tx_294"; exon_id "3_82247585_82247863_-"; exonnum "67"; txlen "53377";
3	ENSEMBL114_rn	exon	82247585	82247863	6.08961721652206	-	.	gene_id "ENSRNOG00000069271"; transcript_id "ENSRNOG00000069271_tx_295"; exon_id "3_82247585_82247863_-"; exonnum "66"; txlen "52486";
3	ENSEMBL114_rn	exon	82247585	82247863	6.03198673230656	-	.	gene_id "ENSRNOG00000069271"; transcript_id "ENSRNOG00000069271_tx_296"; exon_id "3_82247585_82247863_-"; exonnum "68"; txlen "53263";
3	ENSEMBL114_rn	exon	82247585	82247863	6.03198673230656	-	.	gene_id "ENSRNOG00000069271"; transcript_id "ENSRNOG00000069271_tx_297"; exon_id "3_82247585_82247863_-"; exonnum "66"; txlen "52819";
3	ENSEMBL114_rn	exon	82247585	82247863	6.03198673230656	-	.	gene_id "ENSRNOG00000069271"; transcript_id "ENSRNOG00000069271_tx_298"; exon_id "3_82247585_82247863_-"; exonnum "68"; txlen "52762";
3	ENSEMBL114_rn	exon	82247585	82247863	6.03198673230656	-	.	gene_id "ENSRNOG00000069271"; transcript_id "ENSRNOG00000069271_tx_299"; exon_id "3_82247585_82247863_-"; exonnum "68"; txlen "53095";
3	ENSEMBL114_rn	exon	82247585	82247863	64.7358432469587	-	.	gene_id "ENSRNOG00000069271"; transcript_id "ENSRNOG00000069271_tx_30"; exon_id "3_82247585_82247863_-"; exonnum "66"; txlen "53572";
3	ENSEMBL114_rn	exon	82247585	82247863	5.83612891815979	-	.	gene_id "ENSRNOG00000069271"; transcript_id "ENSRNOG00000069271_tx_305"; exon_id "3_82247585_82247863_-"; exonnum "66"; txlen "53089";
3	ENSEMBL114_rn	exon	82247585	82247863	5.83612891815979	-	.	gene_id "ENSRNOG00000069271"; transcript_id "ENSRNOG00000069271_tx_306"; exon_id "3_82247585_82247863_-"; exonnum "68"; txlen "53365";
3	ENSEMBL114_rn	exon	82247585	82247863	5.76746120120554	-	.	gene_id "ENSRNOG00000069271"; transcript_id "ENSRNOG00000069271_tx_308"; exon_id "3_82247585_82247863_-"; exonnum "67"; txlen "53395";
3	ENSEMBL114_rn	exon	82247585	82247863	5.72893803234358	-	.	gene_id "ENSRNOG00000069271"; transcript_id "ENSRNOG00000069271_tx_309"; exon_id "3_82247585_82247863_-"; exonnum "67"; txlen "53710";
3	ENSEMBL114_rn	exon	82247585	82247863	60.6140257177208	-	.	gene_id "ENSRNOG00000069271"; transcript_id "ENSRNOG00000069271_tx_31"; exon_id "3_82247585_82247863_-"; exonnum "68"; txlen "53851";
3	ENSEMBL114_rn	exon	82247585	82247863	5.72893803234358	-	.	gene_id "ENSRNOG00000069271"; transcript_id "ENSRNOG00000069271_tx_310"; exon_id "3_82247585_82247863_-"; exonnum "67"; txlen "52792";
3	ENSEMBL114_rn	exon	82247585	82247863	5.72893803234358	-	.	gene_id "ENSRNOG00000069271"; transcript_id "ENSRNOG00000069271_tx_311"; exon_id "3_82247585_82247863_-"; exonnum "67"; txlen "53125";
3	ENSEMBL114_rn	exon	82247585	82247863	5.72893803234358	-	.	gene_id "ENSRNOG00000069271"; transcript_id "ENSRNOG00000069271_tx_312"; exon_id "3_82247585_82247863_-"; exonnum "67"; txlen "53209";
3	ENSEMBL114_rn	exon	82247585	82247863	5.72893803234358	-	.	gene_id "ENSRNOG00000069271"; transcript_id "ENSRNOG00000069271_tx_313"; exon_id "3_82247585_82247863_-"; exonnum "67"; txlen "53542";
3	ENSEMBL114_rn	exon	82247585	82247863	5.40744288977416	-	.	gene_id "ENSRNOG00000069271"; transcript_id "ENSRNOG00000069271_tx_315"; exon_id "3_82247585_82247863_-"; exonnum "66"; txlen "53764";
3	ENSEMBL114_rn	exon	82247585	82247863	5.40744288977416	-	.	gene_id "ENSRNOG00000069271"; transcript_id "ENSRNOG00000069271_tx_316"; exon_id "3_82247585_82247863_-"; exonnum "66"; txlen "53506";
3	ENSEMBL114_rn	exon	82247585	82247863	5.40744288977416	-	.	gene_id "ENSRNOG00000069271"; transcript_id "ENSRNOG00000069271_tx_317"; exon_id "3_82247585_82247863_-"; exonnum "66"; txlen "53839";
3	ENSEMBL114_rn	exon	82247585	82247863	5.40744288977416	-	.	gene_id "ENSRNOG00000069271"; transcript_id "ENSRNOG00000069271_tx_318"; exon_id "3_82247585_82247863_-"; exonnum "68"; txlen "54040";
3	ENSEMBL114_rn	exon	82247585	82247863	5.40744288977416	-	.	gene_id "ENSRNOG00000069271"; transcript_id "ENSRNOG00000069271_tx_319"; exon_id "3_82247585_82247863_-"; exonnum "68"; txlen "53782";
3	ENSEMBL114_rn	exon	82247585	82247863	60.6140257177208	-	.	gene_id "ENSRNOG00000069271"; transcript_id "ENSRNOG00000069271_tx_32"; exon_id "3_82247585_82247863_-"; exonnum "68"; txlen "53869";
3	ENSEMBL114_rn	exon	82247585	82247863	5.40744288977416	-	.	gene_id "ENSRNOG00000069271"; transcript_id "ENSRNOG00000069271_tx_320"; exon_id "3_82247585_82247863_-"; exonnum "68"; txlen "54115";
3	ENSEMBL114_rn	exon	82247585	82247863	5.40744288977416	-	.	gene_id "ENSRNOG00000069271"; transcript_id "ENSRNOG00000069271_tx_321"; exon_id "3_82247585_82247863_-"; exonnum "66"; txlen "53338";
3	ENSEMBL114_rn	exon	82247585	82247863	5.40744288977416	-	.	gene_id "ENSRNOG00000069271"; transcript_id "ENSRNOG00000069271_tx_322"; exon_id "3_82247585_82247863_-"; exonnum "66"; txlen "53671";
3	ENSEMBL114_rn	exon	82247585	82247863	5.40744288977416	-	.	gene_id "ENSRNOG00000069271"; transcript_id "ENSRNOG00000069271_tx_323"; exon_id "3_82247585_82247863_-"; exonnum "68"; txlen "53614";
3	ENSEMBL114_rn	exon	82247585	82247863	5.30994026456868	-	.	gene_id "ENSRNOG00000069271"; transcript_id "ENSRNOG00000069271_tx_324"; exon_id "3_82247585_82247863_-"; exonnum "67"; txlen "53728";
3	ENSEMBL114_rn	exon	82247585	82247863	5.30994026456868	-	.	gene_id "ENSRNOG00000069271"; transcript_id "ENSRNOG00000069271_tx_325"; exon_id "3_82247585_82247863_-"; exonnum "66"; txlen "53422";
3	ENSEMBL114_rn	exon	82247585	82247863	5.30994026456868	-	.	gene_id "ENSRNOG00000069271"; transcript_id "ENSRNOG00000069271_tx_326"; exon_id "3_82247585_82247863_-"; exonnum "67"; txlen "53227";
3	ENSEMBL114_rn	exon	82247585	82247863	5.30994026456868	-	.	gene_id "ENSRNOG00000069271"; transcript_id "ENSRNOG00000069271_tx_327"; exon_id "3_82247585_82247863_-"; exonnum "68"; txlen "53698";
3	ENSEMBL114_rn	exon	82247585	82247863	60.6140257177208	-	.	gene_id "ENSRNOG00000069271"; transcript_id "ENSRNOG00000069271_tx_33"; exon_id "3_82247585_82247863_-"; exonnum "66"; txlen "53575";
3	ENSEMBL114_rn	exon	82247585	82247863	0.358153421633461	-	.	gene_id "ENSRNOG00000069271"; transcript_id "ENSRNOG00000069271_tx_331"; exon_id "3_82247585_82247863_-"; exonnum "69"; txlen "58492";
3	ENSEMBL114_rn	exon	82247585	82247863	60.3263067987621	-	.	gene_id "ENSRNOG00000069271"; transcript_id "ENSRNOG00000069271_tx_34"; exon_id "3_82247585_82247863_-"; exonnum "68"; txlen "53344";
3	ENSEMBL114_rn	exon	82247585	82247863	60.3263067987621	-	.	gene_id "ENSRNOG00000069271"; transcript_id "ENSRNOG00000069271_tx_35"; exon_id "3_82247585_82247863_-"; exonnum "66"; txlen "53068";
3	ENSEMBL114_rn	exon	82247585	82247863	60.3263067987621	-	.	gene_id "ENSRNOG00000069271"; transcript_id "ENSRNOG00000069271_tx_36"; exon_id "3_82247585_82247863_-"; exonnum "68"; txlen "30264";
3	ENSEMBL114_rn	exon	82247585	82247863	60.3263067987621	-	.	gene_id "ENSRNOG00000069271"; transcript_id "ENSRNOG00000069271_tx_37"; exon_id "3_82247585_82247863_-"; exonnum "68"; txlen "30771";
3	ENSEMBL114_rn	exon	82247585	82247863	60.3263067987621	-	.	gene_id "ENSRNOG00000069271"; transcript_id "ENSRNOG00000069271_tx_38"; exon_id "3_82247585_82247863_-"; exonnum "66"; txlen "30495";
3	ENSEMBL114_rn	exon	82247585	82247863	59.6983345033843	-	.	gene_id "ENSRNOG00000069271"; transcript_id "ENSRNOG00000069271_tx_39"; exon_id "3_82247585_82247863_-"; exonnum "68"; txlen "53707";
3	ENSEMBL114_rn	exon	82247585	82247863	59.6983345033843	-	.	gene_id "ENSRNOG00000069271"; transcript_id "ENSRNOG00000069271_tx_40"; exon_id "3_82247585_82247863_-"; exonnum "66"; txlen "53431";
3	ENSEMBL114_rn	exon	82247585	82247863	55.5979347700282	-	.	gene_id "ENSRNOG00000069271"; transcript_id "ENSRNOG00000069271_tx_41"; exon_id "3_82247585_82247863_-"; exonnum "66"; txlen "53590";
3	ENSEMBL114_rn	exon	82247585	82247863	54.2908916136101	-	.	gene_id "ENSRNOG00000069271"; transcript_id "ENSRNOG00000069271_tx_42"; exon_id "3_82247585_82247863_-"; exonnum "68"; txlen "53200";
3	ENSEMBL114_rn	exon	82247585	82247863	54.2908916136101	-	.	gene_id "ENSRNOG00000069271"; transcript_id "ENSRNOG00000069271_tx_43"; exon_id "3_82247585_82247863_-"; exonnum "66"; txlen "52924";
3	ENSEMBL114_rn	exon	82247585	82247863	54.2908916136101	-	.	gene_id "ENSRNOG00000069271"; transcript_id "ENSRNOG00000069271_tx_44"; exon_id "3_82247585_82247863_-"; exonnum "68"; txlen "30120";
3	ENSEMBL114_rn	exon	82247585	82247863	54.2908916136101	-	.	gene_id "ENSRNOG00000069271"; transcript_id "ENSRNOG00000069271_tx_45"; exon_id "3_82247585_82247863_-"; exonnum "68"; txlen "30195";
3	ENSEMBL114_rn	exon	82247585	82247863	54.2908916136101	-	.	gene_id "ENSRNOG00000069271"; transcript_id "ENSRNOG00000069271_tx_46"; exon_id "3_82247585_82247863_-"; exonnum "68"; txlen "30627";
3	ENSEMBL114_rn	exon	82247585	82247863	54.2908916136101	-	.	gene_id "ENSRNOG00000069271"; transcript_id "ENSRNOG00000069271_tx_47"; exon_id "3_82247585_82247863_-"; exonnum "68"; txlen "30702";
3	ENSEMBL114_rn	exon	82247585	82247863	54.2908916136101	-	.	gene_id "ENSRNOG00000069271"; transcript_id "ENSRNOG00000069271_tx_48"; exon_id "3_82247585_82247863_-"; exonnum "66"; txlen "30351";
3	ENSEMBL114_rn	exon	82247585	82247863	54.2908916136101	-	.	gene_id "ENSRNOG00000069271"; transcript_id "ENSRNOG00000069271_tx_49"; exon_id "3_82247585_82247863_-"; exonnum "66"; txlen "30426";
3	ENSEMBL114_rn	exon	82247585	82247863	52.7548762148723	-	.	gene_id "ENSRNOG00000069271"; transcript_id "ENSRNOG00000069271_tx_50"; exon_id "3_82247585_82247863_-"; exonnum "68"; txlen "53866";
3	ENSEMBL114_rn	exon	82247585	82247863	52.4267900955442	-	.	gene_id "ENSRNOG00000069271"; transcript_id "ENSRNOG00000069271_tx_51"; exon_id "3_82247585_82247863_-"; exonnum "66"; txlen "53416";
3	ENSEMBL114_rn	exon	82247585	82247863	52.371227047488	-	.	gene_id "ENSRNOG00000069271"; transcript_id "ENSRNOG00000069271_tx_52"; exon_id "3_82247585_82247863_-"; exonnum "66"; txlen "53434";
3	ENSEMBL114_rn	exon	82247585	82247863	52.371227047488	-	.	gene_id "ENSRNOG00000069271"; transcript_id "ENSRNOG00000069271_tx_53"; exon_id "3_82247585_82247863_-"; exonnum "68"; txlen "53710";
3	ENSEMBL114_rn	exon	82247585	82247863	52.371227047488	-	.	gene_id "ENSRNOG00000069271"; transcript_id "ENSRNOG00000069271_tx_54"; exon_id "3_82247585_82247863_-"; exonnum "68"; txlen "53692";
3	ENSEMBL114_rn	exon	82247585	82247863	40.584212397649	-	.	gene_id "ENSRNOG00000069271"; transcript_id "ENSRNOG00000069271_tx_55"; exon_id "3_82247585_82247863_-"; exonnum "66"; txlen "52987";
3	ENSEMBL114_rn	exon	82247585	82247863	37.8309002645638	-	.	gene_id "ENSRNOG00000069271"; transcript_id "ENSRNOG00000069271_tx_56"; exon_id "3_82247585_82247863_-"; exonnum "66"; txlen "54382";
3	ENSEMBL114_rn	exon	82247585	82247863	36.3035568276253	-	.	gene_id "ENSRNOG00000069271"; transcript_id "ENSRNOG00000069271_tx_58"; exon_id "3_82247585_82247863_-"; exonnum "66"; txlen "54400";
3	ENSEMBL114_rn	exon	82247585	82247863	140.572953432375	-	.	gene_id "ENSRNOG00000069271"; transcript_id "ENSRNOG00000069271_tx_6"; exon_id "3_82247585_82247863_-"; exonnum "66"; txlen "53239";
3	ENSEMBL114_rn	exon	82247585	82247863	34.9628523549969	-	.	gene_id "ENSRNOG00000069271"; transcript_id "ENSRNOG00000069271_tx_60"; exon_id "3_82247585_82247863_-"; exonnum "66"; txlen "53083";
3	ENSEMBL114_rn	exon	82247585	82247863	34.9072893069407	-	.	gene_id "ENSRNOG00000069271"; transcript_id "ENSRNOG00000069271_tx_61"; exon_id "3_82247585_82247863_-"; exonnum "66"; txlen "53101";
3	ENSEMBL114_rn	exon	82247585	82247863	34.9072893069407	-	.	gene_id "ENSRNOG00000069271"; transcript_id "ENSRNOG00000069271_tx_62"; exon_id "3_82247585_82247863_-"; exonnum "68"; txlen "53377";
3	ENSEMBL114_rn	exon	82247585	82247863	34.5779105204785	-	.	gene_id "ENSRNOG00000069271"; transcript_id "ENSRNOG00000069271_tx_63"; exon_id "3_82247585_82247863_-"; exonnum "66"; txlen "54244";
3	ENSEMBL114_rn	exon	82247585	82247863	34.5779105204785	-	.	gene_id "ENSRNOG00000069271"; transcript_id "ENSRNOG00000069271_tx_64"; exon_id "3_82247585_82247863_-"; exonnum "66"; txlen "54226";
3	ENSEMBL114_rn	exon	82247585	82247863	34.5779105204785	-	.	gene_id "ENSRNOG00000069271"; transcript_id "ENSRNOG00000069271_tx_65"; exon_id "3_82247585_82247863_-"; exonnum "68"; txlen "54520";
3	ENSEMBL114_rn	exon	82247585	82247863	34.5779105204785	-	.	gene_id "ENSRNOG00000069271"; transcript_id "ENSRNOG00000069271_tx_66"; exon_id "3_82247585_82247863_-"; exonnum "68"; txlen "54502";
3	ENSEMBL114_rn	exon	82247585	82247863	34.5779105204785	-	.	gene_id "ENSRNOG00000069271"; transcript_id "ENSRNOG00000069271_tx_67"; exon_id "3_82247585_82247863_-"; exonnum "68"; txlen "54676";
3	ENSEMBL114_rn	exon	82247585	82247863	33.9692263627578	-	.	gene_id "ENSRNOG00000069271"; transcript_id "ENSRNOG00000069271_tx_68"; exon_id "3_82247585_82247863_-"; exonnum "66"; txlen "53005";
3	ENSEMBL114_rn	exon	82247585	82247863	33.0408095169883	-	.	gene_id "ENSRNOG00000069271"; transcript_id "ENSRNOG00000069271_tx_71"; exon_id "3_82247585_82247863_-"; exonnum "66"; txlen "52849";
3	ENSEMBL114_rn	exon	82247585	82247863	33.0408095169883	-	.	gene_id "ENSRNOG00000069271"; transcript_id "ENSRNOG00000069271_tx_72"; exon_id "3_82247585_82247863_-"; exonnum "66"; txlen "52831";
3	ENSEMBL114_rn	exon	82247585	82247863	33.0408095169883	-	.	gene_id "ENSRNOG00000069271"; transcript_id "ENSRNOG00000069271_tx_73"; exon_id "3_82247585_82247863_-"; exonnum "68"; txlen "53125";
3	ENSEMBL114_rn	exon	82247585	82247863	33.0408095169883	-	.	gene_id "ENSRNOG00000069271"; transcript_id "ENSRNOG00000069271_tx_74"; exon_id "3_82247585_82247863_-"; exonnum "68"; txlen "53281";
3	ENSEMBL114_rn	exon	82247585	82247863	33.0408095169883	-	.	gene_id "ENSRNOG00000069271"; transcript_id "ENSRNOG00000069271_tx_75"; exon_id "3_82247585_82247863_-"; exonnum "66"; txlen "53659";
3	ENSEMBL114_rn	exon	82247585	82247863	33.0408095169883	-	.	gene_id "ENSRNOG00000069271"; transcript_id "ENSRNOG00000069271_tx_76"; exon_id "3_82247585_82247863_-"; exonnum "66"; txlen "53641";
3	ENSEMBL114_rn	exon	82247585	82247863	33.0408095169883	-	.	gene_id "ENSRNOG00000069271"; transcript_id "ENSRNOG00000069271_tx_77"; exon_id "3_82247585_82247863_-"; exonnum "68"; txlen "53935";
3	ENSEMBL114_rn	exon	82247585	82247863	24.1544443405605	-	.	gene_id "ENSRNOG00000069271"; transcript_id "ENSRNOG00000069271_tx_78"; exon_id "3_82247585_82247863_-"; exonnum "66"; txlen "53353";
3	ENSEMBL114_rn	exon	82247585	82247863	24.1544443405605	-	.	gene_id "ENSRNOG00000069271"; transcript_id "ENSRNOG00000069271_tx_79"; exon_id "3_82247585_82247863_-"; exonnum "66"; txlen "53335";
3	ENSEMBL114_rn	exon	82247585	82247863	22.6627790540956	-	.	gene_id "ENSRNOG00000069271"; transcript_id "ENSRNOG00000069271_tx_80"; exon_id "3_82247585_82247863_-"; exonnum "66"; txlen "52654";
3	ENSEMBL114_rn	exon	82247585	82247863	21.6767317241106	-	.	gene_id "ENSRNOG00000069271"; transcript_id "ENSRNOG00000069271_tx_82"; exon_id "3_82247585_82247863_-"; exonnum "68"; txlen "52930";
3	ENSEMBL114_rn	exon	82247585	82247863	21.0052941981678	-	.	gene_id "ENSRNOG00000069271"; transcript_id "ENSRNOG00000069271_tx_83"; exon_id "3_82247585_82247863_-"; exonnum "66"; txlen "54853";
3	ENSEMBL114_rn	exon	82247585	82247863	21.0052941981678	-	.	gene_id "ENSRNOG00000069271"; transcript_id "ENSRNOG00000069271_tx_84"; exon_id "3_82247585_82247863_-"; exonnum "66"; txlen "30882";
3	ENSEMBL114_rn	exon	82247585	82247863	21.0052941981678	-	.	gene_id "ENSRNOG00000069271"; transcript_id "ENSRNOG00000069271_tx_85"; exon_id "3_82247585_82247863_-"; exonnum "66"; txlen "31389";
3	ENSEMBL114_rn	exon	82247585	82247863	21.0052941981678	-	.	gene_id "ENSRNOG00000069271"; transcript_id "ENSRNOG00000069271_tx_86"; exon_id "3_82247585_82247863_-"; exonnum "68"; txlen "31158";
3	ENSEMBL114_rn	exon	82247585	82247863	21.0052941981678	-	.	gene_id "ENSRNOG00000069271"; transcript_id "ENSRNOG00000069271_tx_87"; exon_id "3_82247585_82247863_-"; exonnum "68"; txlen "31665";
3	ENSEMBL114_rn	exon	82247585	82247863	21.0052941981678	-	.	gene_id "ENSRNOG00000069271"; transcript_id "ENSRNOG00000069271_tx_88"; exon_id "3_82247585_82247863_-"; exonnum "66"; txlen "30915";
3	ENSEMBL114_rn	exon	82247585	82247863	21.0052941981678	-	.	gene_id "ENSRNOG00000069271"; transcript_id "ENSRNOG00000069271_tx_89"; exon_id "3_82247585_82247863_-"; exonnum "68"; txlen "31191";
3	ENSEMBL114_rn	exon	82247585	82247863	102.780794376557	-	.	gene_id "ENSRNOG00000069271"; transcript_id "ENSRNOG00000069271_tx_9"; exon_id "3_82247585_82247863_-"; exonnum "68"; txlen "53515";
3	ENSEMBL114_rn	exon	82247585	82247863	21.0052941981678	-	.	gene_id "ENSRNOG00000069271"; transcript_id "ENSRNOG00000069271_tx_90"; exon_id "3_82247585_82247863_-"; exonnum "69"; txlen "31800";
3	ENSEMBL114_rn	exon	82247585	82247863	21.0052941981678	-	.	gene_id "ENSRNOG00000069271"; transcript_id "ENSRNOG00000069271_tx_91"; exon_id "3_82247585_82247863_-"; exonnum "66"; txlen "32025";
3	ENSEMBL114_rn	exon	82247585	82247863	21.0052941981678	-	.	gene_id "ENSRNOG00000069271"; transcript_id "ENSRNOG00000069271_tx_92"; exon_id "3_82247585_82247863_-"; exonnum "66"; txlen "31365";
3	ENSEMBL114_rn	exon	82247585	82247863	21.0052941981678	-	.	gene_id "ENSRNOG00000069271"; transcript_id "ENSRNOG00000069271_tx_93"; exon_id "3_82247585_82247863_-"; exonnum "68"; txlen "31641";
3	ENSEMBL114_rn	exon	82247585	82247863	21.0052941981678	-	.	gene_id "ENSRNOG00000069271"; transcript_id "ENSRNOG00000069271_tx_94"; exon_id "3_82247585_82247863_-"; exonnum "66"; txlen "32202";
3	ENSEMBL114_rn	exon	82247585	82247863	21.0052941981678	-	.	gene_id "ENSRNOG00000069271"; transcript_id "ENSRNOG00000069271_tx_95"; exon_id "3_82247585_82247863_-"; exonnum "68"; txlen "32478";
3	ENSEMBL114_rn	exon	82247585	82247863	21.0052941981678	-	.	gene_id "ENSRNOG00000069271"; transcript_id "ENSRNOG00000069271_tx_96"; exon_id "3_82247585_82247863_-"; exonnum "66"; txlen "31602";
3	ENSEMBL114_rn	exon	82247585	82247863	21.0052941981678	-	.	gene_id "ENSRNOG00000069271"; transcript_id "ENSRNOG00000069271_tx_97"; exon_id "3_82247585_82247863_-"; exonnum "68"; txlen "31878";
3	ENSEMBL114_rn	exon	82247585	82247863	21.0052941981678	-	.	gene_id "ENSRNOG00000069271"; transcript_id "ENSRNOG00000069271_tx_98"; exon_id "3_82247585_82247863_-"; exonnum "66"; txlen "31398";
3	ENSEMBL114_rn	exon	82247585	82247863	21.0052941981678	-	.	gene_id "ENSRNOG00000069271"; transcript_id "ENSRNOG00000069271_tx_99"; exon_id "3_82247585_82247863_-"; exonnum "66"; txlen "30891";
3	ensembl	exon	82248808	82249089	0	-	.	gene_id "ENSRNOG00000069271"; gene_version "2"; transcript_id "ENSRNOT00000114553"; transcript_version "2"; exon_number "60"; gene_name "Ttn"; gene_source "ensembl"; gene_biotype "protein_coding"; transcript_name "Ttn-204"; transcript_source "ensembl"; transcript_biotype "protein_coding"; exon_id "ENSRNOE00000656042"; exon_version "1"; tag "Ensembl_canonical";
3	ensembl	CDS	82248808	82249089	0	-	2	gene_id "ENSRNOG00000069271"; gene_version "2"; transcript_id "ENSRNOT00000114553"; transcript_version "2"; exon_number "60"; gene_name "Ttn"; gene_source "ensembl"; gene_biotype "protein_coding"; transcript_name "Ttn-204"; transcript_source "ensembl"; transcript_biotype "protein_coding"; protein_id "ENSRNOP00000082190"; protein_version "2"; tag "Ensembl_canonical";
3	ENSEMBL114_rn	exon	82248808	82249089	94.9590598464747	-	.	gene_id "ENSRNOG00000069271"; transcript_id "ENSRNOG00000069271_tx_10"; exon_id "3_82248808_82249089_-"; exonnum "65"; txlen "53257";
3	ENSEMBL114_rn	exon	82248808	82249089	21.0052941981678	-	.	gene_id "ENSRNOG00000069271"; transcript_id "ENSRNOG00000069271_tx_100"; exon_id "3_82248808_82249089_-"; exonnum "67"; txlen "31674";
3	ENSEMBL114_rn	exon	82248808	82249089	21.0052941981678	-	.	gene_id "ENSRNOG00000069271"; transcript_id "ENSRNOG00000069271_tx_101"; exon_id "3_82248808_82249089_-"; exonnum "67"; txlen "31167";
3	ENSEMBL114_rn	exon	82248808	82249089	21.0052941981678	-	.	gene_id "ENSRNOG00000069271"; transcript_id "ENSRNOG00000069271_tx_102"; exon_id "3_82248808_82249089_-"; exonnum "68"; txlen "32283";
3	ENSEMBL114_rn	exon	82248808	82249089	21.0052941981678	-	.	gene_id "ENSRNOG00000069271"; transcript_id "ENSRNOG00000069271_tx_103"; exon_id "3_82248808_82249089_-"; exonnum "68"; txlen "31776";
3	ENSEMBL114_rn	exon	82248808	82249089	21.0052941981678	-	.	gene_id "ENSRNOG00000069271"; transcript_id "ENSRNOG00000069271_tx_104"; exon_id "3_82248808_82249089_-"; exonnum "68"; txlen "31809";
3	ENSEMBL114_rn	exon	82248808	82249089	21.0052941981678	-	.	gene_id "ENSRNOG00000069271"; transcript_id "ENSRNOG00000069271_tx_105"; exon_id "3_82248808_82249089_-"; exonnum "67"; txlen "56365";
3	ENSEMBL114_rn	exon	82248808	82249089	21.0052941981678	-	.	gene_id "ENSRNOG00000069271"; transcript_id "ENSRNOG00000069271_tx_106"; exon_id "3_82248808_82249089_-"; exonnum "65"; txlen "56089";
3	ENSEMBL114_rn	exon	82248808	82249089	21.0052941981678	-	.	gene_id "ENSRNOG00000069271"; transcript_id "ENSRNOG00000069271_tx_107"; exon_id "3_82248808_82249089_-"; exonnum "68"; txlen "56500";
3	ENSEMBL114_rn	exon	82248808	82249089	21.0052941981678	-	.	gene_id "ENSRNOG00000069271"; transcript_id "ENSRNOG00000069271_tx_108"; exon_id "3_82248808_82249089_-"; exonnum "65"; txlen "56107";
3	ENSEMBL114_rn	exon	82248808	82249089	21.0052941981678	-	.	gene_id "ENSRNOG00000069271"; transcript_id "ENSRNOG00000069271_tx_109"; exon_id "3_82248808_82249089_-"; exonnum "68"; txlen "56902";
3	ENSEMBL114_rn	exon	82248808	82249089	94.3132294331442	-	.	gene_id "ENSRNOG00000069271"; transcript_id "ENSRNOG00000069271_tx_11"; exon_id "3_82248808_82249089_-"; exonnum "65"; txlen "30159";
3	ENSEMBL114_rn	exon	82248808	82249089	21.0052941981678	-	.	gene_id "ENSRNOG00000069271"; transcript_id "ENSRNOG00000069271_tx_110"; exon_id "3_82248808_82249089_-"; exonnum "68"; txlen "56920";
3	ENSEMBL114_rn	exon	82248808	82249089	21.0052941981678	-	.	gene_id "ENSRNOG00000069271"; transcript_id "ENSRNOG00000069271_tx_111"; exon_id "3_82248808_82249089_-"; exonnum "67"; txlen "33138";
3	ENSEMBL114_rn	exon	82248808	82249089	21.0052941981678	-	.	gene_id "ENSRNOG00000069271"; transcript_id "ENSRNOG00000069271_tx_112"; exon_id "3_82248808_82249089_-"; exonnum "65"; txlen "32862";
3	ENSEMBL114_rn	exon	82248808	82249089	21.0052941981678	-	.	gene_id "ENSRNOG00000069271"; transcript_id "ENSRNOG00000069271_tx_113"; exon_id "3_82248808_82249089_-"; exonnum "68"; txlen "33273";
3	ENSEMBL114_rn	exon	82248808	82249089	21.0052941981678	-	.	gene_id "ENSRNOG00000069271"; transcript_id "ENSRNOG00000069271_tx_114"; exon_id "3_82248808_82249089_-"; exonnum "67"; txlen "33114";
3	ENSEMBL114_rn	exon	82248808	82249089	21.0052941981678	-	.	gene_id "ENSRNOG00000069271"; transcript_id "ENSRNOG00000069271_tx_115"; exon_id "3_82248808_82249089_-"; exonnum "65"; txlen "32838";
3	ENSEMBL114_rn	exon	82248808	82249089	21.0052941981678	-	.	gene_id "ENSRNOG00000069271"; transcript_id "ENSRNOG00000069271_tx_116"; exon_id "3_82248808_82249089_-"; exonnum "68"; txlen "33249";
3	ENSEMBL114_rn	exon	82248808	82249089	20.5244156314251	-	.	gene_id "ENSRNOG00000069271"; transcript_id "ENSRNOG00000069271_tx_118"; exon_id "3_82248808_82249089_-"; exonnum "65"; txlen "53584";
3	ENSEMBL114_rn	exon	82248808	82249089	20.5244156314251	-	.	gene_id "ENSRNOG00000069271"; transcript_id "ENSRNOG00000069271_tx_119"; exon_id "3_82248808_82249089_-"; exonnum "67"; txlen "53860";
3	ENSEMBL114_rn	exon	82248808	82249089	94.2555989489287	-	.	gene_id "ENSRNOG00000069271"; transcript_id "ENSRNOG00000069271_tx_12"; exon_id "3_82248808_82249089_-"; exonnum "67"; txlen "30435";
3	ENSEMBL114_rn	exon	82248808	82249089	20.5244156314251	-	.	gene_id "ENSRNOG00000069271"; transcript_id "ENSRNOG00000069271_tx_120"; exon_id "3_82248808_82249089_-"; exonnum "65"; txlen "54169";
3	ENSEMBL114_rn	exon	82248808	82249089	20.5244156314251	-	.	gene_id "ENSRNOG00000069271"; transcript_id "ENSRNOG00000069271_tx_121"; exon_id "3_82248808_82249089_-"; exonnum "65"; txlen "54151";
3	ENSEMBL114_rn	exon	82248808	82249089	20.5244156314251	-	.	gene_id "ENSRNOG00000069271"; transcript_id "ENSRNOG00000069271_tx_122"; exon_id "3_82248808_82249089_-"; exonnum "67"; txlen "54445";
3	ENSEMBL114_rn	exon	82248808	82249089	20.3190196167864	-	.	gene_id "ENSRNOG00000069271"; transcript_id "ENSRNOG00000069271_tx_126"; exon_id "3_82248808_82249089_-"; exonnum "65"; txlen "53488";
3	ENSEMBL114_rn	exon	82248808	82249089	20.3190196167864	-	.	gene_id "ENSRNOG00000069271"; transcript_id "ENSRNOG00000069271_tx_127"; exon_id "3_82248808_82249089_-"; exonnum "65"; txlen "53470";
3	ENSEMBL114_rn	exon	82248808	82249089	19.9274165809624	-	.	gene_id "ENSRNOG00000069271"; transcript_id "ENSRNOG00000069271_tx_129"; exon_id "3_82248808_82249089_-"; exonnum "65"; txlen "52747";
3	ENSEMBL114_rn	exon	82248808	82249089	93.9265433506624	-	.	gene_id "ENSRNOG00000069271"; transcript_id "ENSRNOG00000069271_tx_13"; exon_id "3_82248808_82249089_-"; exonnum "67"; txlen "53533";
3	ENSEMBL114_rn	exon	82248808	82249089	19.9274165809624	-	.	gene_id "ENSRNOG00000069271"; transcript_id "ENSRNOG00000069271_tx_130"; exon_id "3_82248808_82249089_-"; exonnum "65"; txlen "52729";
3	ENSEMBL114_rn	exon	82248808	82249089	19.9274165809624	-	.	gene_id "ENSRNOG00000069271"; transcript_id "ENSRNOG00000069271_tx_131"; exon_id "3_82248808_82249089_-"; exonnum "67"; txlen "53023";
3	ENSEMBL114_rn	exon	82248808	82249089	19.9274165809624	-	.	gene_id "ENSRNOG00000069271"; transcript_id "ENSRNOG00000069271_tx_132"; exon_id "3_82248808_82249089_-"; exonnum "65"; txlen "53332";
3	ENSEMBL114_rn	exon	82248808	82249089	19.9274165809624	-	.	gene_id "ENSRNOG00000069271"; transcript_id "ENSRNOG00000069271_tx_133"; exon_id "3_82248808_82249089_-"; exonnum "65"; txlen "53314";
3	ENSEMBL114_rn	exon	82248808	82249089	19.9274165809624	-	.	gene_id "ENSRNOG00000069271"; transcript_id "ENSRNOG00000069271_tx_134"; exon_id "3_82248808_82249089_-"; exonnum "67"; txlen "53608";
3	ENSEMBL114_rn	exon	82248808	82249089	19.9274165809624	-	.	gene_id "ENSRNOG00000069271"; transcript_id "ENSRNOG00000069271_tx_135"; exon_id "3_82248808_82249089_-"; exonnum "67"; txlen "53764";
3	ENSEMBL114_rn	exon	82248808	82249089	19.9274165809624	-	.	gene_id "ENSRNOG00000069271"; transcript_id "ENSRNOG00000069271_tx_136"; exon_id "3_82248808_82249089_-"; exonnum "65"; txlen "54142";
3	ENSEMBL114_rn	exon	82248808	82249089	19.9274165809624	-	.	gene_id "ENSRNOG00000069271"; transcript_id "ENSRNOG00000069271_tx_137"; exon_id "3_82248808_82249089_-"; exonnum "65"; txlen "54124";
3	ENSEMBL114_rn	exon	82248808	82249089	19.9274165809624	-	.	gene_id "ENSRNOG00000069271"; transcript_id "ENSRNOG00000069271_tx_138"; exon_id "3_82248808_82249089_-"; exonnum "67"; txlen "54418";
3	ENSEMBL114_rn	exon	82248808	82249089	87.2591267889139	-	.	gene_id "ENSRNOG00000069271"; transcript_id "ENSRNOG00000069271_tx_14"; exon_id "3_82248808_82249089_-"; exonnum "67"; txlen "29928";
3	ENSEMBL114_rn	exon	82248808	82249089	19.0980328700498	-	.	gene_id "ENSRNOG00000069271"; transcript_id "ENSRNOG00000069271_tx_140"; exon_id "3_82248808_82249089_-"; exonnum "65"; txlen "55111";
3	ENSEMBL114_rn	exon	82248808	82249089	18.0608247002282	-	.	gene_id "ENSRNOG00000069271"; transcript_id "ENSRNOG00000069271_tx_142"; exon_id "3_82248808_82249089_-"; exonnum "65"; txlen "52909";
3	ENSEMBL114_rn	exon	82248808	82249089	17.9327055709128	-	.	gene_id "ENSRNOG00000069271"; transcript_id "ENSRNOG00000069271_tx_143"; exon_id "3_82248808_82249089_-"; exonnum "65"; txlen "52927";
3	ENSEMBL114_rn	exon	82248808	82249089	17.4921718589356	-	.	gene_id "ENSRNOG00000069271"; transcript_id "ENSRNOG00000069271_tx_144"; exon_id "3_82248808_82249089_-"; exonnum "67"; txlen "55387";
3	ENSEMBL114_rn	exon	82248808	82249089	17.3155383379501	-	.	gene_id "ENSRNOG00000069271"; transcript_id "ENSRNOG00000069271_tx_145"; exon_id "3_82248808_82249089_-"; exonnum "65"; txlen "55030";
3	ENSEMBL114_rn	exon	82248808	82249089	17.028308204416	-	.	gene_id "ENSRNOG00000069271"; transcript_id "ENSRNOG00000069271_tx_146"; exon_id "3_82248808_82249089_-"; exonnum "67"; txlen "53185";
3	ENSEMBL114_rn	exon	82248808	82249089	16.6307923217891	-	.	gene_id "ENSRNOG00000069271"; transcript_id "ENSRNOG00000069271_tx_147"; exon_id "3_82248808_82249089_-"; exonnum "65"; txlen "52324";
3	ENSEMBL114_rn	exon	82248808	82249089	16.6307923217891	-	.	gene_id "ENSRNOG00000069271"; transcript_id "ENSRNOG00000069271_tx_148"; exon_id "3_82248808_82249089_-"; exonnum "65"; txlen "52342";
3	ENSEMBL114_rn	exon	82248808	82249089	16.6307923217891	-	.	gene_id "ENSRNOG00000069271"; transcript_id "ENSRNOG00000069271_tx_149"; exon_id "3_82248808_82249089_-"; exonnum "65"; txlen "52672";
3	ENSEMBL114_rn	exon	82248808	82249089	87.2591267889139	-	.	gene_id "ENSRNOG00000069271"; transcript_id "ENSRNOG00000069271_tx_15"; exon_id "3_82248808_82249089_-"; exonnum "65"; txlen "29652";
3	ENSEMBL114_rn	exon	82248808	82249089	15.7331613525455	-	.	gene_id "ENSRNOG00000069271"; transcript_id "ENSRNOG00000069271_tx_150"; exon_id "3_82248808_82249089_-"; exonnum "65"; txlen "55129";
3	ENSEMBL114_rn	exon	82248808	82249089	15.7023754760196	-	.	gene_id "ENSRNOG00000069271"; transcript_id "ENSRNOG00000069271_tx_151"; exon_id "3_82248808_82249089_-"; exonnum "65"; txlen "28914";
3	ENSEMBL114_rn	exon	82248808	82249089	15.7023754760196	-	.	gene_id "ENSRNOG00000069271"; transcript_id "ENSRNOG00000069271_tx_152"; exon_id "3_82248808_82249089_-"; exonnum "65"; txlen "29244";
3	ENSEMBL114_rn	exon	82248808	82249089	15.7023754760196	-	.	gene_id "ENSRNOG00000069271"; transcript_id "ENSRNOG00000069271_tx_153"; exon_id "3_82248808_82249089_-"; exonnum "65"; txlen "29244";
3	ENSEMBL114_rn	exon	82248808	82249089	15.7023754760196	-	.	gene_id "ENSRNOG00000069271"; transcript_id "ENSRNOG00000069271_tx_154"; exon_id "3_82248808_82249089_-"; exonnum "65"; txlen "29574";
3	ENSEMBL114_rn	exon	82248808	82249089	15.7023754760196	-	.	gene_id "ENSRNOG00000069271"; transcript_id "ENSRNOG00000069271_tx_155"; exon_id "3_82248808_82249089_-"; exonnum "65"; txlen "29829";
3	ENSEMBL114_rn	exon	82248808	82249089	15.7023754760196	-	.	gene_id "ENSRNOG00000069271"; transcript_id "ENSRNOG00000069271_tx_156"; exon_id "3_82248808_82249089_-"; exonnum "65"; txlen "29829";
3	ENSEMBL114_rn	exon	82248808	82249089	15.6972904332947	-	.	gene_id "ENSRNOG00000069271"; transcript_id "ENSRNOG00000069271_tx_157"; exon_id "3_82248808_82249089_-"; exonnum "67"; txlen "52600";
3	ENSEMBL114_rn	exon	82248808	82249089	15.644744991804	-	.	gene_id "ENSRNOG00000069271"; transcript_id "ENSRNOG00000069271_tx_158"; exon_id "3_82248808_82249089_-"; exonnum "47"; txlen "24186";
3	ENSEMBL114_rn	exon	82248808	82249089	15.644744991804	-	.	gene_id "ENSRNOG00000069271"; transcript_id "ENSRNOG00000069271_tx_159"; exon_id "3_82248808_82249089_-"; exonnum "47"; txlen "24516";
3	ENSEMBL114_rn	exon	82248808	82249089	72.1431625130339	-	.	gene_id "ENSRNOG00000069271"; transcript_id "ENSRNOG00000069271_tx_16"; exon_id "3_82248808_82249089_-"; exonnum "67"; txlen "53008";
3	ENSEMBL114_rn	exon	82248808	82249089	15.644744991804	-	.	gene_id "ENSRNOG00000069271"; transcript_id "ENSRNOG00000069271_tx_160"; exon_id "3_82248808_82249089_-"; exonnum "65"; txlen "52048";
3	ENSEMBL114_rn	exon	82248808	82249089	15.644744991804	-	.	gene_id "ENSRNOG00000069271"; transcript_id "ENSRNOG00000069271_tx_161"; exon_id "3_82248808_82249089_-"; exonnum "65"; txlen "52573";
3	ENSEMBL114_rn	exon	82248808	82249089	15.644744991804	-	.	gene_id "ENSRNOG00000069271"; transcript_id "ENSRNOG00000069271_tx_162"; exon_id "3_82248808_82249089_-"; exonnum "49"; txlen "24792";
3	ENSEMBL114_rn	exon	82248808	82249089	15.644744991804	-	.	gene_id "ENSRNOG00000069271"; transcript_id "ENSRNOG00000069271_tx_163"; exon_id "3_82248808_82249089_-"; exonnum "65"; txlen "52591";
3	ENSEMBL114_rn	exon	82248808	82249089	15.644744991804	-	.	gene_id "ENSRNOG00000069271"; transcript_id "ENSRNOG00000069271_tx_164"; exon_id "3_82248808_82249089_-"; exonnum "67"; txlen "52618";
3	ENSEMBL114_rn	exon	82248808	82249089	15.644744991804	-	.	gene_id "ENSRNOG00000069271"; transcript_id "ENSRNOG00000069271_tx_165"; exon_id "3_82248808_82249089_-"; exonnum "65"; txlen "52378";
3	ENSEMBL114_rn	exon	82248808	82249089	15.644744991804	-	.	gene_id "ENSRNOG00000069271"; transcript_id "ENSRNOG00000069271_tx_166"; exon_id "3_82248808_82249089_-"; exonnum "65"; txlen "29322";
3	ENSEMBL114_rn	exon	82248808	82249089	15.644744991804	-	.	gene_id "ENSRNOG00000069271"; transcript_id "ENSRNOG00000069271_tx_167"; exon_id "3_82248808_82249089_-"; exonnum "47"; txlen "25101";
3	ENSEMBL114_rn	exon	82248808	82249089	15.644744991804	-	.	gene_id "ENSRNOG00000069271"; transcript_id "ENSRNOG00000069271_tx_168"; exon_id "3_82248808_82249089_-"; exonnum "67"; txlen "52948";
3	ENSEMBL114_rn	exon	82248808	82249089	15.644744991804	-	.	gene_id "ENSRNOG00000069271"; transcript_id "ENSRNOG00000069271_tx_169"; exon_id "3_82248808_82249089_-"; exonnum "67"; txlen "52654";
3	ENSEMBL114_rn	exon	82248808	82249089	72.1431625130339	-	.	gene_id "ENSRNOG00000069271"; transcript_id "ENSRNOG00000069271_tx_17"; exon_id "3_82248808_82249089_-"; exonnum "65"; txlen "52732";
3	ENSEMBL114_rn	exon	82248808	82249089	15.644744991804	-	.	gene_id "ENSRNOG00000069271"; transcript_id "ENSRNOG00000069271_tx_170"; exon_id "3_82248808_82249089_-"; exonnum "65"; txlen "52963";
3	ENSEMBL114_rn	exon	82248808	82249089	15.644744991804	-	.	gene_id "ENSRNOG00000069271"; transcript_id "ENSRNOG00000069271_tx_171"; exon_id "3_82248808_82249089_-"; exonnum "65"; txlen "29406";
3	ENSEMBL114_rn	exon	82248808	82249089	15.644744991804	-	.	gene_id "ENSRNOG00000069271"; transcript_id "ENSRNOG00000069271_tx_172"; exon_id "3_82248808_82249089_-"; exonnum "67"; txlen "53239";
3	ENSEMBL114_rn	exon	82248808	82249089	15.644744991804	-	.	gene_id "ENSRNOG00000069271"; transcript_id "ENSRNOG00000069271_tx_173"; exon_id "3_82248808_82249089_-"; exonnum "67"; txlen "29520";
3	ENSEMBL114_rn	exon	82248808	82249089	15.644744991804	-	.	gene_id "ENSRNOG00000069271"; transcript_id "ENSRNOG00000069271_tx_174"; exon_id "3_82248808_82249089_-"; exonnum "67"; txlen "29520";
3	ENSEMBL114_rn	exon	82248808	82249089	15.644744991804	-	.	gene_id "ENSRNOG00000069271"; transcript_id "ENSRNOG00000069271_tx_175"; exon_id "3_82248808_82249089_-"; exonnum "67"; txlen "29850";
3	ENSEMBL114_rn	exon	82248808	82249089	15.644744991804	-	.	gene_id "ENSRNOG00000069271"; transcript_id "ENSRNOG00000069271_tx_176"; exon_id "3_82248808_82249089_-"; exonnum "67"; txlen "30105";
3	ENSEMBL114_rn	exon	82248808	82249089	15.644744991804	-	.	gene_id "ENSRNOG00000069271"; transcript_id "ENSRNOG00000069271_tx_177"; exon_id "3_82248808_82249089_-"; exonnum "67"; txlen "30105";
3	ENSEMBL114_rn	exon	82248808	82249089	15.4304730156767	-	.	gene_id "ENSRNOG00000069271"; transcript_id "ENSRNOG00000069271_tx_178"; exon_id "3_82248808_82249089_-"; exonnum "67"; txlen "55405";
3	ENSEMBL114_rn	exon	82248808	82249089	14.1381043750314	-	.	gene_id "ENSRNOG00000069271"; transcript_id "ENSRNOG00000069271_tx_179"; exon_id "3_82248808_82249089_-"; exonnum "67"; txlen "53848";
3	ENSEMBL114_rn	exon	82248808	82249089	71.6143817971098	-	.	gene_id "ENSRNOG00000069271"; transcript_id "ENSRNOG00000069271_tx_18"; exon_id "3_82248808_82249089_-"; exonnum "67"; txlen "53269";
3	ENSEMBL114_rn	exon	82248808	82249089	13.7051950098354	-	.	gene_id "ENSRNOG00000069271"; transcript_id "ENSRNOG00000069271_tx_180"; exon_id "3_82248808_82249089_-"; exonnum "65"; txlen "53071";
3	ENSEMBL114_rn	exon	82248808	82249089	13.3859943563679	-	.	gene_id "ENSRNOG00000069271"; transcript_id "ENSRNOG00000069271_tx_181"; exon_id "3_82248808_82249089_-"; exonnum "67"; txlen "53347";
3	ENSEMBL114_rn	exon	82248808	82249089	12.8598057027768	-	.	gene_id "ENSRNOG00000069271"; transcript_id "ENSRNOG00000069271_tx_182"; exon_id "3_82248808_82249089_-"; exonnum "65"; txlen "53404";
3	ENSEMBL114_rn	exon	82248808	82249089	12.8598057027768	-	.	gene_id "ENSRNOG00000069271"; transcript_id "ENSRNOG00000069271_tx_183"; exon_id "3_82248808_82249089_-"; exonnum "67"; txlen "53680";
3	ENSEMBL114_rn	exon	82248808	82249089	12.6429361568212	-	.	gene_id "ENSRNOG00000069271"; transcript_id "ENSRNOG00000069271_tx_184"; exon_id "3_82248808_82249089_-"; exonnum "67"; txlen "54892";
3	ENSEMBL114_rn	exon	82248808	82249089	12.4676223720959	-	.	gene_id "ENSRNOG00000069271"; transcript_id "ENSRNOG00000069271_tx_185"; exon_id "3_82248808_82249089_-"; exonnum "67"; txlen "54910";
3	ENSEMBL114_rn	exon	82248808	82249089	12.0233715179302	-	.	gene_id "ENSRNOG00000069271"; transcript_id "ENSRNOG00000069271_tx_187"; exon_id "3_82248808_82249089_-"; exonnum "65"; txlen "55186";
3	ENSEMBL114_rn	exon	82248808	82249089	12.0233715179302	-	.	gene_id "ENSRNOG00000069271"; transcript_id "ENSRNOG00000069271_tx_188"; exon_id "3_82248808_82249089_-"; exonnum "65"; txlen "55204";
3	ENSEMBL114_rn	exon	82248808	82249089	11.5223433737707	-	.	gene_id "ENSRNOG00000069271"; transcript_id "ENSRNOG00000069271_tx_189"; exon_id "3_82248808_82249089_-"; exonnum "67"; txlen "55462";
3	ENSEMBL114_rn	exon	82248808	82249089	71.6143817971098	-	.	gene_id "ENSRNOG00000069271"; transcript_id "ENSRNOG00000069271_tx_19"; exon_id "3_82248808_82249089_-"; exonnum "67"; txlen "53287";
3	ENSEMBL114_rn	exon	82248808	82249089	11.5223433737707	-	.	gene_id "ENSRNOG00000069271"; transcript_id "ENSRNOG00000069271_tx_190"; exon_id "3_82248808_82249089_-"; exonnum "67"; txlen "55480";
3	ENSEMBL114_rn	exon	82248808	82249089	11.4968342571973	-	.	gene_id "ENSRNOG00000069271"; transcript_id "ENSRNOG00000069271_tx_191"; exon_id "3_82248808_82249089_-"; exonnum "65"; txlen "54949";
3	ENSEMBL114_rn	exon	82248808	82249089	11.1719615803825	-	.	gene_id "ENSRNOG00000069271"; transcript_id "ENSRNOG00000069271_tx_192"; exon_id "3_82248808_82249089_-"; exonnum "65"; txlen "54967";
3	ENSEMBL114_rn	exon	82248808	82249089	10.797985956339	-	.	gene_id "ENSRNOG00000069271"; transcript_id "ENSRNOG00000069271_tx_195"; exon_id "3_82248808_82249089_-"; exonnum "65"; txlen "55588";
3	ENSEMBL114_rn	exon	82248808	82249089	10.6321824497846	-	.	gene_id "ENSRNOG00000069271"; transcript_id "ENSRNOG00000069271_tx_196"; exon_id "3_82248808_82249089_-"; exonnum "65"; txlen "55513";
3	ENSEMBL114_rn	exon	82248808	82249089	10.6321824497846	-	.	gene_id "ENSRNOG00000069271"; transcript_id "ENSRNOG00000069271_tx_197"; exon_id "3_82248808_82249089_-"; exonnum "67"; txlen "55789";
3	ENSEMBL114_rn	exon	82248808	82249089	10.5928356614687	-	.	gene_id "ENSRNOG00000069271"; transcript_id "ENSRNOG00000069271_tx_198"; exon_id "3_82248808_82249089_-"; exonnum "65"; txlen "55531";
3	ENSEMBL114_rn	exon	82248808	82249089	10.5928356614687	-	.	gene_id "ENSRNOG00000069271"; transcript_id "ENSRNOG00000069271_tx_199"; exon_id "3_82248808_82249089_-"; exonnum "67"; txlen "55864";
3	ENSEMBL114_rn	exon	82248808	82249089	71.6143817971098	-	.	gene_id "ENSRNOG00000069271"; transcript_id "ENSRNOG00000069271_tx_20"; exon_id "3_82248808_82249089_-"; exonnum "67"; txlen "53776";
3	ENSEMBL114_rn	exon	82248808	82249089	10.3204958221956	-	.	gene_id "ENSRNOG00000069271"; transcript_id "ENSRNOG00000069271_tx_200"; exon_id "3_82248808_82249089_-"; exonnum "65"; txlen "54955";
3	ENSEMBL114_rn	exon	82248808	82249089	10.3204958221956	-	.	gene_id "ENSRNOG00000069271"; transcript_id "ENSRNOG00000069271_tx_201"; exon_id "3_82248808_82249089_-"; exonnum "65"; txlen "54973";
3	ENSEMBL114_rn	exon	82248808	82249089	10.3204958221956	-	.	gene_id "ENSRNOG00000069271"; transcript_id "ENSRNOG00000069271_tx_202"; exon_id "3_82248808_82249089_-"; exonnum "65"; txlen "55030";
3	ENSEMBL114_rn	exon	82248808	82249089	10.3204958221956	-	.	gene_id "ENSRNOG00000069271"; transcript_id "ENSRNOG00000069271_tx_203"; exon_id "3_82248808_82249089_-"; exonnum "65"; txlen "55048";
3	ENSEMBL114_rn	exon	82248808	82249089	10.3204958221956	-	.	gene_id "ENSRNOG00000069271"; transcript_id "ENSRNOG00000069271_tx_204"; exon_id "3_82248808_82249089_-"; exonnum "67"; txlen "55231";
3	ENSEMBL114_rn	exon	82248808	82249089	10.3204958221956	-	.	gene_id "ENSRNOG00000069271"; transcript_id "ENSRNOG00000069271_tx_205"; exon_id "3_82248808_82249089_-"; exonnum "67"; txlen "55249";
3	ENSEMBL114_rn	exon	82248808	82249089	10.3204958221956	-	.	gene_id "ENSRNOG00000069271"; transcript_id "ENSRNOG00000069271_tx_206"; exon_id "3_82248808_82249089_-"; exonnum "67"; txlen "55306";
3	ENSEMBL114_rn	exon	82248808	82249089	10.3204958221956	-	.	gene_id "ENSRNOG00000069271"; transcript_id "ENSRNOG00000069271_tx_207"; exon_id "3_82248808_82249089_-"; exonnum "65"; txlen "55357";
3	ENSEMBL114_rn	exon	82248808	82249089	10.1362271385844	-	.	gene_id "ENSRNOG00000069271"; transcript_id "ENSRNOG00000069271_tx_208"; exon_id "3_82248808_82249089_-"; exonnum "67"; txlen "51438";
3	ENSEMBL114_rn	exon	82248808	82249089	10.1362271385844	-	.	gene_id "ENSRNOG00000069271"; transcript_id "ENSRNOG00000069271_tx_209"; exon_id "3_82248808_82249089_-"; exonnum "67"; txlen "52506";
3	ENSEMBL114_rn	exon	82248808	82249089	71.6143817971098	-	.	gene_id "ENSRNOG00000069271"; transcript_id "ENSRNOG00000069271_tx_21"; exon_id "3_82248808_82249089_-"; exonnum "65"; txlen "52993";
3	ENSEMBL114_rn	exon	82248808	82249089	10.1362271385844	-	.	gene_id "ENSRNOG00000069271"; transcript_id "ENSRNOG00000069271_tx_210"; exon_id "3_82248808_82249089_-"; exonnum "67"; txlen "52524";
3	ENSEMBL114_rn	exon	82248808	82249089	10.1362271385844	-	.	gene_id "ENSRNOG00000069271"; transcript_id "ENSRNOG00000069271_tx_211"; exon_id "3_82248808_82249089_-"; exonnum "67"; txlen "52662";
3	ENSEMBL114_rn	exon	82248808	82249089	10.1362271385844	-	.	gene_id "ENSRNOG00000069271"; transcript_id "ENSRNOG00000069271_tx_212"; exon_id "3_82248808_82249089_-"; exonnum "65"; txlen "51162";
3	ENSEMBL114_rn	exon	82248808	82249089	10.1362271385844	-	.	gene_id "ENSRNOG00000069271"; transcript_id "ENSRNOG00000069271_tx_213"; exon_id "3_82248808_82249089_-"; exonnum "67"; txlen "52680";
3	ENSEMBL114_rn	exon	82248808	82249089	10.1362271385844	-	.	gene_id "ENSRNOG00000069271"; transcript_id "ENSRNOG00000069271_tx_214"; exon_id "3_82248808_82249089_-"; exonnum "67"; txlen "52005";
3	ENSEMBL114_rn	exon	82248808	82249089	10.1362271385844	-	.	gene_id "ENSRNOG00000069271"; transcript_id "ENSRNOG00000069271_tx_215"; exon_id "3_82248808_82249089_-"; exonnum "67"; txlen "52023";
3	ENSEMBL114_rn	exon	82248808	82249089	10.1362271385844	-	.	gene_id "ENSRNOG00000069271"; transcript_id "ENSRNOG00000069271_tx_216"; exon_id "3_82248808_82249089_-"; exonnum "65"; txlen "52230";
3	ENSEMBL114_rn	exon	82248808	82249089	10.1362271385844	-	.	gene_id "ENSRNOG00000069271"; transcript_id "ENSRNOG00000069271_tx_217"; exon_id "3_82248808_82249089_-"; exonnum "67"; txlen "52161";
3	ENSEMBL114_rn	exon	82248808	82249089	10.1362271385844	-	.	gene_id "ENSRNOG00000069271"; transcript_id "ENSRNOG00000069271_tx_218"; exon_id "3_82248808_82249089_-"; exonnum "65"; txlen "52248";
3	ENSEMBL114_rn	exon	82248808	82249089	10.1362271385844	-	.	gene_id "ENSRNOG00000069271"; transcript_id "ENSRNOG00000069271_tx_219"; exon_id "3_82248808_82249089_-"; exonnum "67"; txlen "52179";
3	ENSEMBL114_rn	exon	82248808	82249089	71.6143817971098	-	.	gene_id "ENSRNOG00000069271"; transcript_id "ENSRNOG00000069271_tx_22"; exon_id "3_82248808_82249089_-"; exonnum "67"; txlen "53794";
3	ENSEMBL114_rn	exon	82248808	82249089	10.1362271385844	-	.	gene_id "ENSRNOG00000069271"; transcript_id "ENSRNOG00000069271_tx_220"; exon_id "3_82248808_82249089_-"; exonnum "65"; txlen "52404";
3	ENSEMBL114_rn	exon	82248808	82249089	10.1362271385844	-	.	gene_id "ENSRNOG00000069271"; transcript_id "ENSRNOG00000069271_tx_221"; exon_id "3_82248808_82249089_-"; exonnum "67"; txlen "52758";
3	ENSEMBL114_rn	exon	82248808	82249089	10.1362271385844	-	.	gene_id "ENSRNOG00000069271"; transcript_id "ENSRNOG00000069271_tx_222"; exon_id "3_82248808_82249089_-"; exonnum "67"; txlen "52776";
3	ENSEMBL114_rn	exon	82248808	82249089	10.1362271385844	-	.	gene_id "ENSRNOG00000069271"; transcript_id "ENSRNOG00000069271_tx_223"; exon_id "3_82248808_82249089_-"; exonnum "67"; txlen "52914";
3	ENSEMBL114_rn	exon	82248808	82249089	10.1362271385844	-	.	gene_id "ENSRNOG00000069271"; transcript_id "ENSRNOG00000069271_tx_224"; exon_id "3_82248808_82249089_-"; exonnum "67"; txlen "52932";
3	ENSEMBL114_rn	exon	82248808	82249089	10.1362271385844	-	.	gene_id "ENSRNOG00000069271"; transcript_id "ENSRNOG00000069271_tx_225"; exon_id "3_82248808_82249089_-"; exonnum "65"; txlen "51729";
3	ENSEMBL114_rn	exon	82248808	82249089	10.1362271385844	-	.	gene_id "ENSRNOG00000069271"; transcript_id "ENSRNOG00000069271_tx_226"; exon_id "3_82248808_82249089_-"; exonnum "65"; txlen "51747";
3	ENSEMBL114_rn	exon	82248808	82249089	10.1362271385844	-	.	gene_id "ENSRNOG00000069271"; transcript_id "ENSRNOG00000069271_tx_227"; exon_id "3_82248808_82249089_-"; exonnum "65"; txlen "51903";
3	ENSEMBL114_rn	exon	82248808	82249089	10.1362271385844	-	.	gene_id "ENSRNOG00000069271"; transcript_id "ENSRNOG00000069271_tx_228"; exon_id "3_82248808_82249089_-"; exonnum "65"; txlen "52482";
3	ENSEMBL114_rn	exon	82248808	82249089	10.1362271385844	-	.	gene_id "ENSRNOG00000069271"; transcript_id "ENSRNOG00000069271_tx_229"; exon_id "3_82248808_82249089_-"; exonnum "65"; txlen "52500";
3	ENSEMBL114_rn	exon	82248808	82249089	71.6143817971098	-	.	gene_id "ENSRNOG00000069271"; transcript_id "ENSRNOG00000069271_tx_23"; exon_id "3_82248808_82249089_-"; exonnum "65"; txlen "53011";
3	ENSEMBL114_rn	exon	82248808	82249089	10.1362271385844	-	.	gene_id "ENSRNOG00000069271"; transcript_id "ENSRNOG00000069271_tx_230"; exon_id "3_82248808_82249089_-"; exonnum "67"; txlen "52407";
3	ENSEMBL114_rn	exon	82248808	82249089	10.1362271385844	-	.	gene_id "ENSRNOG00000069271"; transcript_id "ENSRNOG00000069271_tx_231"; exon_id "3_82248808_82249089_-"; exonnum "67"; txlen "52425";
3	ENSEMBL114_rn	exon	82248808	82249089	10.1362271385844	-	.	gene_id "ENSRNOG00000069271"; transcript_id "ENSRNOG00000069271_tx_232"; exon_id "3_82248808_82249089_-"; exonnum "67"; txlen "52563";
3	ENSEMBL114_rn	exon	82248808	82249089	10.1362271385844	-	.	gene_id "ENSRNOG00000069271"; transcript_id "ENSRNOG00000069271_tx_233"; exon_id "3_82248808_82249089_-"; exonnum "67"; txlen "52581";
3	ENSEMBL114_rn	exon	82248808	82249089	10.1362271385844	-	.	gene_id "ENSRNOG00000069271"; transcript_id "ENSRNOG00000069271_tx_234"; exon_id "3_82248808_82249089_-"; exonnum "67"; txlen "53160";
3	ENSEMBL114_rn	exon	82248808	82249089	10.1362271385844	-	.	gene_id "ENSRNOG00000069271"; transcript_id "ENSRNOG00000069271_tx_235"; exon_id "3_82248808_82249089_-"; exonnum "67"; txlen "53178";
3	ENSEMBL114_rn	exon	82248808	82249089	10.1362271385844	-	.	gene_id "ENSRNOG00000069271"; transcript_id "ENSRNOG00000069271_tx_236"; exon_id "3_82248808_82249089_-"; exonnum "67"; txlen "53316";
3	ENSEMBL114_rn	exon	82248808	82249089	10.1362271385844	-	.	gene_id "ENSRNOG00000069271"; transcript_id "ENSRNOG00000069271_tx_237"; exon_id "3_82248808_82249089_-"; exonnum "67"; txlen "53334";
3	ENSEMBL114_rn	exon	82248808	82249089	10.1362271385844	-	.	gene_id "ENSRNOG00000069271"; transcript_id "ENSRNOG00000069271_tx_238"; exon_id "3_82248808_82249089_-"; exonnum "65"; txlen "52131";
3	ENSEMBL114_rn	exon	82248808	82249089	10.1362271385844	-	.	gene_id "ENSRNOG00000069271"; transcript_id "ENSRNOG00000069271_tx_239"; exon_id "3_82248808_82249089_-"; exonnum "65"; txlen "52149";
3	ENSEMBL114_rn	exon	82248808	82249089	71.6143817971098	-	.	gene_id "ENSRNOG00000069271"; transcript_id "ENSRNOG00000069271_tx_24"; exon_id "3_82248808_82249089_-"; exonnum "65"; txlen "53500";
3	ENSEMBL114_rn	exon	82248808	82249089	10.1362271385844	-	.	gene_id "ENSRNOG00000069271"; transcript_id "ENSRNOG00000069271_tx_240"; exon_id "3_82248808_82249089_-"; exonnum "65"; txlen "52287";
3	ENSEMBL114_rn	exon	82248808	82249089	10.1362271385844	-	.	gene_id "ENSRNOG00000069271"; transcript_id "ENSRNOG00000069271_tx_241"; exon_id "3_82248808_82249089_-"; exonnum "65"; txlen "52305";
3	ENSEMBL114_rn	exon	82248808	82249089	10.1362271385844	-	.	gene_id "ENSRNOG00000069271"; transcript_id "ENSRNOG00000069271_tx_242"; exon_id "3_82248808_82249089_-"; exonnum "65"; txlen "52884";
3	ENSEMBL114_rn	exon	82248808	82249089	10.1362271385844	-	.	gene_id "ENSRNOG00000069271"; transcript_id "ENSRNOG00000069271_tx_243"; exon_id "3_82248808_82249089_-"; exonnum "65"; txlen "52902";
3	ENSEMBL114_rn	exon	82248808	82249089	9.99385137992813	-	.	gene_id "ENSRNOG00000069271"; transcript_id "ENSRNOG00000069271_tx_245"; exon_id "3_82248808_82249089_-"; exonnum "67"; txlen "55645";
3	ENSEMBL114_rn	exon	82248808	82249089	9.99269170057245	-	.	gene_id "ENSRNOG00000069271"; transcript_id "ENSRNOG00000069271_tx_246"; exon_id "3_82248808_82249089_-"; exonnum "67"; txlen "55663";
3	ENSEMBL114_rn	exon	82248808	82249089	71.6143817971098	-	.	gene_id "ENSRNOG00000069271"; transcript_id "ENSRNOG00000069271_tx_25"; exon_id "3_82248808_82249089_-"; exonnum "65"; txlen "53518";
3	ENSEMBL114_rn	exon	82248808	82249089	9.4896531907626	-	.	gene_id "ENSRNOG00000069271"; transcript_id "ENSRNOG00000069271_tx_252"; exon_id "3_82248808_82249089_-"; exonnum "65"; txlen "54544";
3	ENSEMBL114_rn	exon	82248808	82249089	9.34016545866492	-	.	gene_id "ENSRNOG00000069271"; transcript_id "ENSRNOG00000069271_tx_253"; exon_id "3_82248808_82249089_-"; exonnum "67"; txlen "55225";
3	ENSEMBL114_rn	exon	82248808	82249089	71.6143817971098	-	.	gene_id "ENSRNOG00000069271"; transcript_id "ENSRNOG00000069271_tx_26"; exon_id "3_82248808_82249089_-"; exonnum "67"; txlen "30189";
3	ENSEMBL114_rn	exon	82248808	82249089	8.48516212274592	-	.	gene_id "ENSRNOG00000069271"; transcript_id "ENSRNOG00000069271_tx_262"; exon_id "3_82248808_82249089_-"; exonnum "65"; txlen "54877";
3	ENSEMBL114_rn	exon	82248808	82249089	8.48516212274592	-	.	gene_id "ENSRNOG00000069271"; transcript_id "ENSRNOG00000069271_tx_263"; exon_id "3_82248808_82249089_-"; exonnum "65"; txlen "54895";
3	ENSEMBL114_rn	exon	82248808	82249089	8.48516212274592	-	.	gene_id "ENSRNOG00000069271"; transcript_id "ENSRNOG00000069271_tx_264"; exon_id "3_82248808_82249089_-"; exonnum "65"; txlen "55033";
3	ENSEMBL114_rn	exon	82248808	82249089	8.48516212274592	-	.	gene_id "ENSRNOG00000069271"; transcript_id "ENSRNOG00000069271_tx_265"; exon_id "3_82248808_82249089_-"; exonnum "65"; txlen "55051";
3	ENSEMBL114_rn	exon	82248808	82249089	8.48516212274592	-	.	gene_id "ENSRNOG00000069271"; transcript_id "ENSRNOG00000069271_tx_266"; exon_id "3_82248808_82249089_-"; exonnum "67"; txlen "55153";
3	ENSEMBL114_rn	exon	82248808	82249089	8.48516212274592	-	.	gene_id "ENSRNOG00000069271"; transcript_id "ENSRNOG00000069271_tx_267"; exon_id "3_82248808_82249089_-"; exonnum "65"; txlen "55108";
3	ENSEMBL114_rn	exon	82248808	82249089	8.48516212274592	-	.	gene_id "ENSRNOG00000069271"; transcript_id "ENSRNOG00000069271_tx_268"; exon_id "3_82248808_82249089_-"; exonnum "67"; txlen "55309";
3	ENSEMBL114_rn	exon	82248808	82249089	8.48516212274592	-	.	gene_id "ENSRNOG00000069271"; transcript_id "ENSRNOG00000069271_tx_269"; exon_id "3_82248808_82249089_-"; exonnum "67"; txlen "55327";
3	ENSEMBL114_rn	exon	82248808	82249089	71.6143817971098	-	.	gene_id "ENSRNOG00000069271"; transcript_id "ENSRNOG00000069271_tx_27"; exon_id "3_82248808_82249089_-"; exonnum "67"; txlen "30696";
3	ENSEMBL114_rn	exon	82248808	82249089	8.18795647206084	-	.	gene_id "ENSRNOG00000069271"; transcript_id "ENSRNOG00000069271_tx_274"; exon_id "3_82248808_82249089_-"; exonnum "65"; txlen "54388";
3	ENSEMBL114_rn	exon	82248808	82249089	8.18795647206084	-	.	gene_id "ENSRNOG00000069271"; transcript_id "ENSRNOG00000069271_tx_275"; exon_id "3_82248808_82249089_-"; exonnum "65"; txlen "54562";
3	ENSEMBL114_rn	exon	82248808	82249089	8.18795647206084	-	.	gene_id "ENSRNOG00000069271"; transcript_id "ENSRNOG00000069271_tx_276"; exon_id "3_82248808_82249089_-"; exonnum "65"; txlen "54619";
3	ENSEMBL114_rn	exon	82248808	82249089	8.18795647206084	-	.	gene_id "ENSRNOG00000069271"; transcript_id "ENSRNOG00000069271_tx_277"; exon_id "3_82248808_82249089_-"; exonnum "67"; txlen "54820";
3	ENSEMBL114_rn	exon	82248808	82249089	8.18795647206084	-	.	gene_id "ENSRNOG00000069271"; transcript_id "ENSRNOG00000069271_tx_278"; exon_id "3_82248808_82249089_-"; exonnum "67"; txlen "54838";
3	ENSEMBL114_rn	exon	82248808	82249089	71.6143817971098	-	.	gene_id "ENSRNOG00000069271"; transcript_id "ENSRNOG00000069271_tx_28"; exon_id "3_82248808_82249089_-"; exonnum "65"; txlen "29913";
3	ENSEMBL114_rn	exon	82248808	82249089	7.71678314402278	-	.	gene_id "ENSRNOG00000069271"; transcript_id "ENSRNOG00000069271_tx_282"; exon_id "3_82248808_82249089_-"; exonnum "65"; txlen "54793";
3	ENSEMBL114_rn	exon	82248808	82249089	7.71550605523477	-	.	gene_id "ENSRNOG00000069271"; transcript_id "ENSRNOG00000069271_tx_283"; exon_id "3_82248808_82249089_-"; exonnum "65"; txlen "54811";
3	ENSEMBL114_rn	exon	82248808	82249089	7.71550605523477	-	.	gene_id "ENSRNOG00000069271"; transcript_id "ENSRNOG00000069271_tx_284"; exon_id "3_82248808_82249089_-"; exonnum "65"; txlen "54871";
3	ENSEMBL114_rn	exon	82248808	82249089	7.71550605523477	-	.	gene_id "ENSRNOG00000069271"; transcript_id "ENSRNOG00000069271_tx_285"; exon_id "3_82248808_82249089_-"; exonnum "67"; txlen "55069";
3	ENSEMBL114_rn	exon	82248808	82249089	7.71550605523477	-	.	gene_id "ENSRNOG00000069271"; transcript_id "ENSRNOG00000069271_tx_286"; exon_id "3_82248808_82249089_-"; exonnum "67"; txlen "55243";
3	ENSEMBL114_rn	exon	82248808	82249089	71.6143817971098	-	.	gene_id "ENSRNOG00000069271"; transcript_id "ENSRNOG00000069271_tx_29"; exon_id "3_82248808_82249089_-"; exonnum "65"; txlen "30420";
3	ENSEMBL114_rn	exon	82248808	82249089	6.18645896898044	-	.	gene_id "ENSRNOG00000069271"; transcript_id "ENSRNOG00000069271_tx_294"; exon_id "3_82248808_82249089_-"; exonnum "66"; txlen "53377";
3	ENSEMBL114_rn	exon	82248808	82249089	6.08961721652206	-	.	gene_id "ENSRNOG00000069271"; transcript_id "ENSRNOG00000069271_tx_295"; exon_id "3_82248808_82249089_-"; exonnum "65"; txlen "52486";
3	ENSEMBL114_rn	exon	82248808	82249089	6.03198673230656	-	.	gene_id "ENSRNOG00000069271"; transcript_id "ENSRNOG00000069271_tx_296"; exon_id "3_82248808_82249089_-"; exonnum "67"; txlen "53263";
3	ENSEMBL114_rn	exon	82248808	82249089	6.03198673230656	-	.	gene_id "ENSRNOG00000069271"; transcript_id "ENSRNOG00000069271_tx_297"; exon_id "3_82248808_82249089_-"; exonnum "65"; txlen "52819";
3	ENSEMBL114_rn	exon	82248808	82249089	6.03198673230656	-	.	gene_id "ENSRNOG00000069271"; transcript_id "ENSRNOG00000069271_tx_298"; exon_id "3_82248808_82249089_-"; exonnum "67"; txlen "52762";
3	ENSEMBL114_rn	exon	82248808	82249089	6.03198673230656	-	.	gene_id "ENSRNOG00000069271"; transcript_id "ENSRNOG00000069271_tx_299"; exon_id "3_82248808_82249089_-"; exonnum "67"; txlen "53095";
3	ENSEMBL114_rn	exon	82248808	82249089	64.7358432469587	-	.	gene_id "ENSRNOG00000069271"; transcript_id "ENSRNOG00000069271_tx_30"; exon_id "3_82248808_82249089_-"; exonnum "65"; txlen "53572";
3	ENSEMBL114_rn	exon	82248808	82249089	5.83612891815979	-	.	gene_id "ENSRNOG00000069271"; transcript_id "ENSRNOG00000069271_tx_305"; exon_id "3_82248808_82249089_-"; exonnum "65"; txlen "53089";
3	ENSEMBL114_rn	exon	82248808	82249089	5.83612891815979	-	.	gene_id "ENSRNOG00000069271"; transcript_id "ENSRNOG00000069271_tx_306"; exon_id "3_82248808_82249089_-"; exonnum "67"; txlen "53365";
3	ENSEMBL114_rn	exon	82248808	82249089	5.76746120120554	-	.	gene_id "ENSRNOG00000069271"; transcript_id "ENSRNOG00000069271_tx_308"; exon_id "3_82248808_82249089_-"; exonnum "66"; txlen "53395";
3	ENSEMBL114_rn	exon	82248808	82249089	5.72893803234358	-	.	gene_id "ENSRNOG00000069271"; transcript_id "ENSRNOG00000069271_tx_309"; exon_id "3_82248808_82249089_-"; exonnum "66"; txlen "53710";
3	ENSEMBL114_rn	exon	82248808	82249089	60.6140257177208	-	.	gene_id "ENSRNOG00000069271"; transcript_id "ENSRNOG00000069271_tx_31"; exon_id "3_82248808_82249089_-"; exonnum "67"; txlen "53851";
3	ENSEMBL114_rn	exon	82248808	82249089	5.72893803234358	-	.	gene_id "ENSRNOG00000069271"; transcript_id "ENSRNOG00000069271_tx_310"; exon_id "3_82248808_82249089_-"; exonnum "66"; txlen "52792";
3	ENSEMBL114_rn	exon	82248808	82249089	5.72893803234358	-	.	gene_id "ENSRNOG00000069271"; transcript_id "ENSRNOG00000069271_tx_311"; exon_id "3_82248808_82249089_-"; exonnum "66"; txlen "53125";
3	ENSEMBL114_rn	exon	82248808	82249089	5.72893803234358	-	.	gene_id "ENSRNOG00000069271"; transcript_id "ENSRNOG00000069271_tx_312"; exon_id "3_82248808_82249089_-"; exonnum "66"; txlen "53209";
3	ENSEMBL114_rn	exon	82248808	82249089	5.72893803234358	-	.	gene_id "ENSRNOG00000069271"; transcript_id "ENSRNOG00000069271_tx_313"; exon_id "3_82248808_82249089_-"; exonnum "66"; txlen "53542";
3	ENSEMBL114_rn	exon	82248808	82249089	5.40744288977416	-	.	gene_id "ENSRNOG00000069271"; transcript_id "ENSRNOG00000069271_tx_315"; exon_id "3_82248808_82249089_-"; exonnum "65"; txlen "53764";
3	ENSEMBL114_rn	exon	82248808	82249089	5.40744288977416	-	.	gene_id "ENSRNOG00000069271"; transcript_id "ENSRNOG00000069271_tx_316"; exon_id "3_82248808_82249089_-"; exonnum "65"; txlen "53506";
3	ENSEMBL114_rn	exon	82248808	82249089	5.40744288977416	-	.	gene_id "ENSRNOG00000069271"; transcript_id "ENSRNOG00000069271_tx_317"; exon_id "3_82248808_82249089_-"; exonnum "65"; txlen "53839";
3	ENSEMBL114_rn	exon	82248808	82249089	5.40744288977416	-	.	gene_id "ENSRNOG00000069271"; transcript_id "ENSRNOG00000069271_tx_318"; exon_id "3_82248808_82249089_-"; exonnum "67"; txlen "54040";
3	ENSEMBL114_rn	exon	82248808	82249089	5.40744288977416	-	.	gene_id "ENSRNOG00000069271"; transcript_id "ENSRNOG00000069271_tx_319"; exon_id "3_82248808_82249089_-"; exonnum "67"; txlen "53782";
3	ENSEMBL114_rn	exon	82248808	82249089	60.6140257177208	-	.	gene_id "ENSRNOG00000069271"; transcript_id "ENSRNOG00000069271_tx_32"; exon_id "3_82248808_82249089_-"; exonnum "67"; txlen "53869";
3	ENSEMBL114_rn	exon	82248808	82249089	5.40744288977416	-	.	gene_id "ENSRNOG00000069271"; transcript_id "ENSRNOG00000069271_tx_320"; exon_id "3_82248808_82249089_-"; exonnum "67"; txlen "54115";
3	ENSEMBL114_rn	exon	82248808	82249089	5.40744288977416	-	.	gene_id "ENSRNOG00000069271"; transcript_id "ENSRNOG00000069271_tx_321"; exon_id "3_82248808_82249089_-"; exonnum "65"; txlen "53338";
3	ENSEMBL114_rn	exon	82248808	82249089	5.40744288977416	-	.	gene_id "ENSRNOG00000069271"; transcript_id "ENSRNOG00000069271_tx_322"; exon_id "3_82248808_82249089_-"; exonnum "65"; txlen "53671";
3	ENSEMBL114_rn	exon	82248808	82249089	5.40744288977416	-	.	gene_id "ENSRNOG00000069271"; transcript_id "ENSRNOG00000069271_tx_323"; exon_id "3_82248808_82249089_-"; exonnum "67"; txlen "53614";
3	ENSEMBL114_rn	exon	82248808	82249089	5.30994026456868	-	.	gene_id "ENSRNOG00000069271"; transcript_id "ENSRNOG00000069271_tx_324"; exon_id "3_82248808_82249089_-"; exonnum "66"; txlen "53728";
3	ENSEMBL114_rn	exon	82248808	82249089	5.30994026456868	-	.	gene_id "ENSRNOG00000069271"; transcript_id "ENSRNOG00000069271_tx_325"; exon_id "3_82248808_82249089_-"; exonnum "65"; txlen "53422";
3	ENSEMBL114_rn	exon	82248808	82249089	5.30994026456868	-	.	gene_id "ENSRNOG00000069271"; transcript_id "ENSRNOG00000069271_tx_326"; exon_id "3_82248808_82249089_-"; exonnum "66"; txlen "53227";
3	ENSEMBL114_rn	exon	82248808	82249089	5.30994026456868	-	.	gene_id "ENSRNOG00000069271"; transcript_id "ENSRNOG00000069271_tx_327"; exon_id "3_82248808_82249089_-"; exonnum "67"; txlen "53698";
3	ENSEMBL114_rn	exon	82248808	82249089	60.6140257177208	-	.	gene_id "ENSRNOG00000069271"; transcript_id "ENSRNOG00000069271_tx_33"; exon_id "3_82248808_82249089_-"; exonnum "65"; txlen "53575";
3	ENSEMBL114_rn	exon	82248808	82249089	0.358153421633461	-	.	gene_id "ENSRNOG00000069271"; transcript_id "ENSRNOG00000069271_tx_331"; exon_id "3_82248808_82249089_-"; exonnum "68"; txlen "58492";
3	ENSEMBL114_rn	exon	82248808	82249089	60.3263067987621	-	.	gene_id "ENSRNOG00000069271"; transcript_id "ENSRNOG00000069271_tx_34"; exon_id "3_82248808_82249089_-"; exonnum "67"; txlen "53344";
3	ENSEMBL114_rn	exon	82248808	82249089	60.3263067987621	-	.	gene_id "ENSRNOG00000069271"; transcript_id "ENSRNOG00000069271_tx_35"; exon_id "3_82248808_82249089_-"; exonnum "65"; txlen "53068";
3	ENSEMBL114_rn	exon	82248808	82249089	60.3263067987621	-	.	gene_id "ENSRNOG00000069271"; transcript_id "ENSRNOG00000069271_tx_36"; exon_id "3_82248808_82249089_-"; exonnum "67"; txlen "30264";
3	ENSEMBL114_rn	exon	82248808	82249089	60.3263067987621	-	.	gene_id "ENSRNOG00000069271"; transcript_id "ENSRNOG00000069271_tx_37"; exon_id "3_82248808_82249089_-"; exonnum "67"; txlen "30771";
3	ENSEMBL114_rn	exon	82248808	82249089	60.3263067987621	-	.	gene_id "ENSRNOG00000069271"; transcript_id "ENSRNOG00000069271_tx_38"; exon_id "3_82248808_82249089_-"; exonnum "65"; txlen "30495";
3	ENSEMBL114_rn	exon	82248808	82249089	59.6983345033843	-	.	gene_id "ENSRNOG00000069271"; transcript_id "ENSRNOG00000069271_tx_39"; exon_id "3_82248808_82249089_-"; exonnum "67"; txlen "53707";
3	ENSEMBL114_rn	exon	82248808	82249089	59.6983345033843	-	.	gene_id "ENSRNOG00000069271"; transcript_id "ENSRNOG00000069271_tx_40"; exon_id "3_82248808_82249089_-"; exonnum "65"; txlen "53431";
3	ENSEMBL114_rn	exon	82248808	82249089	55.5979347700282	-	.	gene_id "ENSRNOG00000069271"; transcript_id "ENSRNOG00000069271_tx_41"; exon_id "3_82248808_82249089_-"; exonnum "65"; txlen "53590";
3	ENSEMBL114_rn	exon	82248808	82249089	54.2908916136101	-	.	gene_id "ENSRNOG00000069271"; transcript_id "ENSRNOG00000069271_tx_42"; exon_id "3_82248808_82249089_-"; exonnum "67"; txlen "53200";
3	ENSEMBL114_rn	exon	82248808	82249089	54.2908916136101	-	.	gene_id "ENSRNOG00000069271"; transcript_id "ENSRNOG00000069271_tx_43"; exon_id "3_82248808_82249089_-"; exonnum "65"; txlen "52924";
3	ENSEMBL114_rn	exon	82248808	82249089	54.2908916136101	-	.	gene_id "ENSRNOG00000069271"; transcript_id "ENSRNOG00000069271_tx_44"; exon_id "3_82248808_82249089_-"; exonnum "67"; txlen "30120";
3	ENSEMBL114_rn	exon	82248808	82249089	54.2908916136101	-	.	gene_id "ENSRNOG00000069271"; transcript_id "ENSRNOG00000069271_tx_45"; exon_id "3_82248808_82249089_-"; exonnum "67"; txlen "30195";
3	ENSEMBL114_rn	exon	82248808	82249089	54.2908916136101	-	.	gene_id "ENSRNOG00000069271"; transcript_id "ENSRNOG00000069271_tx_46"; exon_id "3_82248808_82249089_-"; exonnum "67"; txlen "30627";
3	ENSEMBL114_rn	exon	82248808	82249089	54.2908916136101	-	.	gene_id "ENSRNOG00000069271"; transcript_id "ENSRNOG00000069271_tx_47"; exon_id "3_82248808_82249089_-"; exonnum "67"; txlen "30702";
3	ENSEMBL114_rn	exon	82248808	82249089	54.2908916136101	-	.	gene_id "ENSRNOG00000069271"; transcript_id "ENSRNOG00000069271_tx_48"; exon_id "3_82248808_82249089_-"; exonnum "65"; txlen "30351";
3	ENSEMBL114_rn	exon	82248808	82249089	54.2908916136101	-	.	gene_id "ENSRNOG00000069271"; transcript_id "ENSRNOG00000069271_tx_49"; exon_id "3_82248808_82249089_-"; exonnum "65"; txlen "30426";
3	ENSEMBL114_rn	exon	82248808	82249089	52.7548762148723	-	.	gene_id "ENSRNOG00000069271"; transcript_id "ENSRNOG00000069271_tx_50"; exon_id "3_82248808_82249089_-"; exonnum "67"; txlen "53866";
3	ENSEMBL114_rn	exon	82248808	82249089	52.4267900955442	-	.	gene_id "ENSRNOG00000069271"; transcript_id "ENSRNOG00000069271_tx_51"; exon_id "3_82248808_82249089_-"; exonnum "65"; txlen "53416";
3	ENSEMBL114_rn	exon	82248808	82249089	52.371227047488	-	.	gene_id "ENSRNOG00000069271"; transcript_id "ENSRNOG00000069271_tx_52"; exon_id "3_82248808_82249089_-"; exonnum "65"; txlen "53434";
3	ENSEMBL114_rn	exon	82248808	82249089	52.371227047488	-	.	gene_id "ENSRNOG00000069271"; transcript_id "ENSRNOG00000069271_tx_53"; exon_id "3_82248808_82249089_-"; exonnum "67"; txlen "53710";
3	ENSEMBL114_rn	exon	82248808	82249089	52.371227047488	-	.	gene_id "ENSRNOG00000069271"; transcript_id "ENSRNOG00000069271_tx_54"; exon_id "3_82248808_82249089_-"; exonnum "67"; txlen "53692";
3	ENSEMBL114_rn	exon	82248808	82249089	40.584212397649	-	.	gene_id "ENSRNOG00000069271"; transcript_id "ENSRNOG00000069271_tx_55"; exon_id "3_82248808_82249089_-"; exonnum "65"; txlen "52987";
3	ENSEMBL114_rn	exon	82248808	82249089	37.8309002645638	-	.	gene_id "ENSRNOG00000069271"; transcript_id "ENSRNOG00000069271_tx_56"; exon_id "3_82248808_82249089_-"; exonnum "65"; txlen "54382";
3	ENSEMBL114_rn	exon	82248808	82249089	36.3035568276253	-	.	gene_id "ENSRNOG00000069271"; transcript_id "ENSRNOG00000069271_tx_58"; exon_id "3_82248808_82249089_-"; exonnum "65"; txlen "54400";
3	ENSEMBL114_rn	exon	82248808	82249089	140.572953432375	-	.	gene_id "ENSRNOG00000069271"; transcript_id "ENSRNOG00000069271_tx_6"; exon_id "3_82248808_82249089_-"; exonnum "65"; txlen "53239";
3	ENSEMBL114_rn	exon	82248808	82249089	34.9628523549969	-	.	gene_id "ENSRNOG00000069271"; transcript_id "ENSRNOG00000069271_tx_60"; exon_id "3_82248808_82249089_-"; exonnum "65"; txlen "53083";
3	ENSEMBL114_rn	exon	82248808	82249089	34.9072893069407	-	.	gene_id "ENSRNOG00000069271"; transcript_id "ENSRNOG00000069271_tx_61"; exon_id "3_82248808_82249089_-"; exonnum "65"; txlen "53101";
3	ENSEMBL114_rn	exon	82248808	82249089	34.9072893069407	-	.	gene_id "ENSRNOG00000069271"; transcript_id "ENSRNOG00000069271_tx_62"; exon_id "3_82248808_82249089_-"; exonnum "67"; txlen "53377";
3	ENSEMBL114_rn	exon	82248808	82249089	34.5779105204785	-	.	gene_id "ENSRNOG00000069271"; transcript_id "ENSRNOG00000069271_tx_63"; exon_id "3_82248808_82249089_-"; exonnum "65"; txlen "54244";
3	ENSEMBL114_rn	exon	82248808	82249089	34.5779105204785	-	.	gene_id "ENSRNOG00000069271"; transcript_id "ENSRNOG00000069271_tx_64"; exon_id "3_82248808_82249089_-"; exonnum "65"; txlen "54226";
3	ENSEMBL114_rn	exon	82248808	82249089	34.5779105204785	-	.	gene_id "ENSRNOG00000069271"; transcript_id "ENSRNOG00000069271_tx_65"; exon_id "3_82248808_82249089_-"; exonnum "67"; txlen "54520";
3	ENSEMBL114_rn	exon	82248808	82249089	34.5779105204785	-	.	gene_id "ENSRNOG00000069271"; transcript_id "ENSRNOG00000069271_tx_66"; exon_id "3_82248808_82249089_-"; exonnum "67"; txlen "54502";
3	ENSEMBL114_rn	exon	82248808	82249089	34.5779105204785	-	.	gene_id "ENSRNOG00000069271"; transcript_id "ENSRNOG00000069271_tx_67"; exon_id "3_82248808_82249089_-"; exonnum "67"; txlen "54676";
3	ENSEMBL114_rn	exon	82248808	82249089	33.9692263627578	-	.	gene_id "ENSRNOG00000069271"; transcript_id "ENSRNOG00000069271_tx_68"; exon_id "3_82248808_82249089_-"; exonnum "65"; txlen "53005";
3	ENSEMBL114_rn	exon	82248808	82249089	33.0408095169883	-	.	gene_id "ENSRNOG00000069271"; transcript_id "ENSRNOG00000069271_tx_71"; exon_id "3_82248808_82249089_-"; exonnum "65"; txlen "52849";
3	ENSEMBL114_rn	exon	82248808	82249089	33.0408095169883	-	.	gene_id "ENSRNOG00000069271"; transcript_id "ENSRNOG00000069271_tx_72"; exon_id "3_82248808_82249089_-"; exonnum "65"; txlen "52831";
3	ENSEMBL114_rn	exon	82248808	82249089	33.0408095169883	-	.	gene_id "ENSRNOG00000069271"; transcript_id "ENSRNOG00000069271_tx_73"; exon_id "3_82248808_82249089_-"; exonnum "67"; txlen "53125";
3	ENSEMBL114_rn	exon	82248808	82249089	33.0408095169883	-	.	gene_id "ENSRNOG00000069271"; transcript_id "ENSRNOG00000069271_tx_74"; exon_id "3_82248808_82249089_-"; exonnum "67"; txlen "53281";
3	ENSEMBL114_rn	exon	82248808	82249089	33.0408095169883	-	.	gene_id "ENSRNOG00000069271"; transcript_id "ENSRNOG00000069271_tx_75"; exon_id "3_82248808_82249089_-"; exonnum "65"; txlen "53659";
3	ENSEMBL114_rn	exon	82248808	82249089	33.0408095169883	-	.	gene_id "ENSRNOG00000069271"; transcript_id "ENSRNOG00000069271_tx_76"; exon_id "3_82248808_82249089_-"; exonnum "65"; txlen "53641";
3	ENSEMBL114_rn	exon	82248808	82249089	33.0408095169883	-	.	gene_id "ENSRNOG00000069271"; transcript_id "ENSRNOG00000069271_tx_77"; exon_id "3_82248808_82249089_-"; exonnum "67"; txlen "53935";
3	ENSEMBL114_rn	exon	82248808	82249089	24.1544443405605	-	.	gene_id "ENSRNOG00000069271"; transcript_id "ENSRNOG00000069271_tx_78"; exon_id "3_82248808_82249089_-"; exonnum "65"; txlen "53353";
3	ENSEMBL114_rn	exon	82248808	82249089	24.1544443405605	-	.	gene_id "ENSRNOG00000069271"; transcript_id "ENSRNOG00000069271_tx_79"; exon_id "3_82248808_82249089_-"; exonnum "65"; txlen "53335";
3	ENSEMBL114_rn	exon	82248808	82249089	22.6627790540956	-	.	gene_id "ENSRNOG00000069271"; transcript_id "ENSRNOG00000069271_tx_80"; exon_id "3_82248808_82249089_-"; exonnum "65"; txlen "52654";
3	ENSEMBL114_rn	exon	82248808	82249089	21.6767317241106	-	.	gene_id "ENSRNOG00000069271"; transcript_id "ENSRNOG00000069271_tx_82"; exon_id "3_82248808_82249089_-"; exonnum "67"; txlen "52930";
3	ENSEMBL114_rn	exon	82248808	82249089	21.0052941981678	-	.	gene_id "ENSRNOG00000069271"; transcript_id "ENSRNOG00000069271_tx_83"; exon_id "3_82248808_82249089_-"; exonnum "65"; txlen "54853";
3	ENSEMBL114_rn	exon	82248808	82249089	21.0052941981678	-	.	gene_id "ENSRNOG00000069271"; transcript_id "ENSRNOG00000069271_tx_84"; exon_id "3_82248808_82249089_-"; exonnum "65"; txlen "30882";
3	ENSEMBL114_rn	exon	82248808	82249089	21.0052941981678	-	.	gene_id "ENSRNOG00000069271"; transcript_id "ENSRNOG00000069271_tx_85"; exon_id "3_82248808_82249089_-"; exonnum "65"; txlen "31389";
3	ENSEMBL114_rn	exon	82248808	82249089	21.0052941981678	-	.	gene_id "ENSRNOG00000069271"; transcript_id "ENSRNOG00000069271_tx_86"; exon_id "3_82248808_82249089_-"; exonnum "67"; txlen "31158";
3	ENSEMBL114_rn	exon	82248808	82249089	21.0052941981678	-	.	gene_id "ENSRNOG00000069271"; transcript_id "ENSRNOG00000069271_tx_87"; exon_id "3_82248808_82249089_-"; exonnum "67"; txlen "31665";
3	ENSEMBL114_rn	exon	82248808	82249089	21.0052941981678	-	.	gene_id "ENSRNOG00000069271"; transcript_id "ENSRNOG00000069271_tx_88"; exon_id "3_82248808_82249089_-"; exonnum "65"; txlen "30915";
3	ENSEMBL114_rn	exon	82248808	82249089	21.0052941981678	-	.	gene_id "ENSRNOG00000069271"; transcript_id "ENSRNOG00000069271_tx_89"; exon_id "3_82248808_82249089_-"; exonnum "67"; txlen "31191";
3	ENSEMBL114_rn	exon	82248808	82249089	102.780794376557	-	.	gene_id "ENSRNOG00000069271"; transcript_id "ENSRNOG00000069271_tx_9"; exon_id "3_82248808_82249089_-"; exonnum "67"; txlen "53515";
3	ENSEMBL114_rn	exon	82248808	82249089	21.0052941981678	-	.	gene_id "ENSRNOG00000069271"; transcript_id "ENSRNOG00000069271_tx_90"; exon_id "3_82248808_82249089_-"; exonnum "68"; txlen "31800";
3	ENSEMBL114_rn	exon	82248808	82249089	21.0052941981678	-	.	gene_id "ENSRNOG00000069271"; transcript_id "ENSRNOG00000069271_tx_91"; exon_id "3_82248808_82249089_-"; exonnum "65"; txlen "32025";
3	ENSEMBL114_rn	exon	82248808	82249089	21.0052941981678	-	.	gene_id "ENSRNOG00000069271"; transcript_id "ENSRNOG00000069271_tx_92"; exon_id "3_82248808_82249089_-"; exonnum "65"; txlen "31365";
3	ENSEMBL114_rn	exon	82248808	82249089	21.0052941981678	-	.	gene_id "ENSRNOG00000069271"; transcript_id "ENSRNOG00000069271_tx_93"; exon_id "3_82248808_82249089_-"; exonnum "67"; txlen "31641";
3	ENSEMBL114_rn	exon	82248808	82249089	21.0052941981678	-	.	gene_id "ENSRNOG00000069271"; transcript_id "ENSRNOG00000069271_tx_94"; exon_id "3_82248808_82249089_-"; exonnum "65"; txlen "32202";
3	ENSEMBL114_rn	exon	82248808	82249089	21.0052941981678	-	.	gene_id "ENSRNOG00000069271"; transcript_id "ENSRNOG00000069271_tx_95"; exon_id "3_82248808_82249089_-"; exonnum "67"; txlen "32478";
3	ENSEMBL114_rn	exon	82248808	82249089	21.0052941981678	-	.	gene_id "ENSRNOG00000069271"; transcript_id "ENSRNOG00000069271_tx_96"; exon_id "3_82248808_82249089_-"; exonnum "65"; txlen "31602";
3	ENSEMBL114_rn	exon	82248808	82249089	21.0052941981678	-	.	gene_id "ENSRNOG00000069271"; transcript_id "ENSRNOG00000069271_tx_97"; exon_id "3_82248808_82249089_-"; exonnum "67"; txlen "31878";
3	ENSEMBL114_rn	exon	82248808	82249089	21.0052941981678	-	.	gene_id "ENSRNOG00000069271"; transcript_id "ENSRNOG00000069271_tx_98"; exon_id "3_82248808_82249089_-"; exonnum "65"; txlen "31398";
3	ENSEMBL114_rn	exon	82248808	82249089	21.0052941981678	-	.	gene_id "ENSRNOG00000069271"; transcript_id "ENSRNOG00000069271_tx_99"; exon_id "3_82248808_82249089_-"; exonnum "65"; txlen "30891";
3	ensembl	exon	82249209	82249487	0	-	.	gene_id "ENSRNOG00000069271"; gene_version "2"; transcript_id "ENSRNOT00000114553"; transcript_version "2"; exon_number "59"; gene_name "Ttn"; gene_source "ensembl"; gene_biotype "protein_coding"; transcript_name "Ttn-204"; transcript_source "ensembl"; transcript_biotype "protein_coding"; exon_id "ENSRNOE00000656012"; exon_version "1"; tag "Ensembl_canonical";
3	ensembl	CDS	82249209	82249487	0	-	2	gene_id "ENSRNOG00000069271"; gene_version "2"; transcript_id "ENSRNOT00000114553"; transcript_version "2"; exon_number "59"; gene_name "Ttn"; gene_source "ensembl"; gene_biotype "protein_coding"; transcript_name "Ttn-204"; transcript_source "ensembl"; transcript_biotype "protein_coding"; protein_id "ENSRNOP00000082190"; protein_version "2"; tag "Ensembl_canonical";
3	ENSEMBL114_rn	exon	82249209	82249487	94.9590598464747	-	.	gene_id "ENSRNOG00000069271"; transcript_id "ENSRNOG00000069271_tx_10"; exon_id "3_82249209_82249487_-"; exonnum "64"; txlen "53257";
3	ENSEMBL114_rn	exon	82249209	82249487	21.0052941981678	-	.	gene_id "ENSRNOG00000069271"; transcript_id "ENSRNOG00000069271_tx_100"; exon_id "3_82249209_82249487_-"; exonnum "66"; txlen "31674";
3	ENSEMBL114_rn	exon	82249209	82249487	21.0052941981678	-	.	gene_id "ENSRNOG00000069271"; transcript_id "ENSRNOG00000069271_tx_101"; exon_id "3_82249209_82249487_-"; exonnum "66"; txlen "31167";
3	ENSEMBL114_rn	exon	82249209	82249487	21.0052941981678	-	.	gene_id "ENSRNOG00000069271"; transcript_id "ENSRNOG00000069271_tx_102"; exon_id "3_82249209_82249487_-"; exonnum "67"; txlen "32283";
3	ENSEMBL114_rn	exon	82249209	82249487	21.0052941981678	-	.	gene_id "ENSRNOG00000069271"; transcript_id "ENSRNOG00000069271_tx_103"; exon_id "3_82249209_82249487_-"; exonnum "67"; txlen "31776";
3	ENSEMBL114_rn	exon	82249209	82249487	21.0052941981678	-	.	gene_id "ENSRNOG00000069271"; transcript_id "ENSRNOG00000069271_tx_104"; exon_id "3_82249209_82249487_-"; exonnum "67"; txlen "31809";
3	ENSEMBL114_rn	exon	82249209	82249487	21.0052941981678	-	.	gene_id "ENSRNOG00000069271"; transcript_id "ENSRNOG00000069271_tx_105"; exon_id "3_82249209_82249487_-"; exonnum "66"; txlen "56365";
3	ENSEMBL114_rn	exon	82249209	82249487	21.0052941981678	-	.	gene_id "ENSRNOG00000069271"; transcript_id "ENSRNOG00000069271_tx_106"; exon_id "3_82249209_82249487_-"; exonnum "64"; txlen "56089";
3	ENSEMBL114_rn	exon	82249209	82249487	21.0052941981678	-	.	gene_id "ENSRNOG00000069271"; transcript_id "ENSRNOG00000069271_tx_107"; exon_id "3_82249209_82249487_-"; exonnum "67"; txlen "56500";
3	ENSEMBL114_rn	exon	82249209	82249487	21.0052941981678	-	.	gene_id "ENSRNOG00000069271"; transcript_id "ENSRNOG00000069271_tx_108"; exon_id "3_82249209_82249487_-"; exonnum "64"; txlen "56107";
3	ENSEMBL114_rn	exon	82249209	82249487	21.0052941981678	-	.	gene_id "ENSRNOG00000069271"; transcript_id "ENSRNOG00000069271_tx_109"; exon_id "3_82249209_82249487_-"; exonnum "67"; txlen "56902";
3	ENSEMBL114_rn	exon	82249209	82249487	94.3132294331442	-	.	gene_id "ENSRNOG00000069271"; transcript_id "ENSRNOG00000069271_tx_11"; exon_id "3_82249209_82249487_-"; exonnum "64"; txlen "30159";
3	ENSEMBL114_rn	exon	82249209	82249487	21.0052941981678	-	.	gene_id "ENSRNOG00000069271"; transcript_id "ENSRNOG00000069271_tx_110"; exon_id "3_82249209_82249487_-"; exonnum "67"; txlen "56920";
3	ENSEMBL114_rn	exon	82249209	82249487	21.0052941981678	-	.	gene_id "ENSRNOG00000069271"; transcript_id "ENSRNOG00000069271_tx_111"; exon_id "3_82249209_82249487_-"; exonnum "66"; txlen "33138";
3	ENSEMBL114_rn	exon	82249209	82249487	21.0052941981678	-	.	gene_id "ENSRNOG00000069271"; transcript_id "ENSRNOG00000069271_tx_112"; exon_id "3_82249209_82249487_-"; exonnum "64"; txlen "32862";
3	ENSEMBL114_rn	exon	82249209	82249487	21.0052941981678	-	.	gene_id "ENSRNOG00000069271"; transcript_id "ENSRNOG00000069271_tx_113"; exon_id "3_82249209_82249487_-"; exonnum "67"; txlen "33273";
3	ENSEMBL114_rn	exon	82249209	82249487	21.0052941981678	-	.	gene_id "ENSRNOG00000069271"; transcript_id "ENSRNOG00000069271_tx_114"; exon_id "3_82249209_82249487_-"; exonnum "66"; txlen "33114";
3	ENSEMBL114_rn	exon	82249209	82249487	21.0052941981678	-	.	gene_id "ENSRNOG00000069271"; transcript_id "ENSRNOG00000069271_tx_115"; exon_id "3_82249209_82249487_-"; exonnum "64"; txlen "32838";
3	ENSEMBL114_rn	exon	82249209	82249487	21.0052941981678	-	.	gene_id "ENSRNOG00000069271"; transcript_id "ENSRNOG00000069271_tx_116"; exon_id "3_82249209_82249487_-"; exonnum "67"; txlen "33249";
3	ENSEMBL114_rn	exon	82249209	82249487	20.5244156314251	-	.	gene_id "ENSRNOG00000069271"; transcript_id "ENSRNOG00000069271_tx_118"; exon_id "3_82249209_82249487_-"; exonnum "64"; txlen "53584";
3	ENSEMBL114_rn	exon	82249209	82249487	20.5244156314251	-	.	gene_id "ENSRNOG00000069271"; transcript_id "ENSRNOG00000069271_tx_119"; exon_id "3_82249209_82249487_-"; exonnum "66"; txlen "53860";
3	ENSEMBL114_rn	exon	82249209	82249487	94.2555989489287	-	.	gene_id "ENSRNOG00000069271"; transcript_id "ENSRNOG00000069271_tx_12"; exon_id "3_82249209_82249487_-"; exonnum "66"; txlen "30435";
3	ENSEMBL114_rn	exon	82249209	82249487	20.5244156314251	-	.	gene_id "ENSRNOG00000069271"; transcript_id "ENSRNOG00000069271_tx_120"; exon_id "3_82249209_82249487_-"; exonnum "64"; txlen "54169";
3	ENSEMBL114_rn	exon	82249209	82249487	20.5244156314251	-	.	gene_id "ENSRNOG00000069271"; transcript_id "ENSRNOG00000069271_tx_121"; exon_id "3_82249209_82249487_-"; exonnum "64"; txlen "54151";
3	ENSEMBL114_rn	exon	82249209	82249487	20.5244156314251	-	.	gene_id "ENSRNOG00000069271"; transcript_id "ENSRNOG00000069271_tx_122"; exon_id "3_82249209_82249487_-"; exonnum "66"; txlen "54445";
3	ENSEMBL114_rn	exon	82249209	82249487	20.3190196167864	-	.	gene_id "ENSRNOG00000069271"; transcript_id "ENSRNOG00000069271_tx_126"; exon_id "3_82249209_82249487_-"; exonnum "64"; txlen "53488";
3	ENSEMBL114_rn	exon	82249209	82249487	20.3190196167864	-	.	gene_id "ENSRNOG00000069271"; transcript_id "ENSRNOG00000069271_tx_127"; exon_id "3_82249209_82249487_-"; exonnum "64"; txlen "53470";
3	ENSEMBL114_rn	exon	82249209	82249487	19.9274165809624	-	.	gene_id "ENSRNOG00000069271"; transcript_id "ENSRNOG00000069271_tx_129"; exon_id "3_82249209_82249487_-"; exonnum "64"; txlen "52747";
3	ENSEMBL114_rn	exon	82249209	82249487	93.9265433506624	-	.	gene_id "ENSRNOG00000069271"; transcript_id "ENSRNOG00000069271_tx_13"; exon_id "3_82249209_82249487_-"; exonnum "66"; txlen "53533";
3	ENSEMBL114_rn	exon	82249209	82249487	19.9274165809624	-	.	gene_id "ENSRNOG00000069271"; transcript_id "ENSRNOG00000069271_tx_130"; exon_id "3_82249209_82249487_-"; exonnum "64"; txlen "52729";
3	ENSEMBL114_rn	exon	82249209	82249487	19.9274165809624	-	.	gene_id "ENSRNOG00000069271"; transcript_id "ENSRNOG00000069271_tx_131"; exon_id "3_82249209_82249487_-"; exonnum "66"; txlen "53023";
3	ENSEMBL114_rn	exon	82249209	82249487	19.9274165809624	-	.	gene_id "ENSRNOG00000069271"; transcript_id "ENSRNOG00000069271_tx_132"; exon_id "3_82249209_82249487_-"; exonnum "64"; txlen "53332";
3	ENSEMBL114_rn	exon	82249209	82249487	19.9274165809624	-	.	gene_id "ENSRNOG00000069271"; transcript_id "ENSRNOG00000069271_tx_133"; exon_id "3_82249209_82249487_-"; exonnum "64"; txlen "53314";
3	ENSEMBL114_rn	exon	82249209	82249487	19.9274165809624	-	.	gene_id "ENSRNOG00000069271"; transcript_id "ENSRNOG00000069271_tx_134"; exon_id "3_82249209_82249487_-"; exonnum "66"; txlen "53608";
3	ENSEMBL114_rn	exon	82249209	82249487	19.9274165809624	-	.	gene_id "ENSRNOG00000069271"; transcript_id "ENSRNOG00000069271_tx_135"; exon_id "3_82249209_82249487_-"; exonnum "66"; txlen "53764";
3	ENSEMBL114_rn	exon	82249209	82249487	19.9274165809624	-	.	gene_id "ENSRNOG00000069271"; transcript_id "ENSRNOG00000069271_tx_136"; exon_id "3_82249209_82249487_-"; exonnum "64"; txlen "54142";
3	ENSEMBL114_rn	exon	82249209	82249487	19.9274165809624	-	.	gene_id "ENSRNOG00000069271"; transcript_id "ENSRNOG00000069271_tx_137"; exon_id "3_82249209_82249487_-"; exonnum "64"; txlen "54124";
3	ENSEMBL114_rn	exon	82249209	82249487	19.9274165809624	-	.	gene_id "ENSRNOG00000069271"; transcript_id "ENSRNOG00000069271_tx_138"; exon_id "3_82249209_82249487_-"; exonnum "66"; txlen "54418";
3	ENSEMBL114_rn	exon	82249209	82249487	87.2591267889139	-	.	gene_id "ENSRNOG00000069271"; transcript_id "ENSRNOG00000069271_tx_14"; exon_id "3_82249209_82249487_-"; exonnum "66"; txlen "29928";
3	ENSEMBL114_rn	exon	82249209	82249487	19.0980328700498	-	.	gene_id "ENSRNOG00000069271"; transcript_id "ENSRNOG00000069271_tx_140"; exon_id "3_82249209_82249487_-"; exonnum "64"; txlen "55111";
3	ENSEMBL114_rn	exon	82249209	82249487	18.0608247002282	-	.	gene_id "ENSRNOG00000069271"; transcript_id "ENSRNOG00000069271_tx_142"; exon_id "3_82249209_82249487_-"; exonnum "64"; txlen "52909";
3	ENSEMBL114_rn	exon	82249209	82249487	17.9327055709128	-	.	gene_id "ENSRNOG00000069271"; transcript_id "ENSRNOG00000069271_tx_143"; exon_id "3_82249209_82249487_-"; exonnum "64"; txlen "52927";
3	ENSEMBL114_rn	exon	82249209	82249487	17.4921718589356	-	.	gene_id "ENSRNOG00000069271"; transcript_id "ENSRNOG00000069271_tx_144"; exon_id "3_82249209_82249487_-"; exonnum "66"; txlen "55387";
3	ENSEMBL114_rn	exon	82249209	82249487	17.3155383379501	-	.	gene_id "ENSRNOG00000069271"; transcript_id "ENSRNOG00000069271_tx_145"; exon_id "3_82249209_82249487_-"; exonnum "64"; txlen "55030";
3	ENSEMBL114_rn	exon	82249209	82249487	17.028308204416	-	.	gene_id "ENSRNOG00000069271"; transcript_id "ENSRNOG00000069271_tx_146"; exon_id "3_82249209_82249487_-"; exonnum "66"; txlen "53185";
3	ENSEMBL114_rn	exon	82249209	82249487	16.6307923217891	-	.	gene_id "ENSRNOG00000069271"; transcript_id "ENSRNOG00000069271_tx_147"; exon_id "3_82249209_82249487_-"; exonnum "64"; txlen "52324";
3	ENSEMBL114_rn	exon	82249209	82249487	16.6307923217891	-	.	gene_id "ENSRNOG00000069271"; transcript_id "ENSRNOG00000069271_tx_148"; exon_id "3_82249209_82249487_-"; exonnum "64"; txlen "52342";
3	ENSEMBL114_rn	exon	82249209	82249487	16.6307923217891	-	.	gene_id "ENSRNOG00000069271"; transcript_id "ENSRNOG00000069271_tx_149"; exon_id "3_82249209_82249487_-"; exonnum "64"; txlen "52672";
3	ENSEMBL114_rn	exon	82249209	82249487	87.2591267889139	-	.	gene_id "ENSRNOG00000069271"; transcript_id "ENSRNOG00000069271_tx_15"; exon_id "3_82249209_82249487_-"; exonnum "64"; txlen "29652";
3	ENSEMBL114_rn	exon	82249209	82249487	15.7331613525455	-	.	gene_id "ENSRNOG00000069271"; transcript_id "ENSRNOG00000069271_tx_150"; exon_id "3_82249209_82249487_-"; exonnum "64"; txlen "55129";
3	ENSEMBL114_rn	exon	82249209	82249487	15.7023754760196	-	.	gene_id "ENSRNOG00000069271"; transcript_id "ENSRNOG00000069271_tx_151"; exon_id "3_82249209_82249487_-"; exonnum "64"; txlen "28914";
3	ENSEMBL114_rn	exon	82249209	82249487	15.7023754760196	-	.	gene_id "ENSRNOG00000069271"; transcript_id "ENSRNOG00000069271_tx_152"; exon_id "3_82249209_82249487_-"; exonnum "64"; txlen "29244";
3	ENSEMBL114_rn	exon	82249209	82249487	15.7023754760196	-	.	gene_id "ENSRNOG00000069271"; transcript_id "ENSRNOG00000069271_tx_153"; exon_id "3_82249209_82249487_-"; exonnum "64"; txlen "29244";
3	ENSEMBL114_rn	exon	82249209	82249487	15.7023754760196	-	.	gene_id "ENSRNOG00000069271"; transcript_id "ENSRNOG00000069271_tx_154"; exon_id "3_82249209_82249487_-"; exonnum "64"; txlen "29574";
3	ENSEMBL114_rn	exon	82249209	82249487	15.7023754760196	-	.	gene_id "ENSRNOG00000069271"; transcript_id "ENSRNOG00000069271_tx_155"; exon_id "3_82249209_82249487_-"; exonnum "64"; txlen "29829";
3	ENSEMBL114_rn	exon	82249209	82249487	15.7023754760196	-	.	gene_id "ENSRNOG00000069271"; transcript_id "ENSRNOG00000069271_tx_156"; exon_id "3_82249209_82249487_-"; exonnum "64"; txlen "29829";
3	ENSEMBL114_rn	exon	82249209	82249487	15.6972904332947	-	.	gene_id "ENSRNOG00000069271"; transcript_id "ENSRNOG00000069271_tx_157"; exon_id "3_82249209_82249487_-"; exonnum "66"; txlen "52600";
3	ENSEMBL114_rn	exon	82249209	82249487	15.644744991804	-	.	gene_id "ENSRNOG00000069271"; transcript_id "ENSRNOG00000069271_tx_158"; exon_id "3_82249209_82249487_-"; exonnum "46"; txlen "24186";
3	ENSEMBL114_rn	exon	82249209	82249487	15.644744991804	-	.	gene_id "ENSRNOG00000069271"; transcript_id "ENSRNOG00000069271_tx_159"; exon_id "3_82249209_82249487_-"; exonnum "46"; txlen "24516";
3	ENSEMBL114_rn	exon	82249209	82249487	72.1431625130339	-	.	gene_id "ENSRNOG00000069271"; transcript_id "ENSRNOG00000069271_tx_16"; exon_id "3_82249209_82249487_-"; exonnum "66"; txlen "53008";
3	ENSEMBL114_rn	exon	82249209	82249487	15.644744991804	-	.	gene_id "ENSRNOG00000069271"; transcript_id "ENSRNOG00000069271_tx_160"; exon_id "3_82249209_82249487_-"; exonnum "64"; txlen "52048";
3	ENSEMBL114_rn	exon	82249209	82249487	15.644744991804	-	.	gene_id "ENSRNOG00000069271"; transcript_id "ENSRNOG00000069271_tx_161"; exon_id "3_82249209_82249487_-"; exonnum "64"; txlen "52573";
3	ENSEMBL114_rn	exon	82249209	82249487	15.644744991804	-	.	gene_id "ENSRNOG00000069271"; transcript_id "ENSRNOG00000069271_tx_162"; exon_id "3_82249209_82249487_-"; exonnum "48"; txlen "24792";
3	ENSEMBL114_rn	exon	82249209	82249487	15.644744991804	-	.	gene_id "ENSRNOG00000069271"; transcript_id "ENSRNOG00000069271_tx_163"; exon_id "3_82249209_82249487_-"; exonnum "64"; txlen "52591";
3	ENSEMBL114_rn	exon	82249209	82249487	15.644744991804	-	.	gene_id "ENSRNOG00000069271"; transcript_id "ENSRNOG00000069271_tx_164"; exon_id "3_82249209_82249487_-"; exonnum "66"; txlen "52618";
3	ENSEMBL114_rn	exon	82249209	82249487	15.644744991804	-	.	gene_id "ENSRNOG00000069271"; transcript_id "ENSRNOG00000069271_tx_165"; exon_id "3_82249209_82249487_-"; exonnum "64"; txlen "52378";
3	ENSEMBL114_rn	exon	82249209	82249487	15.644744991804	-	.	gene_id "ENSRNOG00000069271"; transcript_id "ENSRNOG00000069271_tx_166"; exon_id "3_82249209_82249487_-"; exonnum "64"; txlen "29322";
3	ENSEMBL114_rn	exon	82249209	82249487	15.644744991804	-	.	gene_id "ENSRNOG00000069271"; transcript_id "ENSRNOG00000069271_tx_167"; exon_id "3_82249209_82249487_-"; exonnum "46"; txlen "25101";
3	ENSEMBL114_rn	exon	82249209	82249487	15.644744991804	-	.	gene_id "ENSRNOG00000069271"; transcript_id "ENSRNOG00000069271_tx_168"; exon_id "3_82249209_82249487_-"; exonnum "66"; txlen "52948";
3	ENSEMBL114_rn	exon	82249209	82249487	15.644744991804	-	.	gene_id "ENSRNOG00000069271"; transcript_id "ENSRNOG00000069271_tx_169"; exon_id "3_82249209_82249487_-"; exonnum "66"; txlen "52654";
3	ENSEMBL114_rn	exon	82249209	82249487	72.1431625130339	-	.	gene_id "ENSRNOG00000069271"; transcript_id "ENSRNOG00000069271_tx_17"; exon_id "3_82249209_82249487_-"; exonnum "64"; txlen "52732";
3	ENSEMBL114_rn	exon	82249209	82249487	15.644744991804	-	.	gene_id "ENSRNOG00000069271"; transcript_id "ENSRNOG00000069271_tx_170"; exon_id "3_82249209_82249487_-"; exonnum "64"; txlen "52963";
3	ENSEMBL114_rn	exon	82249209	82249487	15.644744991804	-	.	gene_id "ENSRNOG00000069271"; transcript_id "ENSRNOG00000069271_tx_171"; exon_id "3_82249209_82249487_-"; exonnum "64"; txlen "29406";
3	ENSEMBL114_rn	exon	82249209	82249487	15.644744991804	-	.	gene_id "ENSRNOG00000069271"; transcript_id "ENSRNOG00000069271_tx_172"; exon_id "3_82249209_82249487_-"; exonnum "66"; txlen "53239";
3	ENSEMBL114_rn	exon	82249209	82249487	15.644744991804	-	.	gene_id "ENSRNOG00000069271"; transcript_id "ENSRNOG00000069271_tx_173"; exon_id "3_82249209_82249487_-"; exonnum "66"; txlen "29520";
3	ENSEMBL114_rn	exon	82249209	82249487	15.644744991804	-	.	gene_id "ENSRNOG00000069271"; transcript_id "ENSRNOG00000069271_tx_174"; exon_id "3_82249209_82249487_-"; exonnum "66"; txlen "29520";
3	ENSEMBL114_rn	exon	82249209	82249487	15.644744991804	-	.	gene_id "ENSRNOG00000069271"; transcript_id "ENSRNOG00000069271_tx_175"; exon_id "3_82249209_82249487_-"; exonnum "66"; txlen "29850";
3	ENSEMBL114_rn	exon	82249209	82249487	15.644744991804	-	.	gene_id "ENSRNOG00000069271"; transcript_id "ENSRNOG00000069271_tx_176"; exon_id "3_82249209_82249487_-"; exonnum "66"; txlen "30105";
3	ENSEMBL114_rn	exon	82249209	82249487	15.644744991804	-	.	gene_id "ENSRNOG00000069271"; transcript_id "ENSRNOG00000069271_tx_177"; exon_id "3_82249209_82249487_-"; exonnum "66"; txlen "30105";
3	ENSEMBL114_rn	exon	82249209	82249487	15.4304730156767	-	.	gene_id "ENSRNOG00000069271"; transcript_id "ENSRNOG00000069271_tx_178"; exon_id "3_82249209_82249487_-"; exonnum "66"; txlen "55405";
3	ENSEMBL114_rn	exon	82249209	82249487	14.1381043750314	-	.	gene_id "ENSRNOG00000069271"; transcript_id "ENSRNOG00000069271_tx_179"; exon_id "3_82249209_82249487_-"; exonnum "66"; txlen "53848";
3	ENSEMBL114_rn	exon	82249209	82249487	71.6143817971098	-	.	gene_id "ENSRNOG00000069271"; transcript_id "ENSRNOG00000069271_tx_18"; exon_id "3_82249209_82249487_-"; exonnum "66"; txlen "53269";
3	ENSEMBL114_rn	exon	82249209	82249487	13.7051950098354	-	.	gene_id "ENSRNOG00000069271"; transcript_id "ENSRNOG00000069271_tx_180"; exon_id "3_82249209_82249487_-"; exonnum "64"; txlen "53071";
3	ENSEMBL114_rn	exon	82249209	82249487	13.3859943563679	-	.	gene_id "ENSRNOG00000069271"; transcript_id "ENSRNOG00000069271_tx_181"; exon_id "3_82249209_82249487_-"; exonnum "66"; txlen "53347";
3	ENSEMBL114_rn	exon	82249209	82249487	12.8598057027768	-	.	gene_id "ENSRNOG00000069271"; transcript_id "ENSRNOG00000069271_tx_182"; exon_id "3_82249209_82249487_-"; exonnum "64"; txlen "53404";
3	ENSEMBL114_rn	exon	82249209	82249487	12.8598057027768	-	.	gene_id "ENSRNOG00000069271"; transcript_id "ENSRNOG00000069271_tx_183"; exon_id "3_82249209_82249487_-"; exonnum "66"; txlen "53680";
3	ENSEMBL114_rn	exon	82249209	82249487	12.6429361568212	-	.	gene_id "ENSRNOG00000069271"; transcript_id "ENSRNOG00000069271_tx_184"; exon_id "3_82249209_82249487_-"; exonnum "66"; txlen "54892";
3	ENSEMBL114_rn	exon	82249209	82249487	12.4676223720959	-	.	gene_id "ENSRNOG00000069271"; transcript_id "ENSRNOG00000069271_tx_185"; exon_id "3_82249209_82249487_-"; exonnum "66"; txlen "54910";
3	ENSEMBL114_rn	exon	82249209	82249487	12.0233715179302	-	.	gene_id "ENSRNOG00000069271"; transcript_id "ENSRNOG00000069271_tx_187"; exon_id "3_82249209_82249487_-"; exonnum "64"; txlen "55186";
3	ENSEMBL114_rn	exon	82249209	82249487	12.0233715179302	-	.	gene_id "ENSRNOG00000069271"; transcript_id "ENSRNOG00000069271_tx_188"; exon_id "3_82249209_82249487_-"; exonnum "64"; txlen "55204";
3	ENSEMBL114_rn	exon	82249209	82249487	11.5223433737707	-	.	gene_id "ENSRNOG00000069271"; transcript_id "ENSRNOG00000069271_tx_189"; exon_id "3_82249209_82249487_-"; exonnum "66"; txlen "55462";
3	ENSEMBL114_rn	exon	82249209	82249487	71.6143817971098	-	.	gene_id "ENSRNOG00000069271"; transcript_id "ENSRNOG00000069271_tx_19"; exon_id "3_82249209_82249487_-"; exonnum "66"; txlen "53287";
3	ENSEMBL114_rn	exon	82249209	82249487	11.5223433737707	-	.	gene_id "ENSRNOG00000069271"; transcript_id "ENSRNOG00000069271_tx_190"; exon_id "3_82249209_82249487_-"; exonnum "66"; txlen "55480";
3	ENSEMBL114_rn	exon	82249209	82249487	11.4968342571973	-	.	gene_id "ENSRNOG00000069271"; transcript_id "ENSRNOG00000069271_tx_191"; exon_id "3_82249209_82249487_-"; exonnum "64"; txlen "54949";
3	ENSEMBL114_rn	exon	82249209	82249487	11.1719615803825	-	.	gene_id "ENSRNOG00000069271"; transcript_id "ENSRNOG00000069271_tx_192"; exon_id "3_82249209_82249487_-"; exonnum "64"; txlen "54967";
3	ENSEMBL114_rn	exon	82249209	82249487	10.797985956339	-	.	gene_id "ENSRNOG00000069271"; transcript_id "ENSRNOG00000069271_tx_195"; exon_id "3_82249209_82249487_-"; exonnum "64"; txlen "55588";
3	ENSEMBL114_rn	exon	82249209	82249487	10.6321824497846	-	.	gene_id "ENSRNOG00000069271"; transcript_id "ENSRNOG00000069271_tx_196"; exon_id "3_82249209_82249487_-"; exonnum "64"; txlen "55513";
3	ENSEMBL114_rn	exon	82249209	82249487	10.6321824497846	-	.	gene_id "ENSRNOG00000069271"; transcript_id "ENSRNOG00000069271_tx_197"; exon_id "3_82249209_82249487_-"; exonnum "66"; txlen "55789";
3	ENSEMBL114_rn	exon	82249209	82249487	10.5928356614687	-	.	gene_id "ENSRNOG00000069271"; transcript_id "ENSRNOG00000069271_tx_198"; exon_id "3_82249209_82249487_-"; exonnum "64"; txlen "55531";
3	ENSEMBL114_rn	exon	82249209	82249487	10.5928356614687	-	.	gene_id "ENSRNOG00000069271"; transcript_id "ENSRNOG00000069271_tx_199"; exon_id "3_82249209_82249487_-"; exonnum "66"; txlen "55864";
3	ENSEMBL114_rn	exon	82249209	82249487	71.6143817971098	-	.	gene_id "ENSRNOG00000069271"; transcript_id "ENSRNOG00000069271_tx_20"; exon_id "3_82249209_82249487_-"; exonnum "66"; txlen "53776";
3	ENSEMBL114_rn	exon	82249209	82249487	10.3204958221956	-	.	gene_id "ENSRNOG00000069271"; transcript_id "ENSRNOG00000069271_tx_200"; exon_id "3_82249209_82249487_-"; exonnum "64"; txlen "54955";
3	ENSEMBL114_rn	exon	82249209	82249487	10.3204958221956	-	.	gene_id "ENSRNOG00000069271"; transcript_id "ENSRNOG00000069271_tx_201"; exon_id "3_82249209_82249487_-"; exonnum "64"; txlen "54973";
3	ENSEMBL114_rn	exon	82249209	82249487	10.3204958221956	-	.	gene_id "ENSRNOG00000069271"; transcript_id "ENSRNOG00000069271_tx_202"; exon_id "3_82249209_82249487_-"; exonnum "64"; txlen "55030";
3	ENSEMBL114_rn	exon	82249209	82249487	10.3204958221956	-	.	gene_id "ENSRNOG00000069271"; transcript_id "ENSRNOG00000069271_tx_203"; exon_id "3_82249209_82249487_-"; exonnum "64"; txlen "55048";
3	ENSEMBL114_rn	exon	82249209	82249487	10.3204958221956	-	.	gene_id "ENSRNOG00000069271"; transcript_id "ENSRNOG00000069271_tx_204"; exon_id "3_82249209_82249487_-"; exonnum "66"; txlen "55231";
3	ENSEMBL114_rn	exon	82249209	82249487	10.3204958221956	-	.	gene_id "ENSRNOG00000069271"; transcript_id "ENSRNOG00000069271_tx_205"; exon_id "3_82249209_82249487_-"; exonnum "66"; txlen "55249";
3	ENSEMBL114_rn	exon	82249209	82249487	10.3204958221956	-	.	gene_id "ENSRNOG00000069271"; transcript_id "ENSRNOG00000069271_tx_206"; exon_id "3_82249209_82249487_-"; exonnum "66"; txlen "55306";
3	ENSEMBL114_rn	exon	82249209	82249487	10.3204958221956	-	.	gene_id "ENSRNOG00000069271"; transcript_id "ENSRNOG00000069271_tx_207"; exon_id "3_82249209_82249487_-"; exonnum "64"; txlen "55357";
3	ENSEMBL114_rn	exon	82249209	82249487	10.1362271385844	-	.	gene_id "ENSRNOG00000069271"; transcript_id "ENSRNOG00000069271_tx_208"; exon_id "3_82249209_82249487_-"; exonnum "66"; txlen "51438";
3	ENSEMBL114_rn	exon	82249209	82249487	10.1362271385844	-	.	gene_id "ENSRNOG00000069271"; transcript_id "ENSRNOG00000069271_tx_209"; exon_id "3_82249209_82249487_-"; exonnum "66"; txlen "52506";
3	ENSEMBL114_rn	exon	82249209	82249487	71.6143817971098	-	.	gene_id "ENSRNOG00000069271"; transcript_id "ENSRNOG00000069271_tx_21"; exon_id "3_82249209_82249487_-"; exonnum "64"; txlen "52993";
3	ENSEMBL114_rn	exon	82249209	82249487	10.1362271385844	-	.	gene_id "ENSRNOG00000069271"; transcript_id "ENSRNOG00000069271_tx_210"; exon_id "3_82249209_82249487_-"; exonnum "66"; txlen "52524";
3	ENSEMBL114_rn	exon	82249209	82249487	10.1362271385844	-	.	gene_id "ENSRNOG00000069271"; transcript_id "ENSRNOG00000069271_tx_211"; exon_id "3_82249209_82249487_-"; exonnum "66"; txlen "52662";
3	ENSEMBL114_rn	exon	82249209	82249487	10.1362271385844	-	.	gene_id "ENSRNOG00000069271"; transcript_id "ENSRNOG00000069271_tx_212"; exon_id "3_82249209_82249487_-"; exonnum "64"; txlen "51162";
3	ENSEMBL114_rn	exon	82249209	82249487	10.1362271385844	-	.	gene_id "ENSRNOG00000069271"; transcript_id "ENSRNOG00000069271_tx_213"; exon_id "3_82249209_82249487_-"; exonnum "66"; txlen "52680";
3	ENSEMBL114_rn	exon	82249209	82249487	10.1362271385844	-	.	gene_id "ENSRNOG00000069271"; transcript_id "ENSRNOG00000069271_tx_214"; exon_id "3_82249209_82249487_-"; exonnum "66"; txlen "52005";
3	ENSEMBL114_rn	exon	82249209	82249487	10.1362271385844	-	.	gene_id "ENSRNOG00000069271"; transcript_id "ENSRNOG00000069271_tx_215"; exon_id "3_82249209_82249487_-"; exonnum "66"; txlen "52023";
3	ENSEMBL114_rn	exon	82249209	82249487	10.1362271385844	-	.	gene_id "ENSRNOG00000069271"; transcript_id "ENSRNOG00000069271_tx_216"; exon_id "3_82249209_82249487_-"; exonnum "64"; txlen "52230";
3	ENSEMBL114_rn	exon	82249209	82249487	10.1362271385844	-	.	gene_id "ENSRNOG00000069271"; transcript_id "ENSRNOG00000069271_tx_217"; exon_id "3_82249209_82249487_-"; exonnum "66"; txlen "52161";
3	ENSEMBL114_rn	exon	82249209	82249487	10.1362271385844	-	.	gene_id "ENSRNOG00000069271"; transcript_id "ENSRNOG00000069271_tx_218"; exon_id "3_82249209_82249487_-"; exonnum "64"; txlen "52248";
3	ENSEMBL114_rn	exon	82249209	82249487	10.1362271385844	-	.	gene_id "ENSRNOG00000069271"; transcript_id "ENSRNOG00000069271_tx_219"; exon_id "3_82249209_82249487_-"; exonnum "66"; txlen "52179";
3	ENSEMBL114_rn	exon	82249209	82249487	71.6143817971098	-	.	gene_id "ENSRNOG00000069271"; transcript_id "ENSRNOG00000069271_tx_22"; exon_id "3_82249209_82249487_-"; exonnum "66"; txlen "53794";
3	ENSEMBL114_rn	exon	82249209	82249487	10.1362271385844	-	.	gene_id "ENSRNOG00000069271"; transcript_id "ENSRNOG00000069271_tx_220"; exon_id "3_82249209_82249487_-"; exonnum "64"; txlen "52404";
3	ENSEMBL114_rn	exon	82249209	82249487	10.1362271385844	-	.	gene_id "ENSRNOG00000069271"; transcript_id "ENSRNOG00000069271_tx_221"; exon_id "3_82249209_82249487_-"; exonnum "66"; txlen "52758";
3	ENSEMBL114_rn	exon	82249209	82249487	10.1362271385844	-	.	gene_id "ENSRNOG00000069271"; transcript_id "ENSRNOG00000069271_tx_222"; exon_id "3_82249209_82249487_-"; exonnum "66"; txlen "52776";
3	ENSEMBL114_rn	exon	82249209	82249487	10.1362271385844	-	.	gene_id "ENSRNOG00000069271"; transcript_id "ENSRNOG00000069271_tx_223"; exon_id "3_82249209_82249487_-"; exonnum "66"; txlen "52914";
3	ENSEMBL114_rn	exon	82249209	82249487	10.1362271385844	-	.	gene_id "ENSRNOG00000069271"; transcript_id "ENSRNOG00000069271_tx_224"; exon_id "3_82249209_82249487_-"; exonnum "66"; txlen "52932";
3	ENSEMBL114_rn	exon	82249209	82249487	10.1362271385844	-	.	gene_id "ENSRNOG00000069271"; transcript_id "ENSRNOG00000069271_tx_225"; exon_id "3_82249209_82249487_-"; exonnum "64"; txlen "51729";
3	ENSEMBL114_rn	exon	82249209	82249487	10.1362271385844	-	.	gene_id "ENSRNOG00000069271"; transcript_id "ENSRNOG00000069271_tx_226"; exon_id "3_82249209_82249487_-"; exonnum "64"; txlen "51747";
3	ENSEMBL114_rn	exon	82249209	82249487	10.1362271385844	-	.	gene_id "ENSRNOG00000069271"; transcript_id "ENSRNOG00000069271_tx_227"; exon_id "3_82249209_82249487_-"; exonnum "64"; txlen "51903";
3	ENSEMBL114_rn	exon	82249209	82249487	10.1362271385844	-	.	gene_id "ENSRNOG00000069271"; transcript_id "ENSRNOG00000069271_tx_228"; exon_id "3_82249209_82249487_-"; exonnum "64"; txlen "52482";
3	ENSEMBL114_rn	exon	82249209	82249487	10.1362271385844	-	.	gene_id "ENSRNOG00000069271"; transcript_id "ENSRNOG00000069271_tx_229"; exon_id "3_82249209_82249487_-"; exonnum "64"; txlen "52500";
3	ENSEMBL114_rn	exon	82249209	82249487	71.6143817971098	-	.	gene_id "ENSRNOG00000069271"; transcript_id "ENSRNOG00000069271_tx_23"; exon_id "3_82249209_82249487_-"; exonnum "64"; txlen "53011";
3	ENSEMBL114_rn	exon	82249209	82249487	10.1362271385844	-	.	gene_id "ENSRNOG00000069271"; transcript_id "ENSRNOG00000069271_tx_230"; exon_id "3_82249209_82249487_-"; exonnum "66"; txlen "52407";
3	ENSEMBL114_rn	exon	82249209	82249487	10.1362271385844	-	.	gene_id "ENSRNOG00000069271"; transcript_id "ENSRNOG00000069271_tx_231"; exon_id "3_82249209_82249487_-"; exonnum "66"; txlen "52425";
3	ENSEMBL114_rn	exon	82249209	82249487	10.1362271385844	-	.	gene_id "ENSRNOG00000069271"; transcript_id "ENSRNOG00000069271_tx_232"; exon_id "3_82249209_82249487_-"; exonnum "66"; txlen "52563";
3	ENSEMBL114_rn	exon	82249209	82249487	10.1362271385844	-	.	gene_id "ENSRNOG00000069271"; transcript_id "ENSRNOG00000069271_tx_233"; exon_id "3_82249209_82249487_-"; exonnum "66"; txlen "52581";
3	ENSEMBL114_rn	exon	82249209	82249487	10.1362271385844	-	.	gene_id "ENSRNOG00000069271"; transcript_id "ENSRNOG00000069271_tx_234"; exon_id "3_82249209_82249487_-"; exonnum "66"; txlen "53160";
3	ENSEMBL114_rn	exon	82249209	82249487	10.1362271385844	-	.	gene_id "ENSRNOG00000069271"; transcript_id "ENSRNOG00000069271_tx_235"; exon_id "3_82249209_82249487_-"; exonnum "66"; txlen "53178";
3	ENSEMBL114_rn	exon	82249209	82249487	10.1362271385844	-	.	gene_id "ENSRNOG00000069271"; transcript_id "ENSRNOG00000069271_tx_236"; exon_id "3_82249209_82249487_-"; exonnum "66"; txlen "53316";
3	ENSEMBL114_rn	exon	82249209	82249487	10.1362271385844	-	.	gene_id "ENSRNOG00000069271"; transcript_id "ENSRNOG00000069271_tx_237"; exon_id "3_82249209_82249487_-"; exonnum "66"; txlen "53334";
3	ENSEMBL114_rn	exon	82249209	82249487	10.1362271385844	-	.	gene_id "ENSRNOG00000069271"; transcript_id "ENSRNOG00000069271_tx_238"; exon_id "3_82249209_82249487_-"; exonnum "64"; txlen "52131";
3	ENSEMBL114_rn	exon	82249209	82249487	10.1362271385844	-	.	gene_id "ENSRNOG00000069271"; transcript_id "ENSRNOG00000069271_tx_239"; exon_id "3_82249209_82249487_-"; exonnum "64"; txlen "52149";
3	ENSEMBL114_rn	exon	82249209	82249487	71.6143817971098	-	.	gene_id "ENSRNOG00000069271"; transcript_id "ENSRNOG00000069271_tx_24"; exon_id "3_82249209_82249487_-"; exonnum "64"; txlen "53500";
3	ENSEMBL114_rn	exon	82249209	82249487	10.1362271385844	-	.	gene_id "ENSRNOG00000069271"; transcript_id "ENSRNOG00000069271_tx_240"; exon_id "3_82249209_82249487_-"; exonnum "64"; txlen "52287";
3	ENSEMBL114_rn	exon	82249209	82249487	10.1362271385844	-	.	gene_id "ENSRNOG00000069271"; transcript_id "ENSRNOG00000069271_tx_241"; exon_id "3_82249209_82249487_-"; exonnum "64"; txlen "52305";
3	ENSEMBL114_rn	exon	82249209	82249487	10.1362271385844	-	.	gene_id "ENSRNOG00000069271"; transcript_id "ENSRNOG00000069271_tx_242"; exon_id "3_82249209_82249487_-"; exonnum "64"; txlen "52884";
3	ENSEMBL114_rn	exon	82249209	82249487	10.1362271385844	-	.	gene_id "ENSRNOG00000069271"; transcript_id "ENSRNOG00000069271_tx_243"; exon_id "3_82249209_82249487_-"; exonnum "64"; txlen "52902";
3	ENSEMBL114_rn	exon	82249209	82249487	9.99385137992813	-	.	gene_id "ENSRNOG00000069271"; transcript_id "ENSRNOG00000069271_tx_245"; exon_id "3_82249209_82249487_-"; exonnum "66"; txlen "55645";
3	ENSEMBL114_rn	exon	82249209	82249487	9.99269170057245	-	.	gene_id "ENSRNOG00000069271"; transcript_id "ENSRNOG00000069271_tx_246"; exon_id "3_82249209_82249487_-"; exonnum "66"; txlen "55663";
3	ENSEMBL114_rn	exon	82249209	82249487	71.6143817971098	-	.	gene_id "ENSRNOG00000069271"; transcript_id "ENSRNOG00000069271_tx_25"; exon_id "3_82249209_82249487_-"; exonnum "64"; txlen "53518";
3	ENSEMBL114_rn	exon	82249209	82249487	9.4896531907626	-	.	gene_id "ENSRNOG00000069271"; transcript_id "ENSRNOG00000069271_tx_252"; exon_id "3_82249209_82249487_-"; exonnum "64"; txlen "54544";
3	ENSEMBL114_rn	exon	82249209	82249487	9.34016545866492	-	.	gene_id "ENSRNOG00000069271"; transcript_id "ENSRNOG00000069271_tx_253"; exon_id "3_82249209_82249487_-"; exonnum "66"; txlen "55225";
3	ENSEMBL114_rn	exon	82249209	82249487	71.6143817971098	-	.	gene_id "ENSRNOG00000069271"; transcript_id "ENSRNOG00000069271_tx_26"; exon_id "3_82249209_82249487_-"; exonnum "66"; txlen "30189";
3	ENSEMBL114_rn	exon	82249209	82249487	8.48516212274592	-	.	gene_id "ENSRNOG00000069271"; transcript_id "ENSRNOG00000069271_tx_262"; exon_id "3_82249209_82249487_-"; exonnum "64"; txlen "54877";
3	ENSEMBL114_rn	exon	82249209	82249487	8.48516212274592	-	.	gene_id "ENSRNOG00000069271"; transcript_id "ENSRNOG00000069271_tx_263"; exon_id "3_82249209_82249487_-"; exonnum "64"; txlen "54895";
3	ENSEMBL114_rn	exon	82249209	82249487	8.48516212274592	-	.	gene_id "ENSRNOG00000069271"; transcript_id "ENSRNOG00000069271_tx_264"; exon_id "3_82249209_82249487_-"; exonnum "64"; txlen "55033";
3	ENSEMBL114_rn	exon	82249209	82249487	8.48516212274592	-	.	gene_id "ENSRNOG00000069271"; transcript_id "ENSRNOG00000069271_tx_265"; exon_id "3_82249209_82249487_-"; exonnum "64"; txlen "55051";
3	ENSEMBL114_rn	exon	82249209	82249487	8.48516212274592	-	.	gene_id "ENSRNOG00000069271"; transcript_id "ENSRNOG00000069271_tx_266"; exon_id "3_82249209_82249487_-"; exonnum "66"; txlen "55153";
3	ENSEMBL114_rn	exon	82249209	82249487	8.48516212274592	-	.	gene_id "ENSRNOG00000069271"; transcript_id "ENSRNOG00000069271_tx_267"; exon_id "3_82249209_82249487_-"; exonnum "64"; txlen "55108";
3	ENSEMBL114_rn	exon	82249209	82249487	8.48516212274592	-	.	gene_id "ENSRNOG00000069271"; transcript_id "ENSRNOG00000069271_tx_268"; exon_id "3_82249209_82249487_-"; exonnum "66"; txlen "55309";
3	ENSEMBL114_rn	exon	82249209	82249487	8.48516212274592	-	.	gene_id "ENSRNOG00000069271"; transcript_id "ENSRNOG00000069271_tx_269"; exon_id "3_82249209_82249487_-"; exonnum "66"; txlen "55327";
3	ENSEMBL114_rn	exon	82249209	82249487	71.6143817971098	-	.	gene_id "ENSRNOG00000069271"; transcript_id "ENSRNOG00000069271_tx_27"; exon_id "3_82249209_82249487_-"; exonnum "66"; txlen "30696";
3	ENSEMBL114_rn	exon	82249209	82249487	8.18795647206084	-	.	gene_id "ENSRNOG00000069271"; transcript_id "ENSRNOG00000069271_tx_274"; exon_id "3_82249209_82249487_-"; exonnum "64"; txlen "54388";
3	ENSEMBL114_rn	exon	82249209	82249487	8.18795647206084	-	.	gene_id "ENSRNOG00000069271"; transcript_id "ENSRNOG00000069271_tx_275"; exon_id "3_82249209_82249487_-"; exonnum "64"; txlen "54562";
3	ENSEMBL114_rn	exon	82249209	82249487	8.18795647206084	-	.	gene_id "ENSRNOG00000069271"; transcript_id "ENSRNOG00000069271_tx_276"; exon_id "3_82249209_82249487_-"; exonnum "64"; txlen "54619";
3	ENSEMBL114_rn	exon	82249209	82249487	8.18795647206084	-	.	gene_id "ENSRNOG00000069271"; transcript_id "ENSRNOG00000069271_tx_277"; exon_id "3_82249209_82249487_-"; exonnum "66"; txlen "54820";
3	ENSEMBL114_rn	exon	82249209	82249487	8.18795647206084	-	.	gene_id "ENSRNOG00000069271"; transcript_id "ENSRNOG00000069271_tx_278"; exon_id "3_82249209_82249487_-"; exonnum "66"; txlen "54838";
3	ENSEMBL114_rn	exon	82249209	82249487	71.6143817971098	-	.	gene_id "ENSRNOG00000069271"; transcript_id "ENSRNOG00000069271_tx_28"; exon_id "3_82249209_82249487_-"; exonnum "64"; txlen "29913";
3	ENSEMBL114_rn	exon	82249209	82249487	7.71678314402278	-	.	gene_id "ENSRNOG00000069271"; transcript_id "ENSRNOG00000069271_tx_282"; exon_id "3_82249209_82249487_-"; exonnum "64"; txlen "54793";
3	ENSEMBL114_rn	exon	82249209	82249487	7.71550605523477	-	.	gene_id "ENSRNOG00000069271"; transcript_id "ENSRNOG00000069271_tx_283"; exon_id "3_82249209_82249487_-"; exonnum "64"; txlen "54811";
3	ENSEMBL114_rn	exon	82249209	82249487	7.71550605523477	-	.	gene_id "ENSRNOG00000069271"; transcript_id "ENSRNOG00000069271_tx_284"; exon_id "3_82249209_82249487_-"; exonnum "64"; txlen "54871";
3	ENSEMBL114_rn	exon	82249209	82249487	7.71550605523477	-	.	gene_id "ENSRNOG00000069271"; transcript_id "ENSRNOG00000069271_tx_285"; exon_id "3_82249209_82249487_-"; exonnum "66"; txlen "55069";
3	ENSEMBL114_rn	exon	82249209	82249487	7.71550605523477	-	.	gene_id "ENSRNOG00000069271"; transcript_id "ENSRNOG00000069271_tx_286"; exon_id "3_82249209_82249487_-"; exonnum "66"; txlen "55243";
3	ENSEMBL114_rn	exon	82249209	82249487	71.6143817971098	-	.	gene_id "ENSRNOG00000069271"; transcript_id "ENSRNOG00000069271_tx_29"; exon_id "3_82249209_82249487_-"; exonnum "64"; txlen "30420";
3	ENSEMBL114_rn	exon	82249209	82249487	6.18645896898044	-	.	gene_id "ENSRNOG00000069271"; transcript_id "ENSRNOG00000069271_tx_294"; exon_id "3_82249209_82249487_-"; exonnum "65"; txlen "53377";
3	ENSEMBL114_rn	exon	82249209	82249487	6.08961721652206	-	.	gene_id "ENSRNOG00000069271"; transcript_id "ENSRNOG00000069271_tx_295"; exon_id "3_82249209_82249487_-"; exonnum "64"; txlen "52486";
3	ENSEMBL114_rn	exon	82249209	82249487	6.03198673230656	-	.	gene_id "ENSRNOG00000069271"; transcript_id "ENSRNOG00000069271_tx_296"; exon_id "3_82249209_82249487_-"; exonnum "66"; txlen "53263";
3	ENSEMBL114_rn	exon	82249209	82249487	6.03198673230656	-	.	gene_id "ENSRNOG00000069271"; transcript_id "ENSRNOG00000069271_tx_297"; exon_id "3_82249209_82249487_-"; exonnum "64"; txlen "52819";
3	ENSEMBL114_rn	exon	82249209	82249487	6.03198673230656	-	.	gene_id "ENSRNOG00000069271"; transcript_id "ENSRNOG00000069271_tx_298"; exon_id "3_82249209_82249487_-"; exonnum "66"; txlen "52762";
3	ENSEMBL114_rn	exon	82249209	82249487	6.03198673230656	-	.	gene_id "ENSRNOG00000069271"; transcript_id "ENSRNOG00000069271_tx_299"; exon_id "3_82249209_82249487_-"; exonnum "66"; txlen "53095";
3	ENSEMBL114_rn	exon	82249209	82249487	64.7358432469587	-	.	gene_id "ENSRNOG00000069271"; transcript_id "ENSRNOG00000069271_tx_30"; exon_id "3_82249209_82249487_-"; exonnum "64"; txlen "53572";
3	ENSEMBL114_rn	exon	82249209	82249487	5.83612891815979	-	.	gene_id "ENSRNOG00000069271"; transcript_id "ENSRNOG00000069271_tx_305"; exon_id "3_82249209_82249487_-"; exonnum "64"; txlen "53089";
3	ENSEMBL114_rn	exon	82249209	82249487	5.83612891815979	-	.	gene_id "ENSRNOG00000069271"; transcript_id "ENSRNOG00000069271_tx_306"; exon_id "3_82249209_82249487_-"; exonnum "66"; txlen "53365";
3	ENSEMBL114_rn	exon	82249209	82249487	5.76746120120554	-	.	gene_id "ENSRNOG00000069271"; transcript_id "ENSRNOG00000069271_tx_308"; exon_id "3_82249209_82249487_-"; exonnum "65"; txlen "53395";
3	ENSEMBL114_rn	exon	82249209	82249487	5.72893803234358	-	.	gene_id "ENSRNOG00000069271"; transcript_id "ENSRNOG00000069271_tx_309"; exon_id "3_82249209_82249487_-"; exonnum "65"; txlen "53710";
3	ENSEMBL114_rn	exon	82249209	82249487	60.6140257177208	-	.	gene_id "ENSRNOG00000069271"; transcript_id "ENSRNOG00000069271_tx_31"; exon_id "3_82249209_82249487_-"; exonnum "66"; txlen "53851";
3	ENSEMBL114_rn	exon	82249209	82249487	5.72893803234358	-	.	gene_id "ENSRNOG00000069271"; transcript_id "ENSRNOG00000069271_tx_310"; exon_id "3_82249209_82249487_-"; exonnum "65"; txlen "52792";
3	ENSEMBL114_rn	exon	82249209	82249487	5.72893803234358	-	.	gene_id "ENSRNOG00000069271"; transcript_id "ENSRNOG00000069271_tx_311"; exon_id "3_82249209_82249487_-"; exonnum "65"; txlen "53125";
3	ENSEMBL114_rn	exon	82249209	82249487	5.72893803234358	-	.	gene_id "ENSRNOG00000069271"; transcript_id "ENSRNOG00000069271_tx_312"; exon_id "3_82249209_82249487_-"; exonnum "65"; txlen "53209";
3	ENSEMBL114_rn	exon	82249209	82249487	5.72893803234358	-	.	gene_id "ENSRNOG00000069271"; transcript_id "ENSRNOG00000069271_tx_313"; exon_id "3_82249209_82249487_-"; exonnum "65"; txlen "53542";
3	ENSEMBL114_rn	exon	82249209	82249487	5.40744288977416	-	.	gene_id "ENSRNOG00000069271"; transcript_id "ENSRNOG00000069271_tx_315"; exon_id "3_82249209_82249487_-"; exonnum "64"; txlen "53764";
3	ENSEMBL114_rn	exon	82249209	82249487	5.40744288977416	-	.	gene_id "ENSRNOG00000069271"; transcript_id "ENSRNOG00000069271_tx_316"; exon_id "3_82249209_82249487_-"; exonnum "64"; txlen "53506";
3	ENSEMBL114_rn	exon	82249209	82249487	5.40744288977416	-	.	gene_id "ENSRNOG00000069271"; transcript_id "ENSRNOG00000069271_tx_317"; exon_id "3_82249209_82249487_-"; exonnum "64"; txlen "53839";
3	ENSEMBL114_rn	exon	82249209	82249487	5.40744288977416	-	.	gene_id "ENSRNOG00000069271"; transcript_id "ENSRNOG00000069271_tx_318"; exon_id "3_82249209_82249487_-"; exonnum "66"; txlen "54040";
3	ENSEMBL114_rn	exon	82249209	82249487	5.40744288977416	-	.	gene_id "ENSRNOG00000069271"; transcript_id "ENSRNOG00000069271_tx_319"; exon_id "3_82249209_82249487_-"; exonnum "66"; txlen "53782";
3	ENSEMBL114_rn	exon	82249209	82249487	60.6140257177208	-	.	gene_id "ENSRNOG00000069271"; transcript_id "ENSRNOG00000069271_tx_32"; exon_id "3_82249209_82249487_-"; exonnum "66"; txlen "53869";
3	ENSEMBL114_rn	exon	82249209	82249487	5.40744288977416	-	.	gene_id "ENSRNOG00000069271"; transcript_id "ENSRNOG00000069271_tx_320"; exon_id "3_82249209_82249487_-"; exonnum "66"; txlen "54115";
3	ENSEMBL114_rn	exon	82249209	82249487	5.40744288977416	-	.	gene_id "ENSRNOG00000069271"; transcript_id "ENSRNOG00000069271_tx_321"; exon_id "3_82249209_82249487_-"; exonnum "64"; txlen "53338";
3	ENSEMBL114_rn	exon	82249209	82249487	5.40744288977416	-	.	gene_id "ENSRNOG00000069271"; transcript_id "ENSRNOG00000069271_tx_322"; exon_id "3_82249209_82249487_-"; exonnum "64"; txlen "53671";
3	ENSEMBL114_rn	exon	82249209	82249487	5.40744288977416	-	.	gene_id "ENSRNOG00000069271"; transcript_id "ENSRNOG00000069271_tx_323"; exon_id "3_82249209_82249487_-"; exonnum "66"; txlen "53614";
3	ENSEMBL114_rn	exon	82249209	82249487	5.30994026456868	-	.	gene_id "ENSRNOG00000069271"; transcript_id "ENSRNOG00000069271_tx_324"; exon_id "3_82249209_82249487_-"; exonnum "65"; txlen "53728";
3	ENSEMBL114_rn	exon	82249209	82249487	5.30994026456868	-	.	gene_id "ENSRNOG00000069271"; transcript_id "ENSRNOG00000069271_tx_325"; exon_id "3_82249209_82249487_-"; exonnum "64"; txlen "53422";
3	ENSEMBL114_rn	exon	82249209	82249487	5.30994026456868	-	.	gene_id "ENSRNOG00000069271"; transcript_id "ENSRNOG00000069271_tx_326"; exon_id "3_82249209_82249487_-"; exonnum "65"; txlen "53227";
3	ENSEMBL114_rn	exon	82249209	82249487	5.30994026456868	-	.	gene_id "ENSRNOG00000069271"; transcript_id "ENSRNOG00000069271_tx_327"; exon_id "3_82249209_82249487_-"; exonnum "66"; txlen "53698";
3	ENSEMBL114_rn	exon	82249209	82249487	60.6140257177208	-	.	gene_id "ENSRNOG00000069271"; transcript_id "ENSRNOG00000069271_tx_33"; exon_id "3_82249209_82249487_-"; exonnum "64"; txlen "53575";
3	ENSEMBL114_rn	exon	82249209	82249487	0.358153421633461	-	.	gene_id "ENSRNOG00000069271"; transcript_id "ENSRNOG00000069271_tx_331"; exon_id "3_82249209_82249487_-"; exonnum "67"; txlen "58492";
3	ENSEMBL114_rn	exon	82249209	82249487	60.3263067987621	-	.	gene_id "ENSRNOG00000069271"; transcript_id "ENSRNOG00000069271_tx_34"; exon_id "3_82249209_82249487_-"; exonnum "66"; txlen "53344";
3	ENSEMBL114_rn	exon	82249209	82249487	60.3263067987621	-	.	gene_id "ENSRNOG00000069271"; transcript_id "ENSRNOG00000069271_tx_35"; exon_id "3_82249209_82249487_-"; exonnum "64"; txlen "53068";
3	ENSEMBL114_rn	exon	82249209	82249487	60.3263067987621	-	.	gene_id "ENSRNOG00000069271"; transcript_id "ENSRNOG00000069271_tx_36"; exon_id "3_82249209_82249487_-"; exonnum "66"; txlen "30264";
3	ENSEMBL114_rn	exon	82249209	82249487	60.3263067987621	-	.	gene_id "ENSRNOG00000069271"; transcript_id "ENSRNOG00000069271_tx_37"; exon_id "3_82249209_82249487_-"; exonnum "66"; txlen "30771";
3	ENSEMBL114_rn	exon	82249209	82249487	60.3263067987621	-	.	gene_id "ENSRNOG00000069271"; transcript_id "ENSRNOG00000069271_tx_38"; exon_id "3_82249209_82249487_-"; exonnum "64"; txlen "30495";
3	ENSEMBL114_rn	exon	82249209	82249487	59.6983345033843	-	.	gene_id "ENSRNOG00000069271"; transcript_id "ENSRNOG00000069271_tx_39"; exon_id "3_82249209_82249487_-"; exonnum "66"; txlen "53707";
3	ENSEMBL114_rn	exon	82249209	82249487	59.6983345033843	-	.	gene_id "ENSRNOG00000069271"; transcript_id "ENSRNOG00000069271_tx_40"; exon_id "3_82249209_82249487_-"; exonnum "64"; txlen "53431";
3	ENSEMBL114_rn	exon	82249209	82249487	55.5979347700282	-	.	gene_id "ENSRNOG00000069271"; transcript_id "ENSRNOG00000069271_tx_41"; exon_id "3_82249209_82249487_-"; exonnum "64"; txlen "53590";
3	ENSEMBL114_rn	exon	82249209	82249487	54.2908916136101	-	.	gene_id "ENSRNOG00000069271"; transcript_id "ENSRNOG00000069271_tx_42"; exon_id "3_82249209_82249487_-"; exonnum "66"; txlen "53200";
3	ENSEMBL114_rn	exon	82249209	82249487	54.2908916136101	-	.	gene_id "ENSRNOG00000069271"; transcript_id "ENSRNOG00000069271_tx_43"; exon_id "3_82249209_82249487_-"; exonnum "64"; txlen "52924";
3	ENSEMBL114_rn	exon	82249209	82249487	54.2908916136101	-	.	gene_id "ENSRNOG00000069271"; transcript_id "ENSRNOG00000069271_tx_44"; exon_id "3_82249209_82249487_-"; exonnum "66"; txlen "30120";
3	ENSEMBL114_rn	exon	82249209	82249487	54.2908916136101	-	.	gene_id "ENSRNOG00000069271"; transcript_id "ENSRNOG00000069271_tx_45"; exon_id "3_82249209_82249487_-"; exonnum "66"; txlen "30195";
3	ENSEMBL114_rn	exon	82249209	82249487	54.2908916136101	-	.	gene_id "ENSRNOG00000069271"; transcript_id "ENSRNOG00000069271_tx_46"; exon_id "3_82249209_82249487_-"; exonnum "66"; txlen "30627";
3	ENSEMBL114_rn	exon	82249209	82249487	54.2908916136101	-	.	gene_id "ENSRNOG00000069271"; transcript_id "ENSRNOG00000069271_tx_47"; exon_id "3_82249209_82249487_-"; exonnum "66"; txlen "30702";
3	ENSEMBL114_rn	exon	82249209	82249487	54.2908916136101	-	.	gene_id "ENSRNOG00000069271"; transcript_id "ENSRNOG00000069271_tx_48"; exon_id "3_82249209_82249487_-"; exonnum "64"; txlen "30351";
3	ENSEMBL114_rn	exon	82249209	82249487	54.2908916136101	-	.	gene_id "ENSRNOG00000069271"; transcript_id "ENSRNOG00000069271_tx_49"; exon_id "3_82249209_82249487_-"; exonnum "64"; txlen "30426";
3	ENSEMBL114_rn	exon	82249209	82249487	52.7548762148723	-	.	gene_id "ENSRNOG00000069271"; transcript_id "ENSRNOG00000069271_tx_50"; exon_id "3_82249209_82249487_-"; exonnum "66"; txlen "53866";
3	ENSEMBL114_rn	exon	82249209	82249487	52.4267900955442	-	.	gene_id "ENSRNOG00000069271"; transcript_id "ENSRNOG00000069271_tx_51"; exon_id "3_82249209_82249487_-"; exonnum "64"; txlen "53416";
3	ENSEMBL114_rn	exon	82249209	82249487	52.371227047488	-	.	gene_id "ENSRNOG00000069271"; transcript_id "ENSRNOG00000069271_tx_52"; exon_id "3_82249209_82249487_-"; exonnum "64"; txlen "53434";
3	ENSEMBL114_rn	exon	82249209	82249487	52.371227047488	-	.	gene_id "ENSRNOG00000069271"; transcript_id "ENSRNOG00000069271_tx_53"; exon_id "3_82249209_82249487_-"; exonnum "66"; txlen "53710";
3	ENSEMBL114_rn	exon	82249209	82249487	52.371227047488	-	.	gene_id "ENSRNOG00000069271"; transcript_id "ENSRNOG00000069271_tx_54"; exon_id "3_82249209_82249487_-"; exonnum "66"; txlen "53692";
3	ENSEMBL114_rn	exon	82249209	82249487	40.584212397649	-	.	gene_id "ENSRNOG00000069271"; transcript_id "ENSRNOG00000069271_tx_55"; exon_id "3_82249209_82249487_-"; exonnum "64"; txlen "52987";
3	ENSEMBL114_rn	exon	82249209	82249487	37.8309002645638	-	.	gene_id "ENSRNOG00000069271"; transcript_id "ENSRNOG00000069271_tx_56"; exon_id "3_82249209_82249487_-"; exonnum "64"; txlen "54382";
3	ENSEMBL114_rn	exon	82249209	82249487	36.3035568276253	-	.	gene_id "ENSRNOG00000069271"; transcript_id "ENSRNOG00000069271_tx_58"; exon_id "3_82249209_82249487_-"; exonnum "64"; txlen "54400";
3	ENSEMBL114_rn	exon	82249209	82249487	140.572953432375	-	.	gene_id "ENSRNOG00000069271"; transcript_id "ENSRNOG00000069271_tx_6"; exon_id "3_82249209_82249487_-"; exonnum "64"; txlen "53239";
3	ENSEMBL114_rn	exon	82249209	82249487	34.9628523549969	-	.	gene_id "ENSRNOG00000069271"; transcript_id "ENSRNOG00000069271_tx_60"; exon_id "3_82249209_82249487_-"; exonnum "64"; txlen "53083";
3	ENSEMBL114_rn	exon	82249209	82249487	34.9072893069407	-	.	gene_id "ENSRNOG00000069271"; transcript_id "ENSRNOG00000069271_tx_61"; exon_id "3_82249209_82249487_-"; exonnum "64"; txlen "53101";
3	ENSEMBL114_rn	exon	82249209	82249487	34.9072893069407	-	.	gene_id "ENSRNOG00000069271"; transcript_id "ENSRNOG00000069271_tx_62"; exon_id "3_82249209_82249487_-"; exonnum "66"; txlen "53377";
3	ENSEMBL114_rn	exon	82249209	82249487	34.5779105204785	-	.	gene_id "ENSRNOG00000069271"; transcript_id "ENSRNOG00000069271_tx_63"; exon_id "3_82249209_82249487_-"; exonnum "64"; txlen "54244";
3	ENSEMBL114_rn	exon	82249209	82249487	34.5779105204785	-	.	gene_id "ENSRNOG00000069271"; transcript_id "ENSRNOG00000069271_tx_64"; exon_id "3_82249209_82249487_-"; exonnum "64"; txlen "54226";
3	ENSEMBL114_rn	exon	82249209	82249487	34.5779105204785	-	.	gene_id "ENSRNOG00000069271"; transcript_id "ENSRNOG00000069271_tx_65"; exon_id "3_82249209_82249487_-"; exonnum "66"; txlen "54520";
3	ENSEMBL114_rn	exon	82249209	82249487	34.5779105204785	-	.	gene_id "ENSRNOG00000069271"; transcript_id "ENSRNOG00000069271_tx_66"; exon_id "3_82249209_82249487_-"; exonnum "66"; txlen "54502";
3	ENSEMBL114_rn	exon	82249209	82249487	34.5779105204785	-	.	gene_id "ENSRNOG00000069271"; transcript_id "ENSRNOG00000069271_tx_67"; exon_id "3_82249209_82249487_-"; exonnum "66"; txlen "54676";
3	ENSEMBL114_rn	exon	82249209	82249487	33.9692263627578	-	.	gene_id "ENSRNOG00000069271"; transcript_id "ENSRNOG00000069271_tx_68"; exon_id "3_82249209_82249487_-"; exonnum "64"; txlen "53005";
3	ENSEMBL114_rn	exon	82249209	82249487	33.0408095169883	-	.	gene_id "ENSRNOG00000069271"; transcript_id "ENSRNOG00000069271_tx_71"; exon_id "3_82249209_82249487_-"; exonnum "64"; txlen "52849";
3	ENSEMBL114_rn	exon	82249209	82249487	33.0408095169883	-	.	gene_id "ENSRNOG00000069271"; transcript_id "ENSRNOG00000069271_tx_72"; exon_id "3_82249209_82249487_-"; exonnum "64"; txlen "52831";
3	ENSEMBL114_rn	exon	82249209	82249487	33.0408095169883	-	.	gene_id "ENSRNOG00000069271"; transcript_id "ENSRNOG00000069271_tx_73"; exon_id "3_82249209_82249487_-"; exonnum "66"; txlen "53125";
3	ENSEMBL114_rn	exon	82249209	82249487	33.0408095169883	-	.	gene_id "ENSRNOG00000069271"; transcript_id "ENSRNOG00000069271_tx_74"; exon_id "3_82249209_82249487_-"; exonnum "66"; txlen "53281";
3	ENSEMBL114_rn	exon	82249209	82249487	33.0408095169883	-	.	gene_id "ENSRNOG00000069271"; transcript_id "ENSRNOG00000069271_tx_75"; exon_id "3_82249209_82249487_-"; exonnum "64"; txlen "53659";
3	ENSEMBL114_rn	exon	82249209	82249487	33.0408095169883	-	.	gene_id "ENSRNOG00000069271"; transcript_id "ENSRNOG00000069271_tx_76"; exon_id "3_82249209_82249487_-"; exonnum "64"; txlen "53641";
3	ENSEMBL114_rn	exon	82249209	82249487	33.0408095169883	-	.	gene_id "ENSRNOG00000069271"; transcript_id "ENSRNOG00000069271_tx_77"; exon_id "3_82249209_82249487_-"; exonnum "66"; txlen "53935";
3	ENSEMBL114_rn	exon	82249209	82249487	24.1544443405605	-	.	gene_id "ENSRNOG00000069271"; transcript_id "ENSRNOG00000069271_tx_78"; exon_id "3_82249209_82249487_-"; exonnum "64"; txlen "53353";
3	ENSEMBL114_rn	exon	82249209	82249487	24.1544443405605	-	.	gene_id "ENSRNOG00000069271"; transcript_id "ENSRNOG00000069271_tx_79"; exon_id "3_82249209_82249487_-"; exonnum "64"; txlen "53335";
3	ENSEMBL114_rn	exon	82249209	82249487	22.6627790540956	-	.	gene_id "ENSRNOG00000069271"; transcript_id "ENSRNOG00000069271_tx_80"; exon_id "3_82249209_82249487_-"; exonnum "64"; txlen "52654";
3	ENSEMBL114_rn	exon	82249209	82249487	21.6767317241106	-	.	gene_id "ENSRNOG00000069271"; transcript_id "ENSRNOG00000069271_tx_82"; exon_id "3_82249209_82249487_-"; exonnum "66"; txlen "52930";
3	ENSEMBL114_rn	exon	82249209	82249487	21.0052941981678	-	.	gene_id "ENSRNOG00000069271"; transcript_id "ENSRNOG00000069271_tx_83"; exon_id "3_82249209_82249487_-"; exonnum "64"; txlen "54853";
3	ENSEMBL114_rn	exon	82249209	82249487	21.0052941981678	-	.	gene_id "ENSRNOG00000069271"; transcript_id "ENSRNOG00000069271_tx_84"; exon_id "3_82249209_82249487_-"; exonnum "64"; txlen "30882";
3	ENSEMBL114_rn	exon	82249209	82249487	21.0052941981678	-	.	gene_id "ENSRNOG00000069271"; transcript_id "ENSRNOG00000069271_tx_85"; exon_id "3_82249209_82249487_-"; exonnum "64"; txlen "31389";
3	ENSEMBL114_rn	exon	82249209	82249487	21.0052941981678	-	.	gene_id "ENSRNOG00000069271"; transcript_id "ENSRNOG00000069271_tx_86"; exon_id "3_82249209_82249487_-"; exonnum "66"; txlen "31158";
3	ENSEMBL114_rn	exon	82249209	82249487	21.0052941981678	-	.	gene_id "ENSRNOG00000069271"; transcript_id "ENSRNOG00000069271_tx_87"; exon_id "3_82249209_82249487_-"; exonnum "66"; txlen "31665";
3	ENSEMBL114_rn	exon	82249209	82249487	21.0052941981678	-	.	gene_id "ENSRNOG00000069271"; transcript_id "ENSRNOG00000069271_tx_88"; exon_id "3_82249209_82249487_-"; exonnum "64"; txlen "30915";
3	ENSEMBL114_rn	exon	82249209	82249487	21.0052941981678	-	.	gene_id "ENSRNOG00000069271"; transcript_id "ENSRNOG00000069271_tx_89"; exon_id "3_82249209_82249487_-"; exonnum "66"; txlen "31191";
3	ENSEMBL114_rn	exon	82249209	82249487	102.780794376557	-	.	gene_id "ENSRNOG00000069271"; transcript_id "ENSRNOG00000069271_tx_9"; exon_id "3_82249209_82249487_-"; exonnum "66"; txlen "53515";
3	ENSEMBL114_rn	exon	82249209	82249487	21.0052941981678	-	.	gene_id "ENSRNOG00000069271"; transcript_id "ENSRNOG00000069271_tx_90"; exon_id "3_82249209_82249487_-"; exonnum "67"; txlen "31800";
3	ENSEMBL114_rn	exon	82249209	82249487	21.0052941981678	-	.	gene_id "ENSRNOG00000069271"; transcript_id "ENSRNOG00000069271_tx_91"; exon_id "3_82249209_82249487_-"; exonnum "64"; txlen "32025";
3	ENSEMBL114_rn	exon	82249209	82249487	21.0052941981678	-	.	gene_id "ENSRNOG00000069271"; transcript_id "ENSRNOG00000069271_tx_92"; exon_id "3_82249209_82249487_-"; exonnum "64"; txlen "31365";
3	ENSEMBL114_rn	exon	82249209	82249487	21.0052941981678	-	.	gene_id "ENSRNOG00000069271"; transcript_id "ENSRNOG00000069271_tx_93"; exon_id "3_82249209_82249487_-"; exonnum "66"; txlen "31641";
3	ENSEMBL114_rn	exon	82249209	82249487	21.0052941981678	-	.	gene_id "ENSRNOG00000069271"; transcript_id "ENSRNOG00000069271_tx_94"; exon_id "3_82249209_82249487_-"; exonnum "64"; txlen "32202";
3	ENSEMBL114_rn	exon	82249209	82249487	21.0052941981678	-	.	gene_id "ENSRNOG00000069271"; transcript_id "ENSRNOG00000069271_tx_95"; exon_id "3_82249209_82249487_-"; exonnum "66"; txlen "32478";
3	ENSEMBL114_rn	exon	82249209	82249487	21.0052941981678	-	.	gene_id "ENSRNOG00000069271"; transcript_id "ENSRNOG00000069271_tx_96"; exon_id "3_82249209_82249487_-"; exonnum "64"; txlen "31602";
3	ENSEMBL114_rn	exon	82249209	82249487	21.0052941981678	-	.	gene_id "ENSRNOG00000069271"; transcript_id "ENSRNOG00000069271_tx_97"; exon_id "3_82249209_82249487_-"; exonnum "66"; txlen "31878";
3	ENSEMBL114_rn	exon	82249209	82249487	21.0052941981678	-	.	gene_id "ENSRNOG00000069271"; transcript_id "ENSRNOG00000069271_tx_98"; exon_id "3_82249209_82249487_-"; exonnum "64"; txlen "31398";
3	ENSEMBL114_rn	exon	82249209	82249487	21.0052941981678	-	.	gene_id "ENSRNOG00000069271"; transcript_id "ENSRNOG00000069271_tx_99"; exon_id "3_82249209_82249487_-"; exonnum "64"; txlen "30891";
3	ensembl	exon	82250459	82250740	0	-	.	gene_id "ENSRNOG00000069271"; gene_version "2"; transcript_id "ENSRNOT00000114553"; transcript_version "2"; exon_number "58"; gene_name "Ttn"; gene_source "ensembl"; gene_biotype "protein_coding"; transcript_name "Ttn-204"; transcript_source "ensembl"; transcript_biotype "protein_coding"; exon_id "ENSRNOE00000598542"; exon_version "1"; tag "Ensembl_canonical";
3	ensembl	CDS	82250459	82250740	0	-	2	gene_id "ENSRNOG00000069271"; gene_version "2"; transcript_id "ENSRNOT00000114553"; transcript_version "2"; exon_number "58"; gene_name "Ttn"; gene_source "ensembl"; gene_biotype "protein_coding"; transcript_name "Ttn-204"; transcript_source "ensembl"; transcript_biotype "protein_coding"; protein_id "ENSRNOP00000082190"; protein_version "2"; tag "Ensembl_canonical";
3	ENSEMBL114_rn	exon	82250459	82250740	94.9590598464747	-	.	gene_id "ENSRNOG00000069271"; transcript_id "ENSRNOG00000069271_tx_10"; exon_id "3_82250459_82250740_-"; exonnum "63"; txlen "53257";
3	ENSEMBL114_rn	exon	82250459	82250740	21.0052941981678	-	.	gene_id "ENSRNOG00000069271"; transcript_id "ENSRNOG00000069271_tx_100"; exon_id "3_82250459_82250740_-"; exonnum "65"; txlen "31674";
3	ENSEMBL114_rn	exon	82250459	82250740	21.0052941981678	-	.	gene_id "ENSRNOG00000069271"; transcript_id "ENSRNOG00000069271_tx_101"; exon_id "3_82250459_82250740_-"; exonnum "65"; txlen "31167";
3	ENSEMBL114_rn	exon	82250459	82250740	21.0052941981678	-	.	gene_id "ENSRNOG00000069271"; transcript_id "ENSRNOG00000069271_tx_102"; exon_id "3_82250459_82250740_-"; exonnum "66"; txlen "32283";
3	ENSEMBL114_rn	exon	82250459	82250740	21.0052941981678	-	.	gene_id "ENSRNOG00000069271"; transcript_id "ENSRNOG00000069271_tx_103"; exon_id "3_82250459_82250740_-"; exonnum "66"; txlen "31776";
3	ENSEMBL114_rn	exon	82250459	82250740	21.0052941981678	-	.	gene_id "ENSRNOG00000069271"; transcript_id "ENSRNOG00000069271_tx_104"; exon_id "3_82250459_82250740_-"; exonnum "66"; txlen "31809";
3	ENSEMBL114_rn	exon	82250459	82250740	21.0052941981678	-	.	gene_id "ENSRNOG00000069271"; transcript_id "ENSRNOG00000069271_tx_105"; exon_id "3_82250459_82250740_-"; exonnum "65"; txlen "56365";
3	ENSEMBL114_rn	exon	82250459	82250740	21.0052941981678	-	.	gene_id "ENSRNOG00000069271"; transcript_id "ENSRNOG00000069271_tx_106"; exon_id "3_82250459_82250740_-"; exonnum "63"; txlen "56089";
3	ENSEMBL114_rn	exon	82250459	82250740	21.0052941981678	-	.	gene_id "ENSRNOG00000069271"; transcript_id "ENSRNOG00000069271_tx_107"; exon_id "3_82250459_82250740_-"; exonnum "66"; txlen "56500";
3	ENSEMBL114_rn	exon	82250459	82250740	21.0052941981678	-	.	gene_id "ENSRNOG00000069271"; transcript_id "ENSRNOG00000069271_tx_108"; exon_id "3_82250459_82250740_-"; exonnum "63"; txlen "56107";
3	ENSEMBL114_rn	exon	82250459	82250740	21.0052941981678	-	.	gene_id "ENSRNOG00000069271"; transcript_id "ENSRNOG00000069271_tx_109"; exon_id "3_82250459_82250740_-"; exonnum "66"; txlen "56902";
3	ENSEMBL114_rn	exon	82250459	82250740	94.3132294331442	-	.	gene_id "ENSRNOG00000069271"; transcript_id "ENSRNOG00000069271_tx_11"; exon_id "3_82250459_82250740_-"; exonnum "63"; txlen "30159";
3	ENSEMBL114_rn	exon	82250459	82250740	21.0052941981678	-	.	gene_id "ENSRNOG00000069271"; transcript_id "ENSRNOG00000069271_tx_110"; exon_id "3_82250459_82250740_-"; exonnum "66"; txlen "56920";
3	ENSEMBL114_rn	exon	82250459	82250740	21.0052941981678	-	.	gene_id "ENSRNOG00000069271"; transcript_id "ENSRNOG00000069271_tx_111"; exon_id "3_82250459_82250740_-"; exonnum "65"; txlen "33138";
3	ENSEMBL114_rn	exon	82250459	82250740	21.0052941981678	-	.	gene_id "ENSRNOG00000069271"; transcript_id "ENSRNOG00000069271_tx_112"; exon_id "3_82250459_82250740_-"; exonnum "63"; txlen "32862";
3	ENSEMBL114_rn	exon	82250459	82250740	21.0052941981678	-	.	gene_id "ENSRNOG00000069271"; transcript_id "ENSRNOG00000069271_tx_113"; exon_id "3_82250459_82250740_-"; exonnum "66"; txlen "33273";
3	ENSEMBL114_rn	exon	82250459	82250740	21.0052941981678	-	.	gene_id "ENSRNOG00000069271"; transcript_id "ENSRNOG00000069271_tx_114"; exon_id "3_82250459_82250740_-"; exonnum "65"; txlen "33114";
3	ENSEMBL114_rn	exon	82250459	82250740	21.0052941981678	-	.	gene_id "ENSRNOG00000069271"; transcript_id "ENSRNOG00000069271_tx_115"; exon_id "3_82250459_82250740_-"; exonnum "63"; txlen "32838";
3	ENSEMBL114_rn	exon	82250459	82250740	21.0052941981678	-	.	gene_id "ENSRNOG00000069271"; transcript_id "ENSRNOG00000069271_tx_116"; exon_id "3_82250459_82250740_-"; exonnum "66"; txlen "33249";
3	ENSEMBL114_rn	exon	82250459	82250740	20.5244156314251	-	.	gene_id "ENSRNOG00000069271"; transcript_id "ENSRNOG00000069271_tx_118"; exon_id "3_82250459_82250740_-"; exonnum "63"; txlen "53584";
3	ENSEMBL114_rn	exon	82250459	82250740	20.5244156314251	-	.	gene_id "ENSRNOG00000069271"; transcript_id "ENSRNOG00000069271_tx_119"; exon_id "3_82250459_82250740_-"; exonnum "65"; txlen "53860";
3	ENSEMBL114_rn	exon	82250459	82250740	94.2555989489287	-	.	gene_id "ENSRNOG00000069271"; transcript_id "ENSRNOG00000069271_tx_12"; exon_id "3_82250459_82250740_-"; exonnum "65"; txlen "30435";
3	ENSEMBL114_rn	exon	82250459	82250740	20.5244156314251	-	.	gene_id "ENSRNOG00000069271"; transcript_id "ENSRNOG00000069271_tx_120"; exon_id "3_82250459_82250740_-"; exonnum "63"; txlen "54169";
3	ENSEMBL114_rn	exon	82250459	82250740	20.5244156314251	-	.	gene_id "ENSRNOG00000069271"; transcript_id "ENSRNOG00000069271_tx_121"; exon_id "3_82250459_82250740_-"; exonnum "63"; txlen "54151";
3	ENSEMBL114_rn	exon	82250459	82250740	20.5244156314251	-	.	gene_id "ENSRNOG00000069271"; transcript_id "ENSRNOG00000069271_tx_122"; exon_id "3_82250459_82250740_-"; exonnum "65"; txlen "54445";
3	ENSEMBL114_rn	exon	82250459	82250740	20.3190196167864	-	.	gene_id "ENSRNOG00000069271"; transcript_id "ENSRNOG00000069271_tx_126"; exon_id "3_82250459_82250740_-"; exonnum "63"; txlen "53488";
3	ENSEMBL114_rn	exon	82250459	82250740	20.3190196167864	-	.	gene_id "ENSRNOG00000069271"; transcript_id "ENSRNOG00000069271_tx_127"; exon_id "3_82250459_82250740_-"; exonnum "63"; txlen "53470";
3	ENSEMBL114_rn	exon	82250459	82250740	19.9274165809624	-	.	gene_id "ENSRNOG00000069271"; transcript_id "ENSRNOG00000069271_tx_129"; exon_id "3_82250459_82250740_-"; exonnum "63"; txlen "52747";
3	ENSEMBL114_rn	exon	82250459	82250740	93.9265433506624	-	.	gene_id "ENSRNOG00000069271"; transcript_id "ENSRNOG00000069271_tx_13"; exon_id "3_82250459_82250740_-"; exonnum "65"; txlen "53533";
3	ENSEMBL114_rn	exon	82250459	82250740	19.9274165809624	-	.	gene_id "ENSRNOG00000069271"; transcript_id "ENSRNOG00000069271_tx_130"; exon_id "3_82250459_82250740_-"; exonnum "63"; txlen "52729";
3	ENSEMBL114_rn	exon	82250459	82250740	19.9274165809624	-	.	gene_id "ENSRNOG00000069271"; transcript_id "ENSRNOG00000069271_tx_131"; exon_id "3_82250459_82250740_-"; exonnum "65"; txlen "53023";
3	ENSEMBL114_rn	exon	82250459	82250740	19.9274165809624	-	.	gene_id "ENSRNOG00000069271"; transcript_id "ENSRNOG00000069271_tx_132"; exon_id "3_82250459_82250740_-"; exonnum "63"; txlen "53332";
3	ENSEMBL114_rn	exon	82250459	82250740	19.9274165809624	-	.	gene_id "ENSRNOG00000069271"; transcript_id "ENSRNOG00000069271_tx_133"; exon_id "3_82250459_82250740_-"; exonnum "63"; txlen "53314";
3	ENSEMBL114_rn	exon	82250459	82250740	19.9274165809624	-	.	gene_id "ENSRNOG00000069271"; transcript_id "ENSRNOG00000069271_tx_134"; exon_id "3_82250459_82250740_-"; exonnum "65"; txlen "53608";
3	ENSEMBL114_rn	exon	82250459	82250740	19.9274165809624	-	.	gene_id "ENSRNOG00000069271"; transcript_id "ENSRNOG00000069271_tx_135"; exon_id "3_82250459_82250740_-"; exonnum "65"; txlen "53764";
3	ENSEMBL114_rn	exon	82250459	82250740	19.9274165809624	-	.	gene_id "ENSRNOG00000069271"; transcript_id "ENSRNOG00000069271_tx_136"; exon_id "3_82250459_82250740_-"; exonnum "63"; txlen "54142";
3	ENSEMBL114_rn	exon	82250459	82250740	19.9274165809624	-	.	gene_id "ENSRNOG00000069271"; transcript_id "ENSRNOG00000069271_tx_137"; exon_id "3_82250459_82250740_-"; exonnum "63"; txlen "54124";
3	ENSEMBL114_rn	exon	82250459	82250740	19.9274165809624	-	.	gene_id "ENSRNOG00000069271"; transcript_id "ENSRNOG00000069271_tx_138"; exon_id "3_82250459_82250740_-"; exonnum "65"; txlen "54418";
3	ENSEMBL114_rn	exon	82250459	82250740	87.2591267889139	-	.	gene_id "ENSRNOG00000069271"; transcript_id "ENSRNOG00000069271_tx_14"; exon_id "3_82250459_82250740_-"; exonnum "65"; txlen "29928";
3	ENSEMBL114_rn	exon	82250459	82250740	19.0980328700498	-	.	gene_id "ENSRNOG00000069271"; transcript_id "ENSRNOG00000069271_tx_140"; exon_id "3_82250459_82250740_-"; exonnum "63"; txlen "55111";
3	ENSEMBL114_rn	exon	82250459	82250740	18.0608247002282	-	.	gene_id "ENSRNOG00000069271"; transcript_id "ENSRNOG00000069271_tx_142"; exon_id "3_82250459_82250740_-"; exonnum "63"; txlen "52909";
3	ENSEMBL114_rn	exon	82250459	82250740	17.9327055709128	-	.	gene_id "ENSRNOG00000069271"; transcript_id "ENSRNOG00000069271_tx_143"; exon_id "3_82250459_82250740_-"; exonnum "63"; txlen "52927";
3	ENSEMBL114_rn	exon	82250459	82250740	17.4921718589356	-	.	gene_id "ENSRNOG00000069271"; transcript_id "ENSRNOG00000069271_tx_144"; exon_id "3_82250459_82250740_-"; exonnum "65"; txlen "55387";
3	ENSEMBL114_rn	exon	82250459	82250740	17.3155383379501	-	.	gene_id "ENSRNOG00000069271"; transcript_id "ENSRNOG00000069271_tx_145"; exon_id "3_82250459_82250740_-"; exonnum "63"; txlen "55030";
3	ENSEMBL114_rn	exon	82250459	82250740	17.028308204416	-	.	gene_id "ENSRNOG00000069271"; transcript_id "ENSRNOG00000069271_tx_146"; exon_id "3_82250459_82250740_-"; exonnum "65"; txlen "53185";
3	ENSEMBL114_rn	exon	82250459	82250740	16.6307923217891	-	.	gene_id "ENSRNOG00000069271"; transcript_id "ENSRNOG00000069271_tx_147"; exon_id "3_82250459_82250740_-"; exonnum "63"; txlen "52324";
3	ENSEMBL114_rn	exon	82250459	82250740	16.6307923217891	-	.	gene_id "ENSRNOG00000069271"; transcript_id "ENSRNOG00000069271_tx_148"; exon_id "3_82250459_82250740_-"; exonnum "63"; txlen "52342";
3	ENSEMBL114_rn	exon	82250459	82250740	16.6307923217891	-	.	gene_id "ENSRNOG00000069271"; transcript_id "ENSRNOG00000069271_tx_149"; exon_id "3_82250459_82250740_-"; exonnum "63"; txlen "52672";
3	ENSEMBL114_rn	exon	82250459	82250740	87.2591267889139	-	.	gene_id "ENSRNOG00000069271"; transcript_id "ENSRNOG00000069271_tx_15"; exon_id "3_82250459_82250740_-"; exonnum "63"; txlen "29652";
3	ENSEMBL114_rn	exon	82250459	82250740	15.7331613525455	-	.	gene_id "ENSRNOG00000069271"; transcript_id "ENSRNOG00000069271_tx_150"; exon_id "3_82250459_82250740_-"; exonnum "63"; txlen "55129";
3	ENSEMBL114_rn	exon	82250459	82250740	15.7023754760196	-	.	gene_id "ENSRNOG00000069271"; transcript_id "ENSRNOG00000069271_tx_151"; exon_id "3_82250459_82250740_-"; exonnum "63"; txlen "28914";
3	ENSEMBL114_rn	exon	82250459	82250740	15.7023754760196	-	.	gene_id "ENSRNOG00000069271"; transcript_id "ENSRNOG00000069271_tx_152"; exon_id "3_82250459_82250740_-"; exonnum "63"; txlen "29244";
3	ENSEMBL114_rn	exon	82250459	82250740	15.7023754760196	-	.	gene_id "ENSRNOG00000069271"; transcript_id "ENSRNOG00000069271_tx_153"; exon_id "3_82250459_82250740_-"; exonnum "63"; txlen "29244";
3	ENSEMBL114_rn	exon	82250459	82250740	15.7023754760196	-	.	gene_id "ENSRNOG00000069271"; transcript_id "ENSRNOG00000069271_tx_154"; exon_id "3_82250459_82250740_-"; exonnum "63"; txlen "29574";
3	ENSEMBL114_rn	exon	82250459	82250740	15.7023754760196	-	.	gene_id "ENSRNOG00000069271"; transcript_id "ENSRNOG00000069271_tx_155"; exon_id "3_82250459_82250740_-"; exonnum "63"; txlen "29829";
3	ENSEMBL114_rn	exon	82250459	82250740	15.7023754760196	-	.	gene_id "ENSRNOG00000069271"; transcript_id "ENSRNOG00000069271_tx_156"; exon_id "3_82250459_82250740_-"; exonnum "63"; txlen "29829";
3	ENSEMBL114_rn	exon	82250459	82250740	15.6972904332947	-	.	gene_id "ENSRNOG00000069271"; transcript_id "ENSRNOG00000069271_tx_157"; exon_id "3_82250459_82250740_-"; exonnum "65"; txlen "52600";
3	ENSEMBL114_rn	exon	82250459	82250740	15.644744991804	-	.	gene_id "ENSRNOG00000069271"; transcript_id "ENSRNOG00000069271_tx_158"; exon_id "3_82250459_82250740_-"; exonnum "45"; txlen "24186";
3	ENSEMBL114_rn	exon	82250459	82250740	15.644744991804	-	.	gene_id "ENSRNOG00000069271"; transcript_id "ENSRNOG00000069271_tx_159"; exon_id "3_82250459_82250740_-"; exonnum "45"; txlen "24516";
3	ENSEMBL114_rn	exon	82250459	82250740	72.1431625130339	-	.	gene_id "ENSRNOG00000069271"; transcript_id "ENSRNOG00000069271_tx_16"; exon_id "3_82250459_82250740_-"; exonnum "65"; txlen "53008";
3	ENSEMBL114_rn	exon	82250459	82250740	15.644744991804	-	.	gene_id "ENSRNOG00000069271"; transcript_id "ENSRNOG00000069271_tx_160"; exon_id "3_82250459_82250740_-"; exonnum "63"; txlen "52048";
3	ENSEMBL114_rn	exon	82250459	82250740	15.644744991804	-	.	gene_id "ENSRNOG00000069271"; transcript_id "ENSRNOG00000069271_tx_161"; exon_id "3_82250459_82250740_-"; exonnum "63"; txlen "52573";
3	ENSEMBL114_rn	exon	82250459	82250740	15.644744991804	-	.	gene_id "ENSRNOG00000069271"; transcript_id "ENSRNOG00000069271_tx_162"; exon_id "3_82250459_82250740_-"; exonnum "47"; txlen "24792";
3	ENSEMBL114_rn	exon	82250459	82250740	15.644744991804	-	.	gene_id "ENSRNOG00000069271"; transcript_id "ENSRNOG00000069271_tx_163"; exon_id "3_82250459_82250740_-"; exonnum "63"; txlen "52591";
3	ENSEMBL114_rn	exon	82250459	82250740	15.644744991804	-	.	gene_id "ENSRNOG00000069271"; transcript_id "ENSRNOG00000069271_tx_164"; exon_id "3_82250459_82250740_-"; exonnum "65"; txlen "52618";
3	ENSEMBL114_rn	exon	82250459	82250740	15.644744991804	-	.	gene_id "ENSRNOG00000069271"; transcript_id "ENSRNOG00000069271_tx_165"; exon_id "3_82250459_82250740_-"; exonnum "63"; txlen "52378";
3	ENSEMBL114_rn	exon	82250459	82250740	15.644744991804	-	.	gene_id "ENSRNOG00000069271"; transcript_id "ENSRNOG00000069271_tx_166"; exon_id "3_82250459_82250740_-"; exonnum "63"; txlen "29322";
3	ENSEMBL114_rn	exon	82250459	82250740	15.644744991804	-	.	gene_id "ENSRNOG00000069271"; transcript_id "ENSRNOG00000069271_tx_167"; exon_id "3_82250459_82250740_-"; exonnum "45"; txlen "25101";
3	ENSEMBL114_rn	exon	82250459	82250740	15.644744991804	-	.	gene_id "ENSRNOG00000069271"; transcript_id "ENSRNOG00000069271_tx_168"; exon_id "3_82250459_82250740_-"; exonnum "65"; txlen "52948";
3	ENSEMBL114_rn	exon	82250459	82250740	15.644744991804	-	.	gene_id "ENSRNOG00000069271"; transcript_id "ENSRNOG00000069271_tx_169"; exon_id "3_82250459_82250740_-"; exonnum "65"; txlen "52654";
3	ENSEMBL114_rn	exon	82250459	82250740	72.1431625130339	-	.	gene_id "ENSRNOG00000069271"; transcript_id "ENSRNOG00000069271_tx_17"; exon_id "3_82250459_82250740_-"; exonnum "63"; txlen "52732";
3	ENSEMBL114_rn	exon	82250459	82250740	15.644744991804	-	.	gene_id "ENSRNOG00000069271"; transcript_id "ENSRNOG00000069271_tx_170"; exon_id "3_82250459_82250740_-"; exonnum "63"; txlen "52963";
3	ENSEMBL114_rn	exon	82250459	82250740	15.644744991804	-	.	gene_id "ENSRNOG00000069271"; transcript_id "ENSRNOG00000069271_tx_171"; exon_id "3_82250459_82250740_-"; exonnum "63"; txlen "29406";
3	ENSEMBL114_rn	exon	82250459	82250740	15.644744991804	-	.	gene_id "ENSRNOG00000069271"; transcript_id "ENSRNOG00000069271_tx_172"; exon_id "3_82250459_82250740_-"; exonnum "65"; txlen "53239";
3	ENSEMBL114_rn	exon	82250459	82250740	15.644744991804	-	.	gene_id "ENSRNOG00000069271"; transcript_id "ENSRNOG00000069271_tx_173"; exon_id "3_82250459_82250740_-"; exonnum "65"; txlen "29520";
3	ENSEMBL114_rn	exon	82250459	82250740	15.644744991804	-	.	gene_id "ENSRNOG00000069271"; transcript_id "ENSRNOG00000069271_tx_174"; exon_id "3_82250459_82250740_-"; exonnum "65"; txlen "29520";
3	ENSEMBL114_rn	exon	82250459	82250740	15.644744991804	-	.	gene_id "ENSRNOG00000069271"; transcript_id "ENSRNOG00000069271_tx_175"; exon_id "3_82250459_82250740_-"; exonnum "65"; txlen "29850";
3	ENSEMBL114_rn	exon	82250459	82250740	15.644744991804	-	.	gene_id "ENSRNOG00000069271"; transcript_id "ENSRNOG00000069271_tx_176"; exon_id "3_82250459_82250740_-"; exonnum "65"; txlen "30105";
3	ENSEMBL114_rn	exon	82250459	82250740	15.644744991804	-	.	gene_id "ENSRNOG00000069271"; transcript_id "ENSRNOG00000069271_tx_177"; exon_id "3_82250459_82250740_-"; exonnum "65"; txlen "30105";
3	ENSEMBL114_rn	exon	82250459	82250740	15.4304730156767	-	.	gene_id "ENSRNOG00000069271"; transcript_id "ENSRNOG00000069271_tx_178"; exon_id "3_82250459_82250740_-"; exonnum "65"; txlen "55405";
3	ENSEMBL114_rn	exon	82250459	82250740	14.1381043750314	-	.	gene_id "ENSRNOG00000069271"; transcript_id "ENSRNOG00000069271_tx_179"; exon_id "3_82250459_82250740_-"; exonnum "65"; txlen "53848";
3	ENSEMBL114_rn	exon	82250459	82250740	71.6143817971098	-	.	gene_id "ENSRNOG00000069271"; transcript_id "ENSRNOG00000069271_tx_18"; exon_id "3_82250459_82250740_-"; exonnum "65"; txlen "53269";
3	ENSEMBL114_rn	exon	82250459	82250740	13.7051950098354	-	.	gene_id "ENSRNOG00000069271"; transcript_id "ENSRNOG00000069271_tx_180"; exon_id "3_82250459_82250740_-"; exonnum "63"; txlen "53071";
3	ENSEMBL114_rn	exon	82250459	82250740	13.3859943563679	-	.	gene_id "ENSRNOG00000069271"; transcript_id "ENSRNOG00000069271_tx_181"; exon_id "3_82250459_82250740_-"; exonnum "65"; txlen "53347";
3	ENSEMBL114_rn	exon	82250459	82250740	12.8598057027768	-	.	gene_id "ENSRNOG00000069271"; transcript_id "ENSRNOG00000069271_tx_182"; exon_id "3_82250459_82250740_-"; exonnum "63"; txlen "53404";
3	ENSEMBL114_rn	exon	82250459	82250740	12.8598057027768	-	.	gene_id "ENSRNOG00000069271"; transcript_id "ENSRNOG00000069271_tx_183"; exon_id "3_82250459_82250740_-"; exonnum "65"; txlen "53680";
3	ENSEMBL114_rn	exon	82250459	82250740	12.6429361568212	-	.	gene_id "ENSRNOG00000069271"; transcript_id "ENSRNOG00000069271_tx_184"; exon_id "3_82250459_82250740_-"; exonnum "65"; txlen "54892";
3	ENSEMBL114_rn	exon	82250459	82250740	12.4676223720959	-	.	gene_id "ENSRNOG00000069271"; transcript_id "ENSRNOG00000069271_tx_185"; exon_id "3_82250459_82250740_-"; exonnum "65"; txlen "54910";
3	ENSEMBL114_rn	exon	82250459	82250740	12.0233715179302	-	.	gene_id "ENSRNOG00000069271"; transcript_id "ENSRNOG00000069271_tx_187"; exon_id "3_82250459_82250740_-"; exonnum "63"; txlen "55186";
3	ENSEMBL114_rn	exon	82250459	82250740	12.0233715179302	-	.	gene_id "ENSRNOG00000069271"; transcript_id "ENSRNOG00000069271_tx_188"; exon_id "3_82250459_82250740_-"; exonnum "63"; txlen "55204";
3	ENSEMBL114_rn	exon	82250459	82250740	11.5223433737707	-	.	gene_id "ENSRNOG00000069271"; transcript_id "ENSRNOG00000069271_tx_189"; exon_id "3_82250459_82250740_-"; exonnum "65"; txlen "55462";
3	ENSEMBL114_rn	exon	82250459	82250740	71.6143817971098	-	.	gene_id "ENSRNOG00000069271"; transcript_id "ENSRNOG00000069271_tx_19"; exon_id "3_82250459_82250740_-"; exonnum "65"; txlen "53287";
3	ENSEMBL114_rn	exon	82250459	82250740	11.5223433737707	-	.	gene_id "ENSRNOG00000069271"; transcript_id "ENSRNOG00000069271_tx_190"; exon_id "3_82250459_82250740_-"; exonnum "65"; txlen "55480";
3	ENSEMBL114_rn	exon	82250459	82250740	11.4968342571973	-	.	gene_id "ENSRNOG00000069271"; transcript_id "ENSRNOG00000069271_tx_191"; exon_id "3_82250459_82250740_-"; exonnum "63"; txlen "54949";
3	ENSEMBL114_rn	exon	82250459	82250740	11.1719615803825	-	.	gene_id "ENSRNOG00000069271"; transcript_id "ENSRNOG00000069271_tx_192"; exon_id "3_82250459_82250740_-"; exonnum "63"; txlen "54967";
3	ENSEMBL114_rn	exon	82250459	82250740	10.797985956339	-	.	gene_id "ENSRNOG00000069271"; transcript_id "ENSRNOG00000069271_tx_195"; exon_id "3_82250459_82250740_-"; exonnum "63"; txlen "55588";
3	ENSEMBL114_rn	exon	82250459	82250740	10.6321824497846	-	.	gene_id "ENSRNOG00000069271"; transcript_id "ENSRNOG00000069271_tx_196"; exon_id "3_82250459_82250740_-"; exonnum "63"; txlen "55513";
3	ENSEMBL114_rn	exon	82250459	82250740	10.6321824497846	-	.	gene_id "ENSRNOG00000069271"; transcript_id "ENSRNOG00000069271_tx_197"; exon_id "3_82250459_82250740_-"; exonnum "65"; txlen "55789";
3	ENSEMBL114_rn	exon	82250459	82250740	10.5928356614687	-	.	gene_id "ENSRNOG00000069271"; transcript_id "ENSRNOG00000069271_tx_198"; exon_id "3_82250459_82250740_-"; exonnum "63"; txlen "55531";
3	ENSEMBL114_rn	exon	82250459	82250740	10.5928356614687	-	.	gene_id "ENSRNOG00000069271"; transcript_id "ENSRNOG00000069271_tx_199"; exon_id "3_82250459_82250740_-"; exonnum "65"; txlen "55864";
3	ENSEMBL114_rn	exon	82250459	82250740	71.6143817971098	-	.	gene_id "ENSRNOG00000069271"; transcript_id "ENSRNOG00000069271_tx_20"; exon_id "3_82250459_82250740_-"; exonnum "65"; txlen "53776";
3	ENSEMBL114_rn	exon	82250459	82250740	10.3204958221956	-	.	gene_id "ENSRNOG00000069271"; transcript_id "ENSRNOG00000069271_tx_200"; exon_id "3_82250459_82250740_-"; exonnum "63"; txlen "54955";
3	ENSEMBL114_rn	exon	82250459	82250740	10.3204958221956	-	.	gene_id "ENSRNOG00000069271"; transcript_id "ENSRNOG00000069271_tx_201"; exon_id "3_82250459_82250740_-"; exonnum "63"; txlen "54973";
3	ENSEMBL114_rn	exon	82250459	82250740	10.3204958221956	-	.	gene_id "ENSRNOG00000069271"; transcript_id "ENSRNOG00000069271_tx_202"; exon_id "3_82250459_82250740_-"; exonnum "63"; txlen "55030";
3	ENSEMBL114_rn	exon	82250459	82250740	10.3204958221956	-	.	gene_id "ENSRNOG00000069271"; transcript_id "ENSRNOG00000069271_tx_203"; exon_id "3_82250459_82250740_-"; exonnum "63"; txlen "55048";
3	ENSEMBL114_rn	exon	82250459	82250740	10.3204958221956	-	.	gene_id "ENSRNOG00000069271"; transcript_id "ENSRNOG00000069271_tx_204"; exon_id "3_82250459_82250740_-"; exonnum "65"; txlen "55231";
3	ENSEMBL114_rn	exon	82250459	82250740	10.3204958221956	-	.	gene_id "ENSRNOG00000069271"; transcript_id "ENSRNOG00000069271_tx_205"; exon_id "3_82250459_82250740_-"; exonnum "65"; txlen "55249";
3	ENSEMBL114_rn	exon	82250459	82250740	10.3204958221956	-	.	gene_id "ENSRNOG00000069271"; transcript_id "ENSRNOG00000069271_tx_206"; exon_id "3_82250459_82250740_-"; exonnum "65"; txlen "55306";
3	ENSEMBL114_rn	exon	82250459	82250740	10.3204958221956	-	.	gene_id "ENSRNOG00000069271"; transcript_id "ENSRNOG00000069271_tx_207"; exon_id "3_82250459_82250740_-"; exonnum "63"; txlen "55357";
3	ENSEMBL114_rn	exon	82250459	82250740	10.1362271385844	-	.	gene_id "ENSRNOG00000069271"; transcript_id "ENSRNOG00000069271_tx_208"; exon_id "3_82250459_82250740_-"; exonnum "65"; txlen "51438";
3	ENSEMBL114_rn	exon	82250459	82250740	10.1362271385844	-	.	gene_id "ENSRNOG00000069271"; transcript_id "ENSRNOG00000069271_tx_209"; exon_id "3_82250459_82250740_-"; exonnum "65"; txlen "52506";
3	ENSEMBL114_rn	exon	82250459	82250740	71.6143817971098	-	.	gene_id "ENSRNOG00000069271"; transcript_id "ENSRNOG00000069271_tx_21"; exon_id "3_82250459_82250740_-"; exonnum "63"; txlen "52993";
3	ENSEMBL114_rn	exon	82250459	82250740	10.1362271385844	-	.	gene_id "ENSRNOG00000069271"; transcript_id "ENSRNOG00000069271_tx_210"; exon_id "3_82250459_82250740_-"; exonnum "65"; txlen "52524";
3	ENSEMBL114_rn	exon	82250459	82250740	10.1362271385844	-	.	gene_id "ENSRNOG00000069271"; transcript_id "ENSRNOG00000069271_tx_211"; exon_id "3_82250459_82250740_-"; exonnum "65"; txlen "52662";
3	ENSEMBL114_rn	exon	82250459	82250740	10.1362271385844	-	.	gene_id "ENSRNOG00000069271"; transcript_id "ENSRNOG00000069271_tx_212"; exon_id "3_82250459_82250740_-"; exonnum "63"; txlen "51162";
3	ENSEMBL114_rn	exon	82250459	82250740	10.1362271385844	-	.	gene_id "ENSRNOG00000069271"; transcript_id "ENSRNOG00000069271_tx_213"; exon_id "3_82250459_82250740_-"; exonnum "65"; txlen "52680";
3	ENSEMBL114_rn	exon	82250459	82250740	10.1362271385844	-	.	gene_id "ENSRNOG00000069271"; transcript_id "ENSRNOG00000069271_tx_214"; exon_id "3_82250459_82250740_-"; exonnum "65"; txlen "52005";
3	ENSEMBL114_rn	exon	82250459	82250740	10.1362271385844	-	.	gene_id "ENSRNOG00000069271"; transcript_id "ENSRNOG00000069271_tx_215"; exon_id "3_82250459_82250740_-"; exonnum "65"; txlen "52023";
3	ENSEMBL114_rn	exon	82250459	82250740	10.1362271385844	-	.	gene_id "ENSRNOG00000069271"; transcript_id "ENSRNOG00000069271_tx_216"; exon_id "3_82250459_82250740_-"; exonnum "63"; txlen "52230";
3	ENSEMBL114_rn	exon	82250459	82250740	10.1362271385844	-	.	gene_id "ENSRNOG00000069271"; transcript_id "ENSRNOG00000069271_tx_217"; exon_id "3_82250459_82250740_-"; exonnum "65"; txlen "52161";
3	ENSEMBL114_rn	exon	82250459	82250740	10.1362271385844	-	.	gene_id "ENSRNOG00000069271"; transcript_id "ENSRNOG00000069271_tx_218"; exon_id "3_82250459_82250740_-"; exonnum "63"; txlen "52248";
3	ENSEMBL114_rn	exon	82250459	82250740	10.1362271385844	-	.	gene_id "ENSRNOG00000069271"; transcript_id "ENSRNOG00000069271_tx_219"; exon_id "3_82250459_82250740_-"; exonnum "65"; txlen "52179";
3	ENSEMBL114_rn	exon	82250459	82250740	71.6143817971098	-	.	gene_id "ENSRNOG00000069271"; transcript_id "ENSRNOG00000069271_tx_22"; exon_id "3_82250459_82250740_-"; exonnum "65"; txlen "53794";
3	ENSEMBL114_rn	exon	82250459	82250740	10.1362271385844	-	.	gene_id "ENSRNOG00000069271"; transcript_id "ENSRNOG00000069271_tx_220"; exon_id "3_82250459_82250740_-"; exonnum "63"; txlen "52404";
3	ENSEMBL114_rn	exon	82250459	82250740	10.1362271385844	-	.	gene_id "ENSRNOG00000069271"; transcript_id "ENSRNOG00000069271_tx_221"; exon_id "3_82250459_82250740_-"; exonnum "65"; txlen "52758";
3	ENSEMBL114_rn	exon	82250459	82250740	10.1362271385844	-	.	gene_id "ENSRNOG00000069271"; transcript_id "ENSRNOG00000069271_tx_222"; exon_id "3_82250459_82250740_-"; exonnum "65"; txlen "52776";
3	ENSEMBL114_rn	exon	82250459	82250740	10.1362271385844	-	.	gene_id "ENSRNOG00000069271"; transcript_id "ENSRNOG00000069271_tx_223"; exon_id "3_82250459_82250740_-"; exonnum "65"; txlen "52914";
3	ENSEMBL114_rn	exon	82250459	82250740	10.1362271385844	-	.	gene_id "ENSRNOG00000069271"; transcript_id "ENSRNOG00000069271_tx_224"; exon_id "3_82250459_82250740_-"; exonnum "65"; txlen "52932";
3	ENSEMBL114_rn	exon	82250459	82250740	10.1362271385844	-	.	gene_id "ENSRNOG00000069271"; transcript_id "ENSRNOG00000069271_tx_225"; exon_id "3_82250459_82250740_-"; exonnum "63"; txlen "51729";
3	ENSEMBL114_rn	exon	82250459	82250740	10.1362271385844	-	.	gene_id "ENSRNOG00000069271"; transcript_id "ENSRNOG00000069271_tx_226"; exon_id "3_82250459_82250740_-"; exonnum "63"; txlen "51747";
3	ENSEMBL114_rn	exon	82250459	82250740	10.1362271385844	-	.	gene_id "ENSRNOG00000069271"; transcript_id "ENSRNOG00000069271_tx_227"; exon_id "3_82250459_82250740_-"; exonnum "63"; txlen "51903";
3	ENSEMBL114_rn	exon	82250459	82250740	10.1362271385844	-	.	gene_id "ENSRNOG00000069271"; transcript_id "ENSRNOG00000069271_tx_228"; exon_id "3_82250459_82250740_-"; exonnum "63"; txlen "52482";
3	ENSEMBL114_rn	exon	82250459	82250740	10.1362271385844	-	.	gene_id "ENSRNOG00000069271"; transcript_id "ENSRNOG00000069271_tx_229"; exon_id "3_82250459_82250740_-"; exonnum "63"; txlen "52500";
3	ENSEMBL114_rn	exon	82250459	82250740	71.6143817971098	-	.	gene_id "ENSRNOG00000069271"; transcript_id "ENSRNOG00000069271_tx_23"; exon_id "3_82250459_82250740_-"; exonnum "63"; txlen "53011";
3	ENSEMBL114_rn	exon	82250459	82250740	10.1362271385844	-	.	gene_id "ENSRNOG00000069271"; transcript_id "ENSRNOG00000069271_tx_230"; exon_id "3_82250459_82250740_-"; exonnum "65"; txlen "52407";
3	ENSEMBL114_rn	exon	82250459	82250740	10.1362271385844	-	.	gene_id "ENSRNOG00000069271"; transcript_id "ENSRNOG00000069271_tx_231"; exon_id "3_82250459_82250740_-"; exonnum "65"; txlen "52425";
3	ENSEMBL114_rn	exon	82250459	82250740	10.1362271385844	-	.	gene_id "ENSRNOG00000069271"; transcript_id "ENSRNOG00000069271_tx_232"; exon_id "3_82250459_82250740_-"; exonnum "65"; txlen "52563";
3	ENSEMBL114_rn	exon	82250459	82250740	10.1362271385844	-	.	gene_id "ENSRNOG00000069271"; transcript_id "ENSRNOG00000069271_tx_233"; exon_id "3_82250459_82250740_-"; exonnum "65"; txlen "52581";
3	ENSEMBL114_rn	exon	82250459	82250740	10.1362271385844	-	.	gene_id "ENSRNOG00000069271"; transcript_id "ENSRNOG00000069271_tx_234"; exon_id "3_82250459_82250740_-"; exonnum "65"; txlen "53160";
3	ENSEMBL114_rn	exon	82250459	82250740	10.1362271385844	-	.	gene_id "ENSRNOG00000069271"; transcript_id "ENSRNOG00000069271_tx_235"; exon_id "3_82250459_82250740_-"; exonnum "65"; txlen "53178";
3	ENSEMBL114_rn	exon	82250459	82250740	10.1362271385844	-	.	gene_id "ENSRNOG00000069271"; transcript_id "ENSRNOG00000069271_tx_236"; exon_id "3_82250459_82250740_-"; exonnum "65"; txlen "53316";
3	ENSEMBL114_rn	exon	82250459	82250740	10.1362271385844	-	.	gene_id "ENSRNOG00000069271"; transcript_id "ENSRNOG00000069271_tx_237"; exon_id "3_82250459_82250740_-"; exonnum "65"; txlen "53334";
3	ENSEMBL114_rn	exon	82250459	82250740	10.1362271385844	-	.	gene_id "ENSRNOG00000069271"; transcript_id "ENSRNOG00000069271_tx_238"; exon_id "3_82250459_82250740_-"; exonnum "63"; txlen "52131";
3	ENSEMBL114_rn	exon	82250459	82250740	10.1362271385844	-	.	gene_id "ENSRNOG00000069271"; transcript_id "ENSRNOG00000069271_tx_239"; exon_id "3_82250459_82250740_-"; exonnum "63"; txlen "52149";
3	ENSEMBL114_rn	exon	82250459	82250740	71.6143817971098	-	.	gene_id "ENSRNOG00000069271"; transcript_id "ENSRNOG00000069271_tx_24"; exon_id "3_82250459_82250740_-"; exonnum "63"; txlen "53500";
3	ENSEMBL114_rn	exon	82250459	82250740	10.1362271385844	-	.	gene_id "ENSRNOG00000069271"; transcript_id "ENSRNOG00000069271_tx_240"; exon_id "3_82250459_82250740_-"; exonnum "63"; txlen "52287";
3	ENSEMBL114_rn	exon	82250459	82250740	10.1362271385844	-	.	gene_id "ENSRNOG00000069271"; transcript_id "ENSRNOG00000069271_tx_241"; exon_id "3_82250459_82250740_-"; exonnum "63"; txlen "52305";
3	ENSEMBL114_rn	exon	82250459	82250740	10.1362271385844	-	.	gene_id "ENSRNOG00000069271"; transcript_id "ENSRNOG00000069271_tx_242"; exon_id "3_82250459_82250740_-"; exonnum "63"; txlen "52884";
3	ENSEMBL114_rn	exon	82250459	82250740	10.1362271385844	-	.	gene_id "ENSRNOG00000069271"; transcript_id "ENSRNOG00000069271_tx_243"; exon_id "3_82250459_82250740_-"; exonnum "63"; txlen "52902";
3	ENSEMBL114_rn	exon	82250459	82250740	9.99385137992813	-	.	gene_id "ENSRNOG00000069271"; transcript_id "ENSRNOG00000069271_tx_245"; exon_id "3_82250459_82250740_-"; exonnum "65"; txlen "55645";
3	ENSEMBL114_rn	exon	82250459	82250740	9.99269170057245	-	.	gene_id "ENSRNOG00000069271"; transcript_id "ENSRNOG00000069271_tx_246"; exon_id "3_82250459_82250740_-"; exonnum "65"; txlen "55663";
3	ENSEMBL114_rn	exon	82250459	82250740	71.6143817971098	-	.	gene_id "ENSRNOG00000069271"; transcript_id "ENSRNOG00000069271_tx_25"; exon_id "3_82250459_82250740_-"; exonnum "63"; txlen "53518";
3	ENSEMBL114_rn	exon	82250459	82250740	9.4896531907626	-	.	gene_id "ENSRNOG00000069271"; transcript_id "ENSRNOG00000069271_tx_252"; exon_id "3_82250459_82250740_-"; exonnum "63"; txlen "54544";
3	ENSEMBL114_rn	exon	82250459	82250740	9.34016545866492	-	.	gene_id "ENSRNOG00000069271"; transcript_id "ENSRNOG00000069271_tx_253"; exon_id "3_82250459_82250740_-"; exonnum "65"; txlen "55225";
3	ENSEMBL114_rn	exon	82250459	82250740	71.6143817971098	-	.	gene_id "ENSRNOG00000069271"; transcript_id "ENSRNOG00000069271_tx_26"; exon_id "3_82250459_82250740_-"; exonnum "65"; txlen "30189";
3	ENSEMBL114_rn	exon	82250459	82250740	8.48516212274592	-	.	gene_id "ENSRNOG00000069271"; transcript_id "ENSRNOG00000069271_tx_262"; exon_id "3_82250459_82250740_-"; exonnum "63"; txlen "54877";
3	ENSEMBL114_rn	exon	82250459	82250740	8.48516212274592	-	.	gene_id "ENSRNOG00000069271"; transcript_id "ENSRNOG00000069271_tx_263"; exon_id "3_82250459_82250740_-"; exonnum "63"; txlen "54895";
3	ENSEMBL114_rn	exon	82250459	82250740	8.48516212274592	-	.	gene_id "ENSRNOG00000069271"; transcript_id "ENSRNOG00000069271_tx_264"; exon_id "3_82250459_82250740_-"; exonnum "63"; txlen "55033";
3	ENSEMBL114_rn	exon	82250459	82250740	8.48516212274592	-	.	gene_id "ENSRNOG00000069271"; transcript_id "ENSRNOG00000069271_tx_265"; exon_id "3_82250459_82250740_-"; exonnum "63"; txlen "55051";
3	ENSEMBL114_rn	exon	82250459	82250740	8.48516212274592	-	.	gene_id "ENSRNOG00000069271"; transcript_id "ENSRNOG00000069271_tx_266"; exon_id "3_82250459_82250740_-"; exonnum "65"; txlen "55153";
3	ENSEMBL114_rn	exon	82250459	82250740	8.48516212274592	-	.	gene_id "ENSRNOG00000069271"; transcript_id "ENSRNOG00000069271_tx_267"; exon_id "3_82250459_82250740_-"; exonnum "63"; txlen "55108";
3	ENSEMBL114_rn	exon	82250459	82250740	8.48516212274592	-	.	gene_id "ENSRNOG00000069271"; transcript_id "ENSRNOG00000069271_tx_268"; exon_id "3_82250459_82250740_-"; exonnum "65"; txlen "55309";
3	ENSEMBL114_rn	exon	82250459	82250740	8.48516212274592	-	.	gene_id "ENSRNOG00000069271"; transcript_id "ENSRNOG00000069271_tx_269"; exon_id "3_82250459_82250740_-"; exonnum "65"; txlen "55327";
3	ENSEMBL114_rn	exon	82250459	82250740	71.6143817971098	-	.	gene_id "ENSRNOG00000069271"; transcript_id "ENSRNOG00000069271_tx_27"; exon_id "3_82250459_82250740_-"; exonnum "65"; txlen "30696";
3	ENSEMBL114_rn	exon	82250459	82250740	8.18795647206084	-	.	gene_id "ENSRNOG00000069271"; transcript_id "ENSRNOG00000069271_tx_274"; exon_id "3_82250459_82250740_-"; exonnum "63"; txlen "54388";
3	ENSEMBL114_rn	exon	82250459	82250740	8.18795647206084	-	.	gene_id "ENSRNOG00000069271"; transcript_id "ENSRNOG00000069271_tx_275"; exon_id "3_82250459_82250740_-"; exonnum "63"; txlen "54562";
3	ENSEMBL114_rn	exon	82250459	82250740	8.18795647206084	-	.	gene_id "ENSRNOG00000069271"; transcript_id "ENSRNOG00000069271_tx_276"; exon_id "3_82250459_82250740_-"; exonnum "63"; txlen "54619";
3	ENSEMBL114_rn	exon	82250459	82250740	8.18795647206084	-	.	gene_id "ENSRNOG00000069271"; transcript_id "ENSRNOG00000069271_tx_277"; exon_id "3_82250459_82250740_-"; exonnum "65"; txlen "54820";
3	ENSEMBL114_rn	exon	82250459	82250740	8.18795647206084	-	.	gene_id "ENSRNOG00000069271"; transcript_id "ENSRNOG00000069271_tx_278"; exon_id "3_82250459_82250740_-"; exonnum "65"; txlen "54838";
3	ENSEMBL114_rn	exon	82250459	82250740	71.6143817971098	-	.	gene_id "ENSRNOG00000069271"; transcript_id "ENSRNOG00000069271_tx_28"; exon_id "3_82250459_82250740_-"; exonnum "63"; txlen "29913";
3	ENSEMBL114_rn	exon	82250459	82250740	7.71678314402278	-	.	gene_id "ENSRNOG00000069271"; transcript_id "ENSRNOG00000069271_tx_282"; exon_id "3_82250459_82250740_-"; exonnum "63"; txlen "54793";
3	ENSEMBL114_rn	exon	82250459	82250740	7.71550605523477	-	.	gene_id "ENSRNOG00000069271"; transcript_id "ENSRNOG00000069271_tx_283"; exon_id "3_82250459_82250740_-"; exonnum "63"; txlen "54811";
3	ENSEMBL114_rn	exon	82250459	82250740	7.71550605523477	-	.	gene_id "ENSRNOG00000069271"; transcript_id "ENSRNOG00000069271_tx_284"; exon_id "3_82250459_82250740_-"; exonnum "63"; txlen "54871";
3	ENSEMBL114_rn	exon	82250459	82250740	7.71550605523477	-	.	gene_id "ENSRNOG00000069271"; transcript_id "ENSRNOG00000069271_tx_285"; exon_id "3_82250459_82250740_-"; exonnum "65"; txlen "55069";
3	ENSEMBL114_rn	exon	82250459	82250740	7.71550605523477	-	.	gene_id "ENSRNOG00000069271"; transcript_id "ENSRNOG00000069271_tx_286"; exon_id "3_82250459_82250740_-"; exonnum "65"; txlen "55243";
3	ENSEMBL114_rn	exon	82250459	82250740	71.6143817971098	-	.	gene_id "ENSRNOG00000069271"; transcript_id "ENSRNOG00000069271_tx_29"; exon_id "3_82250459_82250740_-"; exonnum "63"; txlen "30420";
3	ENSEMBL114_rn	exon	82250459	82250740	6.18645896898044	-	.	gene_id "ENSRNOG00000069271"; transcript_id "ENSRNOG00000069271_tx_294"; exon_id "3_82250459_82250740_-"; exonnum "64"; txlen "53377";
3	ENSEMBL114_rn	exon	82250459	82250740	6.08961721652206	-	.	gene_id "ENSRNOG00000069271"; transcript_id "ENSRNOG00000069271_tx_295"; exon_id "3_82250459_82250740_-"; exonnum "63"; txlen "52486";
3	ENSEMBL114_rn	exon	82250459	82250740	6.03198673230656	-	.	gene_id "ENSRNOG00000069271"; transcript_id "ENSRNOG00000069271_tx_296"; exon_id "3_82250459_82250740_-"; exonnum "65"; txlen "53263";
3	ENSEMBL114_rn	exon	82250459	82250740	6.03198673230656	-	.	gene_id "ENSRNOG00000069271"; transcript_id "ENSRNOG00000069271_tx_297"; exon_id "3_82250459_82250740_-"; exonnum "63"; txlen "52819";
3	ENSEMBL114_rn	exon	82250459	82250740	6.03198673230656	-	.	gene_id "ENSRNOG00000069271"; transcript_id "ENSRNOG00000069271_tx_298"; exon_id "3_82250459_82250740_-"; exonnum "65"; txlen "52762";
3	ENSEMBL114_rn	exon	82250459	82250740	6.03198673230656	-	.	gene_id "ENSRNOG00000069271"; transcript_id "ENSRNOG00000069271_tx_299"; exon_id "3_82250459_82250740_-"; exonnum "65"; txlen "53095";
3	ENSEMBL114_rn	exon	82250459	82250740	64.7358432469587	-	.	gene_id "ENSRNOG00000069271"; transcript_id "ENSRNOG00000069271_tx_30"; exon_id "3_82250459_82250740_-"; exonnum "63"; txlen "53572";
3	ENSEMBL114_rn	exon	82250459	82250740	5.83612891815979	-	.	gene_id "ENSRNOG00000069271"; transcript_id "ENSRNOG00000069271_tx_305"; exon_id "3_82250459_82250740_-"; exonnum "63"; txlen "53089";
3	ENSEMBL114_rn	exon	82250459	82250740	5.83612891815979	-	.	gene_id "ENSRNOG00000069271"; transcript_id "ENSRNOG00000069271_tx_306"; exon_id "3_82250459_82250740_-"; exonnum "65"; txlen "53365";
3	ENSEMBL114_rn	exon	82250459	82250740	5.76746120120554	-	.	gene_id "ENSRNOG00000069271"; transcript_id "ENSRNOG00000069271_tx_308"; exon_id "3_82250459_82250740_-"; exonnum "64"; txlen "53395";
3	ENSEMBL114_rn	exon	82250459	82250740	5.72893803234358	-	.	gene_id "ENSRNOG00000069271"; transcript_id "ENSRNOG00000069271_tx_309"; exon_id "3_82250459_82250740_-"; exonnum "64"; txlen "53710";
3	ENSEMBL114_rn	exon	82250459	82250740	60.6140257177208	-	.	gene_id "ENSRNOG00000069271"; transcript_id "ENSRNOG00000069271_tx_31"; exon_id "3_82250459_82250740_-"; exonnum "65"; txlen "53851";
3	ENSEMBL114_rn	exon	82250459	82250740	5.72893803234358	-	.	gene_id "ENSRNOG00000069271"; transcript_id "ENSRNOG00000069271_tx_310"; exon_id "3_82250459_82250740_-"; exonnum "64"; txlen "52792";
3	ENSEMBL114_rn	exon	82250459	82250740	5.72893803234358	-	.	gene_id "ENSRNOG00000069271"; transcript_id "ENSRNOG00000069271_tx_311"; exon_id "3_82250459_82250740_-"; exonnum "64"; txlen "53125";
3	ENSEMBL114_rn	exon	82250459	82250740	5.72893803234358	-	.	gene_id "ENSRNOG00000069271"; transcript_id "ENSRNOG00000069271_tx_312"; exon_id "3_82250459_82250740_-"; exonnum "64"; txlen "53209";
3	ENSEMBL114_rn	exon	82250459	82250740	5.72893803234358	-	.	gene_id "ENSRNOG00000069271"; transcript_id "ENSRNOG00000069271_tx_313"; exon_id "3_82250459_82250740_-"; exonnum "64"; txlen "53542";
3	ENSEMBL114_rn	exon	82250459	82250740	5.40744288977416	-	.	gene_id "ENSRNOG00000069271"; transcript_id "ENSRNOG00000069271_tx_315"; exon_id "3_82250459_82250740_-"; exonnum "63"; txlen "53764";
3	ENSEMBL114_rn	exon	82250459	82250740	5.40744288977416	-	.	gene_id "ENSRNOG00000069271"; transcript_id "ENSRNOG00000069271_tx_316"; exon_id "3_82250459_82250740_-"; exonnum "63"; txlen "53506";
3	ENSEMBL114_rn	exon	82250459	82250740	5.40744288977416	-	.	gene_id "ENSRNOG00000069271"; transcript_id "ENSRNOG00000069271_tx_317"; exon_id "3_82250459_82250740_-"; exonnum "63"; txlen "53839";
3	ENSEMBL114_rn	exon	82250459	82250740	5.40744288977416	-	.	gene_id "ENSRNOG00000069271"; transcript_id "ENSRNOG00000069271_tx_318"; exon_id "3_82250459_82250740_-"; exonnum "65"; txlen "54040";
3	ENSEMBL114_rn	exon	82250459	82250740	5.40744288977416	-	.	gene_id "ENSRNOG00000069271"; transcript_id "ENSRNOG00000069271_tx_319"; exon_id "3_82250459_82250740_-"; exonnum "65"; txlen "53782";
3	ENSEMBL114_rn	exon	82250459	82250740	60.6140257177208	-	.	gene_id "ENSRNOG00000069271"; transcript_id "ENSRNOG00000069271_tx_32"; exon_id "3_82250459_82250740_-"; exonnum "65"; txlen "53869";
3	ENSEMBL114_rn	exon	82250459	82250740	5.40744288977416	-	.	gene_id "ENSRNOG00000069271"; transcript_id "ENSRNOG00000069271_tx_320"; exon_id "3_82250459_82250740_-"; exonnum "65"; txlen "54115";
3	ENSEMBL114_rn	exon	82250459	82250740	5.40744288977416	-	.	gene_id "ENSRNOG00000069271"; transcript_id "ENSRNOG00000069271_tx_321"; exon_id "3_82250459_82250740_-"; exonnum "63"; txlen "53338";
3	ENSEMBL114_rn	exon	82250459	82250740	5.40744288977416	-	.	gene_id "ENSRNOG00000069271"; transcript_id "ENSRNOG00000069271_tx_322"; exon_id "3_82250459_82250740_-"; exonnum "63"; txlen "53671";
3	ENSEMBL114_rn	exon	82250459	82250740	5.40744288977416	-	.	gene_id "ENSRNOG00000069271"; transcript_id "ENSRNOG00000069271_tx_323"; exon_id "3_82250459_82250740_-"; exonnum "65"; txlen "53614";
3	ENSEMBL114_rn	exon	82250459	82250740	5.30994026456868	-	.	gene_id "ENSRNOG00000069271"; transcript_id "ENSRNOG00000069271_tx_324"; exon_id "3_82250459_82250740_-"; exonnum "64"; txlen "53728";
3	ENSEMBL114_rn	exon	82250459	82250740	5.30994026456868	-	.	gene_id "ENSRNOG00000069271"; transcript_id "ENSRNOG00000069271_tx_325"; exon_id "3_82250459_82250740_-"; exonnum "63"; txlen "53422";
3	ENSEMBL114_rn	exon	82250459	82250740	5.30994026456868	-	.	gene_id "ENSRNOG00000069271"; transcript_id "ENSRNOG00000069271_tx_326"; exon_id "3_82250459_82250740_-"; exonnum "64"; txlen "53227";
3	ENSEMBL114_rn	exon	82250459	82250740	5.30994026456868	-	.	gene_id "ENSRNOG00000069271"; transcript_id "ENSRNOG00000069271_tx_327"; exon_id "3_82250459_82250740_-"; exonnum "65"; txlen "53698";
3	ENSEMBL114_rn	exon	82250459	82250740	60.6140257177208	-	.	gene_id "ENSRNOG00000069271"; transcript_id "ENSRNOG00000069271_tx_33"; exon_id "3_82250459_82250740_-"; exonnum "63"; txlen "53575";
3	ENSEMBL114_rn	exon	82250459	82250740	0.358153421633461	-	.	gene_id "ENSRNOG00000069271"; transcript_id "ENSRNOG00000069271_tx_331"; exon_id "3_82250459_82250740_-"; exonnum "66"; txlen "58492";
3	ENSEMBL114_rn	exon	82250459	82250740	60.3263067987621	-	.	gene_id "ENSRNOG00000069271"; transcript_id "ENSRNOG00000069271_tx_34"; exon_id "3_82250459_82250740_-"; exonnum "65"; txlen "53344";
3	ENSEMBL114_rn	exon	82250459	82250740	60.3263067987621	-	.	gene_id "ENSRNOG00000069271"; transcript_id "ENSRNOG00000069271_tx_35"; exon_id "3_82250459_82250740_-"; exonnum "63"; txlen "53068";
3	ENSEMBL114_rn	exon	82250459	82250740	60.3263067987621	-	.	gene_id "ENSRNOG00000069271"; transcript_id "ENSRNOG00000069271_tx_36"; exon_id "3_82250459_82250740_-"; exonnum "65"; txlen "30264";
3	ENSEMBL114_rn	exon	82250459	82250740	60.3263067987621	-	.	gene_id "ENSRNOG00000069271"; transcript_id "ENSRNOG00000069271_tx_37"; exon_id "3_82250459_82250740_-"; exonnum "65"; txlen "30771";
3	ENSEMBL114_rn	exon	82250459	82250740	60.3263067987621	-	.	gene_id "ENSRNOG00000069271"; transcript_id "ENSRNOG00000069271_tx_38"; exon_id "3_82250459_82250740_-"; exonnum "63"; txlen "30495";
3	ENSEMBL114_rn	exon	82250459	82250740	59.6983345033843	-	.	gene_id "ENSRNOG00000069271"; transcript_id "ENSRNOG00000069271_tx_39"; exon_id "3_82250459_82250740_-"; exonnum "65"; txlen "53707";
3	ENSEMBL114_rn	exon	82250459	82250740	59.6983345033843	-	.	gene_id "ENSRNOG00000069271"; transcript_id "ENSRNOG00000069271_tx_40"; exon_id "3_82250459_82250740_-"; exonnum "63"; txlen "53431";
3	ENSEMBL114_rn	exon	82250459	82250740	55.5979347700282	-	.	gene_id "ENSRNOG00000069271"; transcript_id "ENSRNOG00000069271_tx_41"; exon_id "3_82250459_82250740_-"; exonnum "63"; txlen "53590";
3	ENSEMBL114_rn	exon	82250459	82250740	54.2908916136101	-	.	gene_id "ENSRNOG00000069271"; transcript_id "ENSRNOG00000069271_tx_42"; exon_id "3_82250459_82250740_-"; exonnum "65"; txlen "53200";
3	ENSEMBL114_rn	exon	82250459	82250740	54.2908916136101	-	.	gene_id "ENSRNOG00000069271"; transcript_id "ENSRNOG00000069271_tx_43"; exon_id "3_82250459_82250740_-"; exonnum "63"; txlen "52924";
3	ENSEMBL114_rn	exon	82250459	82250740	54.2908916136101	-	.	gene_id "ENSRNOG00000069271"; transcript_id "ENSRNOG00000069271_tx_44"; exon_id "3_82250459_82250740_-"; exonnum "65"; txlen "30120";
3	ENSEMBL114_rn	exon	82250459	82250740	54.2908916136101	-	.	gene_id "ENSRNOG00000069271"; transcript_id "ENSRNOG00000069271_tx_45"; exon_id "3_82250459_82250740_-"; exonnum "65"; txlen "30195";
3	ENSEMBL114_rn	exon	82250459	82250740	54.2908916136101	-	.	gene_id "ENSRNOG00000069271"; transcript_id "ENSRNOG00000069271_tx_46"; exon_id "3_82250459_82250740_-"; exonnum "65"; txlen "30627";
3	ENSEMBL114_rn	exon	82250459	82250740	54.2908916136101	-	.	gene_id "ENSRNOG00000069271"; transcript_id "ENSRNOG00000069271_tx_47"; exon_id "3_82250459_82250740_-"; exonnum "65"; txlen "30702";
3	ENSEMBL114_rn	exon	82250459	82250740	54.2908916136101	-	.	gene_id "ENSRNOG00000069271"; transcript_id "ENSRNOG00000069271_tx_48"; exon_id "3_82250459_82250740_-"; exonnum "63"; txlen "30351";
3	ENSEMBL114_rn	exon	82250459	82250740	54.2908916136101	-	.	gene_id "ENSRNOG00000069271"; transcript_id "ENSRNOG00000069271_tx_49"; exon_id "3_82250459_82250740_-"; exonnum "63"; txlen "30426";
3	ENSEMBL114_rn	exon	82250459	82250740	52.7548762148723	-	.	gene_id "ENSRNOG00000069271"; transcript_id "ENSRNOG00000069271_tx_50"; exon_id "3_82250459_82250740_-"; exonnum "65"; txlen "53866";
3	ENSEMBL114_rn	exon	82250459	82250740	52.4267900955442	-	.	gene_id "ENSRNOG00000069271"; transcript_id "ENSRNOG00000069271_tx_51"; exon_id "3_82250459_82250740_-"; exonnum "63"; txlen "53416";
3	ENSEMBL114_rn	exon	82250459	82250740	52.371227047488	-	.	gene_id "ENSRNOG00000069271"; transcript_id "ENSRNOG00000069271_tx_52"; exon_id "3_82250459_82250740_-"; exonnum "63"; txlen "53434";
3	ENSEMBL114_rn	exon	82250459	82250740	52.371227047488	-	.	gene_id "ENSRNOG00000069271"; transcript_id "ENSRNOG00000069271_tx_53"; exon_id "3_82250459_82250740_-"; exonnum "65"; txlen "53710";
3	ENSEMBL114_rn	exon	82250459	82250740	52.371227047488	-	.	gene_id "ENSRNOG00000069271"; transcript_id "ENSRNOG00000069271_tx_54"; exon_id "3_82250459_82250740_-"; exonnum "65"; txlen "53692";
3	ENSEMBL114_rn	exon	82250459	82250740	40.584212397649	-	.	gene_id "ENSRNOG00000069271"; transcript_id "ENSRNOG00000069271_tx_55"; exon_id "3_82250459_82250740_-"; exonnum "63"; txlen "52987";
3	ENSEMBL114_rn	exon	82250459	82250740	37.8309002645638	-	.	gene_id "ENSRNOG00000069271"; transcript_id "ENSRNOG00000069271_tx_56"; exon_id "3_82250459_82250740_-"; exonnum "63"; txlen "54382";
3	ENSEMBL114_rn	exon	82250459	82250740	36.3035568276253	-	.	gene_id "ENSRNOG00000069271"; transcript_id "ENSRNOG00000069271_tx_58"; exon_id "3_82250459_82250740_-"; exonnum "63"; txlen "54400";
3	ENSEMBL114_rn	exon	82250459	82250740	140.572953432375	-	.	gene_id "ENSRNOG00000069271"; transcript_id "ENSRNOG00000069271_tx_6"; exon_id "3_82250459_82250740_-"; exonnum "63"; txlen "53239";
3	ENSEMBL114_rn	exon	82250459	82250740	34.9628523549969	-	.	gene_id "ENSRNOG00000069271"; transcript_id "ENSRNOG00000069271_tx_60"; exon_id "3_82250459_82250740_-"; exonnum "63"; txlen "53083";
3	ENSEMBL114_rn	exon	82250459	82250740	34.9072893069407	-	.	gene_id "ENSRNOG00000069271"; transcript_id "ENSRNOG00000069271_tx_61"; exon_id "3_82250459_82250740_-"; exonnum "63"; txlen "53101";
3	ENSEMBL114_rn	exon	82250459	82250740	34.9072893069407	-	.	gene_id "ENSRNOG00000069271"; transcript_id "ENSRNOG00000069271_tx_62"; exon_id "3_82250459_82250740_-"; exonnum "65"; txlen "53377";
3	ENSEMBL114_rn	exon	82250459	82250740	34.5779105204785	-	.	gene_id "ENSRNOG00000069271"; transcript_id "ENSRNOG00000069271_tx_63"; exon_id "3_82250459_82250740_-"; exonnum "63"; txlen "54244";
3	ENSEMBL114_rn	exon	82250459	82250740	34.5779105204785	-	.	gene_id "ENSRNOG00000069271"; transcript_id "ENSRNOG00000069271_tx_64"; exon_id "3_82250459_82250740_-"; exonnum "63"; txlen "54226";
3	ENSEMBL114_rn	exon	82250459	82250740	34.5779105204785	-	.	gene_id "ENSRNOG00000069271"; transcript_id "ENSRNOG00000069271_tx_65"; exon_id "3_82250459_82250740_-"; exonnum "65"; txlen "54520";
3	ENSEMBL114_rn	exon	82250459	82250740	34.5779105204785	-	.	gene_id "ENSRNOG00000069271"; transcript_id "ENSRNOG00000069271_tx_66"; exon_id "3_82250459_82250740_-"; exonnum "65"; txlen "54502";
3	ENSEMBL114_rn	exon	82250459	82250740	34.5779105204785	-	.	gene_id "ENSRNOG00000069271"; transcript_id "ENSRNOG00000069271_tx_67"; exon_id "3_82250459_82250740_-"; exonnum "65"; txlen "54676";
3	ENSEMBL114_rn	exon	82250459	82250740	33.9692263627578	-	.	gene_id "ENSRNOG00000069271"; transcript_id "ENSRNOG00000069271_tx_68"; exon_id "3_82250459_82250740_-"; exonnum "63"; txlen "53005";
3	ENSEMBL114_rn	exon	82250459	82250740	33.0408095169883	-	.	gene_id "ENSRNOG00000069271"; transcript_id "ENSRNOG00000069271_tx_71"; exon_id "3_82250459_82250740_-"; exonnum "63"; txlen "52849";
3	ENSEMBL114_rn	exon	82250459	82250740	33.0408095169883	-	.	gene_id "ENSRNOG00000069271"; transcript_id "ENSRNOG00000069271_tx_72"; exon_id "3_82250459_82250740_-"; exonnum "63"; txlen "52831";
3	ENSEMBL114_rn	exon	82250459	82250740	33.0408095169883	-	.	gene_id "ENSRNOG00000069271"; transcript_id "ENSRNOG00000069271_tx_73"; exon_id "3_82250459_82250740_-"; exonnum "65"; txlen "53125";
3	ENSEMBL114_rn	exon	82250459	82250740	33.0408095169883	-	.	gene_id "ENSRNOG00000069271"; transcript_id "ENSRNOG00000069271_tx_74"; exon_id "3_82250459_82250740_-"; exonnum "65"; txlen "53281";
3	ENSEMBL114_rn	exon	82250459	82250740	33.0408095169883	-	.	gene_id "ENSRNOG00000069271"; transcript_id "ENSRNOG00000069271_tx_75"; exon_id "3_82250459_82250740_-"; exonnum "63"; txlen "53659";
3	ENSEMBL114_rn	exon	82250459	82250740	33.0408095169883	-	.	gene_id "ENSRNOG00000069271"; transcript_id "ENSRNOG00000069271_tx_76"; exon_id "3_82250459_82250740_-"; exonnum "63"; txlen "53641";
3	ENSEMBL114_rn	exon	82250459	82250740	33.0408095169883	-	.	gene_id "ENSRNOG00000069271"; transcript_id "ENSRNOG00000069271_tx_77"; exon_id "3_82250459_82250740_-"; exonnum "65"; txlen "53935";
3	ENSEMBL114_rn	exon	82250459	82250740	24.1544443405605	-	.	gene_id "ENSRNOG00000069271"; transcript_id "ENSRNOG00000069271_tx_78"; exon_id "3_82250459_82250740_-"; exonnum "63"; txlen "53353";
3	ENSEMBL114_rn	exon	82250459	82250740	24.1544443405605	-	.	gene_id "ENSRNOG00000069271"; transcript_id "ENSRNOG00000069271_tx_79"; exon_id "3_82250459_82250740_-"; exonnum "63"; txlen "53335";
3	ENSEMBL114_rn	exon	82250459	82250740	22.6627790540956	-	.	gene_id "ENSRNOG00000069271"; transcript_id "ENSRNOG00000069271_tx_80"; exon_id "3_82250459_82250740_-"; exonnum "63"; txlen "52654";
3	ENSEMBL114_rn	exon	82250459	82250740	21.6767317241106	-	.	gene_id "ENSRNOG00000069271"; transcript_id "ENSRNOG00000069271_tx_82"; exon_id "3_82250459_82250740_-"; exonnum "65"; txlen "52930";
3	ENSEMBL114_rn	exon	82250459	82250740	21.0052941981678	-	.	gene_id "ENSRNOG00000069271"; transcript_id "ENSRNOG00000069271_tx_83"; exon_id "3_82250459_82250740_-"; exonnum "63"; txlen "54853";
3	ENSEMBL114_rn	exon	82250459	82250740	21.0052941981678	-	.	gene_id "ENSRNOG00000069271"; transcript_id "ENSRNOG00000069271_tx_84"; exon_id "3_82250459_82250740_-"; exonnum "63"; txlen "30882";
3	ENSEMBL114_rn	exon	82250459	82250740	21.0052941981678	-	.	gene_id "ENSRNOG00000069271"; transcript_id "ENSRNOG00000069271_tx_85"; exon_id "3_82250459_82250740_-"; exonnum "63"; txlen "31389";
3	ENSEMBL114_rn	exon	82250459	82250740	21.0052941981678	-	.	gene_id "ENSRNOG00000069271"; transcript_id "ENSRNOG00000069271_tx_86"; exon_id "3_82250459_82250740_-"; exonnum "65"; txlen "31158";
3	ENSEMBL114_rn	exon	82250459	82250740	21.0052941981678	-	.	gene_id "ENSRNOG00000069271"; transcript_id "ENSRNOG00000069271_tx_87"; exon_id "3_82250459_82250740_-"; exonnum "65"; txlen "31665";
3	ENSEMBL114_rn	exon	82250459	82250740	21.0052941981678	-	.	gene_id "ENSRNOG00000069271"; transcript_id "ENSRNOG00000069271_tx_88"; exon_id "3_82250459_82250740_-"; exonnum "63"; txlen "30915";
3	ENSEMBL114_rn	exon	82250459	82250740	21.0052941981678	-	.	gene_id "ENSRNOG00000069271"; transcript_id "ENSRNOG00000069271_tx_89"; exon_id "3_82250459_82250740_-"; exonnum "65"; txlen "31191";
3	ENSEMBL114_rn	exon	82250459	82250740	102.780794376557	-	.	gene_id "ENSRNOG00000069271"; transcript_id "ENSRNOG00000069271_tx_9"; exon_id "3_82250459_82250740_-"; exonnum "65"; txlen "53515";
3	ENSEMBL114_rn	exon	82250459	82250740	21.0052941981678	-	.	gene_id "ENSRNOG00000069271"; transcript_id "ENSRNOG00000069271_tx_90"; exon_id "3_82250459_82250740_-"; exonnum "66"; txlen "31800";
3	ENSEMBL114_rn	exon	82250459	82250740	21.0052941981678	-	.	gene_id "ENSRNOG00000069271"; transcript_id "ENSRNOG00000069271_tx_91"; exon_id "3_82250459_82250740_-"; exonnum "63"; txlen "32025";
3	ENSEMBL114_rn	exon	82250459	82250740	21.0052941981678	-	.	gene_id "ENSRNOG00000069271"; transcript_id "ENSRNOG00000069271_tx_92"; exon_id "3_82250459_82250740_-"; exonnum "63"; txlen "31365";
3	ENSEMBL114_rn	exon	82250459	82250740	21.0052941981678	-	.	gene_id "ENSRNOG00000069271"; transcript_id "ENSRNOG00000069271_tx_93"; exon_id "3_82250459_82250740_-"; exonnum "65"; txlen "31641";
3	ENSEMBL114_rn	exon	82250459	82250740	21.0052941981678	-	.	gene_id "ENSRNOG00000069271"; transcript_id "ENSRNOG00000069271_tx_94"; exon_id "3_82250459_82250740_-"; exonnum "63"; txlen "32202";
3	ENSEMBL114_rn	exon	82250459	82250740	21.0052941981678	-	.	gene_id "ENSRNOG00000069271"; transcript_id "ENSRNOG00000069271_tx_95"; exon_id "3_82250459_82250740_-"; exonnum "65"; txlen "32478";
3	ENSEMBL114_rn	exon	82250459	82250740	21.0052941981678	-	.	gene_id "ENSRNOG00000069271"; transcript_id "ENSRNOG00000069271_tx_96"; exon_id "3_82250459_82250740_-"; exonnum "63"; txlen "31602";
3	ENSEMBL114_rn	exon	82250459	82250740	21.0052941981678	-	.	gene_id "ENSRNOG00000069271"; transcript_id "ENSRNOG00000069271_tx_97"; exon_id "3_82250459_82250740_-"; exonnum "65"; txlen "31878";
3	ENSEMBL114_rn	exon	82250459	82250740	21.0052941981678	-	.	gene_id "ENSRNOG00000069271"; transcript_id "ENSRNOG00000069271_tx_98"; exon_id "3_82250459_82250740_-"; exonnum "63"; txlen "31398";
3	ENSEMBL114_rn	exon	82250459	82250740	21.0052941981678	-	.	gene_id "ENSRNOG00000069271"; transcript_id "ENSRNOG00000069271_tx_99"; exon_id "3_82250459_82250740_-"; exonnum "63"; txlen "30891";
3	ensembl	exon	82250938	82251216	0	-	.	gene_id "ENSRNOG00000069271"; gene_version "2"; transcript_id "ENSRNOT00000114553"; transcript_version "2"; exon_number "57"; gene_name "Ttn"; gene_source "ensembl"; gene_biotype "protein_coding"; transcript_name "Ttn-204"; transcript_source "ensembl"; transcript_biotype "protein_coding"; exon_id "ENSRNOE00000657758"; exon_version "1"; tag "Ensembl_canonical";
3	ensembl	CDS	82250938	82251216	0	-	2	gene_id "ENSRNOG00000069271"; gene_version "2"; transcript_id "ENSRNOT00000114553"; transcript_version "2"; exon_number "57"; gene_name "Ttn"; gene_source "ensembl"; gene_biotype "protein_coding"; transcript_name "Ttn-204"; transcript_source "ensembl"; transcript_biotype "protein_coding"; protein_id "ENSRNOP00000082190"; protein_version "2"; tag "Ensembl_canonical";
3	ENSEMBL114_rn	exon	82250938	82251216	94.9590598464747	-	.	gene_id "ENSRNOG00000069271"; transcript_id "ENSRNOG00000069271_tx_10"; exon_id "3_82250938_82251216_-"; exonnum "62"; txlen "53257";
3	ENSEMBL114_rn	exon	82250938	82251216	21.0052941981678	-	.	gene_id "ENSRNOG00000069271"; transcript_id "ENSRNOG00000069271_tx_100"; exon_id "3_82250938_82251216_-"; exonnum "64"; txlen "31674";
3	ENSEMBL114_rn	exon	82250938	82251216	21.0052941981678	-	.	gene_id "ENSRNOG00000069271"; transcript_id "ENSRNOG00000069271_tx_101"; exon_id "3_82250938_82251216_-"; exonnum "64"; txlen "31167";
3	ENSEMBL114_rn	exon	82250938	82251216	21.0052941981678	-	.	gene_id "ENSRNOG00000069271"; transcript_id "ENSRNOG00000069271_tx_102"; exon_id "3_82250938_82251216_-"; exonnum "65"; txlen "32283";
3	ENSEMBL114_rn	exon	82250938	82251216	21.0052941981678	-	.	gene_id "ENSRNOG00000069271"; transcript_id "ENSRNOG00000069271_tx_103"; exon_id "3_82250938_82251216_-"; exonnum "65"; txlen "31776";
3	ENSEMBL114_rn	exon	82250938	82251216	21.0052941981678	-	.	gene_id "ENSRNOG00000069271"; transcript_id "ENSRNOG00000069271_tx_104"; exon_id "3_82250938_82251216_-"; exonnum "65"; txlen "31809";
3	ENSEMBL114_rn	exon	82250938	82251216	21.0052941981678	-	.	gene_id "ENSRNOG00000069271"; transcript_id "ENSRNOG00000069271_tx_105"; exon_id "3_82250938_82251216_-"; exonnum "64"; txlen "56365";
3	ENSEMBL114_rn	exon	82250938	82251216	21.0052941981678	-	.	gene_id "ENSRNOG00000069271"; transcript_id "ENSRNOG00000069271_tx_106"; exon_id "3_82250938_82251216_-"; exonnum "62"; txlen "56089";
3	ENSEMBL114_rn	exon	82250938	82251216	21.0052941981678	-	.	gene_id "ENSRNOG00000069271"; transcript_id "ENSRNOG00000069271_tx_107"; exon_id "3_82250938_82251216_-"; exonnum "65"; txlen "56500";
3	ENSEMBL114_rn	exon	82250938	82251216	21.0052941981678	-	.	gene_id "ENSRNOG00000069271"; transcript_id "ENSRNOG00000069271_tx_108"; exon_id "3_82250938_82251216_-"; exonnum "62"; txlen "56107";
3	ENSEMBL114_rn	exon	82250938	82251216	21.0052941981678	-	.	gene_id "ENSRNOG00000069271"; transcript_id "ENSRNOG00000069271_tx_109"; exon_id "3_82250938_82251216_-"; exonnum "65"; txlen "56902";
3	ENSEMBL114_rn	exon	82250938	82251216	94.3132294331442	-	.	gene_id "ENSRNOG00000069271"; transcript_id "ENSRNOG00000069271_tx_11"; exon_id "3_82250938_82251216_-"; exonnum "62"; txlen "30159";
3	ENSEMBL114_rn	exon	82250938	82251216	21.0052941981678	-	.	gene_id "ENSRNOG00000069271"; transcript_id "ENSRNOG00000069271_tx_110"; exon_id "3_82250938_82251216_-"; exonnum "65"; txlen "56920";
3	ENSEMBL114_rn	exon	82250938	82251216	21.0052941981678	-	.	gene_id "ENSRNOG00000069271"; transcript_id "ENSRNOG00000069271_tx_111"; exon_id "3_82250938_82251216_-"; exonnum "64"; txlen "33138";
3	ENSEMBL114_rn	exon	82250938	82251216	21.0052941981678	-	.	gene_id "ENSRNOG00000069271"; transcript_id "ENSRNOG00000069271_tx_112"; exon_id "3_82250938_82251216_-"; exonnum "62"; txlen "32862";
3	ENSEMBL114_rn	exon	82250938	82251216	21.0052941981678	-	.	gene_id "ENSRNOG00000069271"; transcript_id "ENSRNOG00000069271_tx_113"; exon_id "3_82250938_82251216_-"; exonnum "65"; txlen "33273";
3	ENSEMBL114_rn	exon	82250938	82251216	21.0052941981678	-	.	gene_id "ENSRNOG00000069271"; transcript_id "ENSRNOG00000069271_tx_114"; exon_id "3_82250938_82251216_-"; exonnum "64"; txlen "33114";
3	ENSEMBL114_rn	exon	82250938	82251216	21.0052941981678	-	.	gene_id "ENSRNOG00000069271"; transcript_id "ENSRNOG00000069271_tx_115"; exon_id "3_82250938_82251216_-"; exonnum "62"; txlen "32838";
3	ENSEMBL114_rn	exon	82250938	82251216	21.0052941981678	-	.	gene_id "ENSRNOG00000069271"; transcript_id "ENSRNOG00000069271_tx_116"; exon_id "3_82250938_82251216_-"; exonnum "65"; txlen "33249";
3	ENSEMBL114_rn	exon	82250938	82251216	20.5244156314251	-	.	gene_id "ENSRNOG00000069271"; transcript_id "ENSRNOG00000069271_tx_118"; exon_id "3_82250938_82251216_-"; exonnum "62"; txlen "53584";
3	ENSEMBL114_rn	exon	82250938	82251216	20.5244156314251	-	.	gene_id "ENSRNOG00000069271"; transcript_id "ENSRNOG00000069271_tx_119"; exon_id "3_82250938_82251216_-"; exonnum "64"; txlen "53860";
3	ENSEMBL114_rn	exon	82250938	82251216	94.2555989489287	-	.	gene_id "ENSRNOG00000069271"; transcript_id "ENSRNOG00000069271_tx_12"; exon_id "3_82250938_82251216_-"; exonnum "64"; txlen "30435";
3	ENSEMBL114_rn	exon	82250938	82251216	20.5244156314251	-	.	gene_id "ENSRNOG00000069271"; transcript_id "ENSRNOG00000069271_tx_120"; exon_id "3_82250938_82251216_-"; exonnum "62"; txlen "54169";
3	ENSEMBL114_rn	exon	82250938	82251216	20.5244156314251	-	.	gene_id "ENSRNOG00000069271"; transcript_id "ENSRNOG00000069271_tx_121"; exon_id "3_82250938_82251216_-"; exonnum "62"; txlen "54151";
3	ENSEMBL114_rn	exon	82250938	82251216	20.5244156314251	-	.	gene_id "ENSRNOG00000069271"; transcript_id "ENSRNOG00000069271_tx_122"; exon_id "3_82250938_82251216_-"; exonnum "64"; txlen "54445";
3	ENSEMBL114_rn	exon	82250938	82251216	20.3190196167864	-	.	gene_id "ENSRNOG00000069271"; transcript_id "ENSRNOG00000069271_tx_126"; exon_id "3_82250938_82251216_-"; exonnum "62"; txlen "53488";
3	ENSEMBL114_rn	exon	82250938	82251216	20.3190196167864	-	.	gene_id "ENSRNOG00000069271"; transcript_id "ENSRNOG00000069271_tx_127"; exon_id "3_82250938_82251216_-"; exonnum "62"; txlen "53470";
3	ENSEMBL114_rn	exon	82250938	82251216	19.9274165809624	-	.	gene_id "ENSRNOG00000069271"; transcript_id "ENSRNOG00000069271_tx_129"; exon_id "3_82250938_82251216_-"; exonnum "62"; txlen "52747";
3	ENSEMBL114_rn	exon	82250938	82251216	93.9265433506624	-	.	gene_id "ENSRNOG00000069271"; transcript_id "ENSRNOG00000069271_tx_13"; exon_id "3_82250938_82251216_-"; exonnum "64"; txlen "53533";
3	ENSEMBL114_rn	exon	82250938	82251216	19.9274165809624	-	.	gene_id "ENSRNOG00000069271"; transcript_id "ENSRNOG00000069271_tx_130"; exon_id "3_82250938_82251216_-"; exonnum "62"; txlen "52729";
3	ENSEMBL114_rn	exon	82250938	82251216	19.9274165809624	-	.	gene_id "ENSRNOG00000069271"; transcript_id "ENSRNOG00000069271_tx_131"; exon_id "3_82250938_82251216_-"; exonnum "64"; txlen "53023";
3	ENSEMBL114_rn	exon	82250938	82251216	19.9274165809624	-	.	gene_id "ENSRNOG00000069271"; transcript_id "ENSRNOG00000069271_tx_132"; exon_id "3_82250938_82251216_-"; exonnum "62"; txlen "53332";
3	ENSEMBL114_rn	exon	82250938	82251216	19.9274165809624	-	.	gene_id "ENSRNOG00000069271"; transcript_id "ENSRNOG00000069271_tx_133"; exon_id "3_82250938_82251216_-"; exonnum "62"; txlen "53314";
3	ENSEMBL114_rn	exon	82250938	82251216	19.9274165809624	-	.	gene_id "ENSRNOG00000069271"; transcript_id "ENSRNOG00000069271_tx_134"; exon_id "3_82250938_82251216_-"; exonnum "64"; txlen "53608";
3	ENSEMBL114_rn	exon	82250938	82251216	19.9274165809624	-	.	gene_id "ENSRNOG00000069271"; transcript_id "ENSRNOG00000069271_tx_135"; exon_id "3_82250938_82251216_-"; exonnum "64"; txlen "53764";
3	ENSEMBL114_rn	exon	82250938	82251216	19.9274165809624	-	.	gene_id "ENSRNOG00000069271"; transcript_id "ENSRNOG00000069271_tx_136"; exon_id "3_82250938_82251216_-"; exonnum "62"; txlen "54142";
3	ENSEMBL114_rn	exon	82250938	82251216	19.9274165809624	-	.	gene_id "ENSRNOG00000069271"; transcript_id "ENSRNOG00000069271_tx_137"; exon_id "3_82250938_82251216_-"; exonnum "62"; txlen "54124";
3	ENSEMBL114_rn	exon	82250938	82251216	19.9274165809624	-	.	gene_id "ENSRNOG00000069271"; transcript_id "ENSRNOG00000069271_tx_138"; exon_id "3_82250938_82251216_-"; exonnum "64"; txlen "54418";
3	ENSEMBL114_rn	exon	82250938	82251216	87.2591267889139	-	.	gene_id "ENSRNOG00000069271"; transcript_id "ENSRNOG00000069271_tx_14"; exon_id "3_82250938_82251216_-"; exonnum "64"; txlen "29928";
3	ENSEMBL114_rn	exon	82250938	82251216	19.0980328700498	-	.	gene_id "ENSRNOG00000069271"; transcript_id "ENSRNOG00000069271_tx_140"; exon_id "3_82250938_82251216_-"; exonnum "62"; txlen "55111";
3	ENSEMBL114_rn	exon	82250938	82251216	18.0608247002282	-	.	gene_id "ENSRNOG00000069271"; transcript_id "ENSRNOG00000069271_tx_142"; exon_id "3_82250938_82251216_-"; exonnum "62"; txlen "52909";
3	ENSEMBL114_rn	exon	82250938	82251216	17.9327055709128	-	.	gene_id "ENSRNOG00000069271"; transcript_id "ENSRNOG00000069271_tx_143"; exon_id "3_82250938_82251216_-"; exonnum "62"; txlen "52927";
3	ENSEMBL114_rn	exon	82250938	82251216	17.4921718589356	-	.	gene_id "ENSRNOG00000069271"; transcript_id "ENSRNOG00000069271_tx_144"; exon_id "3_82250938_82251216_-"; exonnum "64"; txlen "55387";
3	ENSEMBL114_rn	exon	82250938	82251216	17.3155383379501	-	.	gene_id "ENSRNOG00000069271"; transcript_id "ENSRNOG00000069271_tx_145"; exon_id "3_82250938_82251216_-"; exonnum "62"; txlen "55030";
3	ENSEMBL114_rn	exon	82250938	82251216	17.028308204416	-	.	gene_id "ENSRNOG00000069271"; transcript_id "ENSRNOG00000069271_tx_146"; exon_id "3_82250938_82251216_-"; exonnum "64"; txlen "53185";
3	ENSEMBL114_rn	exon	82250938	82251216	16.6307923217891	-	.	gene_id "ENSRNOG00000069271"; transcript_id "ENSRNOG00000069271_tx_147"; exon_id "3_82250938_82251216_-"; exonnum "62"; txlen "52324";
3	ENSEMBL114_rn	exon	82250938	82251216	16.6307923217891	-	.	gene_id "ENSRNOG00000069271"; transcript_id "ENSRNOG00000069271_tx_148"; exon_id "3_82250938_82251216_-"; exonnum "62"; txlen "52342";
3	ENSEMBL114_rn	exon	82250938	82251216	16.6307923217891	-	.	gene_id "ENSRNOG00000069271"; transcript_id "ENSRNOG00000069271_tx_149"; exon_id "3_82250938_82251216_-"; exonnum "62"; txlen "52672";
3	ENSEMBL114_rn	exon	82250938	82251216	87.2591267889139	-	.	gene_id "ENSRNOG00000069271"; transcript_id "ENSRNOG00000069271_tx_15"; exon_id "3_82250938_82251216_-"; exonnum "62"; txlen "29652";
3	ENSEMBL114_rn	exon	82250938	82251216	15.7331613525455	-	.	gene_id "ENSRNOG00000069271"; transcript_id "ENSRNOG00000069271_tx_150"; exon_id "3_82250938_82251216_-"; exonnum "62"; txlen "55129";
3	ENSEMBL114_rn	exon	82250938	82251216	15.7023754760196	-	.	gene_id "ENSRNOG00000069271"; transcript_id "ENSRNOG00000069271_tx_151"; exon_id "3_82250938_82251216_-"; exonnum "62"; txlen "28914";
3	ENSEMBL114_rn	exon	82250938	82251216	15.7023754760196	-	.	gene_id "ENSRNOG00000069271"; transcript_id "ENSRNOG00000069271_tx_152"; exon_id "3_82250938_82251216_-"; exonnum "62"; txlen "29244";
3	ENSEMBL114_rn	exon	82250938	82251216	15.7023754760196	-	.	gene_id "ENSRNOG00000069271"; transcript_id "ENSRNOG00000069271_tx_153"; exon_id "3_82250938_82251216_-"; exonnum "62"; txlen "29244";
3	ENSEMBL114_rn	exon	82250938	82251216	15.7023754760196	-	.	gene_id "ENSRNOG00000069271"; transcript_id "ENSRNOG00000069271_tx_154"; exon_id "3_82250938_82251216_-"; exonnum "62"; txlen "29574";
3	ENSEMBL114_rn	exon	82250938	82251216	15.7023754760196	-	.	gene_id "ENSRNOG00000069271"; transcript_id "ENSRNOG00000069271_tx_155"; exon_id "3_82250938_82251216_-"; exonnum "62"; txlen "29829";
3	ENSEMBL114_rn	exon	82250938	82251216	15.7023754760196	-	.	gene_id "ENSRNOG00000069271"; transcript_id "ENSRNOG00000069271_tx_156"; exon_id "3_82250938_82251216_-"; exonnum "62"; txlen "29829";
3	ENSEMBL114_rn	exon	82250938	82251216	15.6972904332947	-	.	gene_id "ENSRNOG00000069271"; transcript_id "ENSRNOG00000069271_tx_157"; exon_id "3_82250938_82251216_-"; exonnum "64"; txlen "52600";
3	ENSEMBL114_rn	exon	82250938	82251216	72.1431625130339	-	.	gene_id "ENSRNOG00000069271"; transcript_id "ENSRNOG00000069271_tx_16"; exon_id "3_82250938_82251216_-"; exonnum "64"; txlen "53008";
3	ENSEMBL114_rn	exon	82250938	82251216	15.644744991804	-	.	gene_id "ENSRNOG00000069271"; transcript_id "ENSRNOG00000069271_tx_160"; exon_id "3_82250938_82251216_-"; exonnum "62"; txlen "52048";
3	ENSEMBL114_rn	exon	82250938	82251216	15.644744991804	-	.	gene_id "ENSRNOG00000069271"; transcript_id "ENSRNOG00000069271_tx_161"; exon_id "3_82250938_82251216_-"; exonnum "62"; txlen "52573";
3	ENSEMBL114_rn	exon	82250938	82251216	15.644744991804	-	.	gene_id "ENSRNOG00000069271"; transcript_id "ENSRNOG00000069271_tx_163"; exon_id "3_82250938_82251216_-"; exonnum "62"; txlen "52591";
3	ENSEMBL114_rn	exon	82250938	82251216	15.644744991804	-	.	gene_id "ENSRNOG00000069271"; transcript_id "ENSRNOG00000069271_tx_164"; exon_id "3_82250938_82251216_-"; exonnum "64"; txlen "52618";
3	ENSEMBL114_rn	exon	82250938	82251216	15.644744991804	-	.	gene_id "ENSRNOG00000069271"; transcript_id "ENSRNOG00000069271_tx_165"; exon_id "3_82250938_82251216_-"; exonnum "62"; txlen "52378";
3	ENSEMBL114_rn	exon	82250938	82251216	15.644744991804	-	.	gene_id "ENSRNOG00000069271"; transcript_id "ENSRNOG00000069271_tx_166"; exon_id "3_82250938_82251216_-"; exonnum "62"; txlen "29322";
3	ENSEMBL114_rn	exon	82250938	82251216	15.644744991804	-	.	gene_id "ENSRNOG00000069271"; transcript_id "ENSRNOG00000069271_tx_168"; exon_id "3_82250938_82251216_-"; exonnum "64"; txlen "52948";
3	ENSEMBL114_rn	exon	82250938	82251216	15.644744991804	-	.	gene_id "ENSRNOG00000069271"; transcript_id "ENSRNOG00000069271_tx_169"; exon_id "3_82250938_82251216_-"; exonnum "64"; txlen "52654";
3	ENSEMBL114_rn	exon	82250938	82251216	72.1431625130339	-	.	gene_id "ENSRNOG00000069271"; transcript_id "ENSRNOG00000069271_tx_17"; exon_id "3_82250938_82251216_-"; exonnum "62"; txlen "52732";
3	ENSEMBL114_rn	exon	82250938	82251216	15.644744991804	-	.	gene_id "ENSRNOG00000069271"; transcript_id "ENSRNOG00000069271_tx_170"; exon_id "3_82250938_82251216_-"; exonnum "62"; txlen "52963";
3	ENSEMBL114_rn	exon	82250938	82251216	15.644744991804	-	.	gene_id "ENSRNOG00000069271"; transcript_id "ENSRNOG00000069271_tx_171"; exon_id "3_82250938_82251216_-"; exonnum "62"; txlen "29406";
3	ENSEMBL114_rn	exon	82250938	82251216	15.644744991804	-	.	gene_id "ENSRNOG00000069271"; transcript_id "ENSRNOG00000069271_tx_172"; exon_id "3_82250938_82251216_-"; exonnum "64"; txlen "53239";
3	ENSEMBL114_rn	exon	82250938	82251216	15.644744991804	-	.	gene_id "ENSRNOG00000069271"; transcript_id "ENSRNOG00000069271_tx_173"; exon_id "3_82250938_82251216_-"; exonnum "64"; txlen "29520";
3	ENSEMBL114_rn	exon	82250938	82251216	15.644744991804	-	.	gene_id "ENSRNOG00000069271"; transcript_id "ENSRNOG00000069271_tx_174"; exon_id "3_82250938_82251216_-"; exonnum "64"; txlen "29520";
3	ENSEMBL114_rn	exon	82250938	82251216	15.644744991804	-	.	gene_id "ENSRNOG00000069271"; transcript_id "ENSRNOG00000069271_tx_175"; exon_id "3_82250938_82251216_-"; exonnum "64"; txlen "29850";
3	ENSEMBL114_rn	exon	82250938	82251216	15.644744991804	-	.	gene_id "ENSRNOG00000069271"; transcript_id "ENSRNOG00000069271_tx_176"; exon_id "3_82250938_82251216_-"; exonnum "64"; txlen "30105";
3	ENSEMBL114_rn	exon	82250938	82251216	15.644744991804	-	.	gene_id "ENSRNOG00000069271"; transcript_id "ENSRNOG00000069271_tx_177"; exon_id "3_82250938_82251216_-"; exonnum "64"; txlen "30105";
3	ENSEMBL114_rn	exon	82250938	82251216	15.4304730156767	-	.	gene_id "ENSRNOG00000069271"; transcript_id "ENSRNOG00000069271_tx_178"; exon_id "3_82250938_82251216_-"; exonnum "64"; txlen "55405";
3	ENSEMBL114_rn	exon	82250938	82251216	14.1381043750314	-	.	gene_id "ENSRNOG00000069271"; transcript_id "ENSRNOG00000069271_tx_179"; exon_id "3_82250938_82251216_-"; exonnum "64"; txlen "53848";
3	ENSEMBL114_rn	exon	82250938	82251216	71.6143817971098	-	.	gene_id "ENSRNOG00000069271"; transcript_id "ENSRNOG00000069271_tx_18"; exon_id "3_82250938_82251216_-"; exonnum "64"; txlen "53269";
3	ENSEMBL114_rn	exon	82250938	82251216	13.7051950098354	-	.	gene_id "ENSRNOG00000069271"; transcript_id "ENSRNOG00000069271_tx_180"; exon_id "3_82250938_82251216_-"; exonnum "62"; txlen "53071";
3	ENSEMBL114_rn	exon	82250938	82251216	13.3859943563679	-	.	gene_id "ENSRNOG00000069271"; transcript_id "ENSRNOG00000069271_tx_181"; exon_id "3_82250938_82251216_-"; exonnum "64"; txlen "53347";
3	ENSEMBL114_rn	exon	82250938	82251216	12.8598057027768	-	.	gene_id "ENSRNOG00000069271"; transcript_id "ENSRNOG00000069271_tx_182"; exon_id "3_82250938_82251216_-"; exonnum "62"; txlen "53404";
3	ENSEMBL114_rn	exon	82250938	82251216	12.8598057027768	-	.	gene_id "ENSRNOG00000069271"; transcript_id "ENSRNOG00000069271_tx_183"; exon_id "3_82250938_82251216_-"; exonnum "64"; txlen "53680";
3	ENSEMBL114_rn	exon	82250938	82251216	12.6429361568212	-	.	gene_id "ENSRNOG00000069271"; transcript_id "ENSRNOG00000069271_tx_184"; exon_id "3_82250938_82251216_-"; exonnum "64"; txlen "54892";
3	ENSEMBL114_rn	exon	82250938	82251216	12.4676223720959	-	.	gene_id "ENSRNOG00000069271"; transcript_id "ENSRNOG00000069271_tx_185"; exon_id "3_82250938_82251216_-"; exonnum "64"; txlen "54910";
3	ENSEMBL114_rn	exon	82250938	82251216	12.0233715179302	-	.	gene_id "ENSRNOG00000069271"; transcript_id "ENSRNOG00000069271_tx_187"; exon_id "3_82250938_82251216_-"; exonnum "62"; txlen "55186";
3	ENSEMBL114_rn	exon	82250938	82251216	12.0233715179302	-	.	gene_id "ENSRNOG00000069271"; transcript_id "ENSRNOG00000069271_tx_188"; exon_id "3_82250938_82251216_-"; exonnum "62"; txlen "55204";
3	ENSEMBL114_rn	exon	82250938	82251216	11.5223433737707	-	.	gene_id "ENSRNOG00000069271"; transcript_id "ENSRNOG00000069271_tx_189"; exon_id "3_82250938_82251216_-"; exonnum "64"; txlen "55462";
3	ENSEMBL114_rn	exon	82250938	82251216	71.6143817971098	-	.	gene_id "ENSRNOG00000069271"; transcript_id "ENSRNOG00000069271_tx_19"; exon_id "3_82250938_82251216_-"; exonnum "64"; txlen "53287";
3	ENSEMBL114_rn	exon	82250938	82251216	11.5223433737707	-	.	gene_id "ENSRNOG00000069271"; transcript_id "ENSRNOG00000069271_tx_190"; exon_id "3_82250938_82251216_-"; exonnum "64"; txlen "55480";
3	ENSEMBL114_rn	exon	82250938	82251216	11.4968342571973	-	.	gene_id "ENSRNOG00000069271"; transcript_id "ENSRNOG00000069271_tx_191"; exon_id "3_82250938_82251216_-"; exonnum "62"; txlen "54949";
3	ENSEMBL114_rn	exon	82250938	82251216	11.1719615803825	-	.	gene_id "ENSRNOG00000069271"; transcript_id "ENSRNOG00000069271_tx_192"; exon_id "3_82250938_82251216_-"; exonnum "62"; txlen "54967";
3	ENSEMBL114_rn	exon	82250938	82251216	10.797985956339	-	.	gene_id "ENSRNOG00000069271"; transcript_id "ENSRNOG00000069271_tx_195"; exon_id "3_82250938_82251216_-"; exonnum "62"; txlen "55588";
3	ENSEMBL114_rn	exon	82250938	82251216	10.6321824497846	-	.	gene_id "ENSRNOG00000069271"; transcript_id "ENSRNOG00000069271_tx_196"; exon_id "3_82250938_82251216_-"; exonnum "62"; txlen "55513";
3	ENSEMBL114_rn	exon	82250938	82251216	10.6321824497846	-	.	gene_id "ENSRNOG00000069271"; transcript_id "ENSRNOG00000069271_tx_197"; exon_id "3_82250938_82251216_-"; exonnum "64"; txlen "55789";
3	ENSEMBL114_rn	exon	82250938	82251216	10.5928356614687	-	.	gene_id "ENSRNOG00000069271"; transcript_id "ENSRNOG00000069271_tx_198"; exon_id "3_82250938_82251216_-"; exonnum "62"; txlen "55531";
3	ENSEMBL114_rn	exon	82250938	82251216	10.5928356614687	-	.	gene_id "ENSRNOG00000069271"; transcript_id "ENSRNOG00000069271_tx_199"; exon_id "3_82250938_82251216_-"; exonnum "64"; txlen "55864";
3	ENSEMBL114_rn	exon	82250938	82251216	71.6143817971098	-	.	gene_id "ENSRNOG00000069271"; transcript_id "ENSRNOG00000069271_tx_20"; exon_id "3_82250938_82251216_-"; exonnum "64"; txlen "53776";
3	ENSEMBL114_rn	exon	82250938	82251216	10.3204958221956	-	.	gene_id "ENSRNOG00000069271"; transcript_id "ENSRNOG00000069271_tx_200"; exon_id "3_82250938_82251216_-"; exonnum "62"; txlen "54955";
3	ENSEMBL114_rn	exon	82250938	82251216	10.3204958221956	-	.	gene_id "ENSRNOG00000069271"; transcript_id "ENSRNOG00000069271_tx_201"; exon_id "3_82250938_82251216_-"; exonnum "62"; txlen "54973";
3	ENSEMBL114_rn	exon	82250938	82251216	10.3204958221956	-	.	gene_id "ENSRNOG00000069271"; transcript_id "ENSRNOG00000069271_tx_202"; exon_id "3_82250938_82251216_-"; exonnum "62"; txlen "55030";
3	ENSEMBL114_rn	exon	82250938	82251216	10.3204958221956	-	.	gene_id "ENSRNOG00000069271"; transcript_id "ENSRNOG00000069271_tx_203"; exon_id "3_82250938_82251216_-"; exonnum "62"; txlen "55048";
3	ENSEMBL114_rn	exon	82250938	82251216	10.3204958221956	-	.	gene_id "ENSRNOG00000069271"; transcript_id "ENSRNOG00000069271_tx_204"; exon_id "3_82250938_82251216_-"; exonnum "64"; txlen "55231";
3	ENSEMBL114_rn	exon	82250938	82251216	10.3204958221956	-	.	gene_id "ENSRNOG00000069271"; transcript_id "ENSRNOG00000069271_tx_205"; exon_id "3_82250938_82251216_-"; exonnum "64"; txlen "55249";
3	ENSEMBL114_rn	exon	82250938	82251216	10.3204958221956	-	.	gene_id "ENSRNOG00000069271"; transcript_id "ENSRNOG00000069271_tx_206"; exon_id "3_82250938_82251216_-"; exonnum "64"; txlen "55306";
3	ENSEMBL114_rn	exon	82250938	82251216	10.3204958221956	-	.	gene_id "ENSRNOG00000069271"; transcript_id "ENSRNOG00000069271_tx_207"; exon_id "3_82250938_82251216_-"; exonnum "62"; txlen "55357";
3	ENSEMBL114_rn	exon	82250938	82251216	10.1362271385844	-	.	gene_id "ENSRNOG00000069271"; transcript_id "ENSRNOG00000069271_tx_208"; exon_id "3_82250938_82251216_-"; exonnum "64"; txlen "51438";
3	ENSEMBL114_rn	exon	82250938	82251216	10.1362271385844	-	.	gene_id "ENSRNOG00000069271"; transcript_id "ENSRNOG00000069271_tx_209"; exon_id "3_82250938_82251216_-"; exonnum "64"; txlen "52506";
3	ENSEMBL114_rn	exon	82250938	82251216	71.6143817971098	-	.	gene_id "ENSRNOG00000069271"; transcript_id "ENSRNOG00000069271_tx_21"; exon_id "3_82250938_82251216_-"; exonnum "62"; txlen "52993";
3	ENSEMBL114_rn	exon	82250938	82251216	10.1362271385844	-	.	gene_id "ENSRNOG00000069271"; transcript_id "ENSRNOG00000069271_tx_210"; exon_id "3_82250938_82251216_-"; exonnum "64"; txlen "52524";
3	ENSEMBL114_rn	exon	82250938	82251216	10.1362271385844	-	.	gene_id "ENSRNOG00000069271"; transcript_id "ENSRNOG00000069271_tx_211"; exon_id "3_82250938_82251216_-"; exonnum "64"; txlen "52662";
3	ENSEMBL114_rn	exon	82250938	82251216	10.1362271385844	-	.	gene_id "ENSRNOG00000069271"; transcript_id "ENSRNOG00000069271_tx_212"; exon_id "3_82250938_82251216_-"; exonnum "62"; txlen "51162";
3	ENSEMBL114_rn	exon	82250938	82251216	10.1362271385844	-	.	gene_id "ENSRNOG00000069271"; transcript_id "ENSRNOG00000069271_tx_213"; exon_id "3_82250938_82251216_-"; exonnum "64"; txlen "52680";
3	ENSEMBL114_rn	exon	82250938	82251216	10.1362271385844	-	.	gene_id "ENSRNOG00000069271"; transcript_id "ENSRNOG00000069271_tx_214"; exon_id "3_82250938_82251216_-"; exonnum "64"; txlen "52005";
3	ENSEMBL114_rn	exon	82250938	82251216	10.1362271385844	-	.	gene_id "ENSRNOG00000069271"; transcript_id "ENSRNOG00000069271_tx_215"; exon_id "3_82250938_82251216_-"; exonnum "64"; txlen "52023";
3	ENSEMBL114_rn	exon	82250938	82251216	10.1362271385844	-	.	gene_id "ENSRNOG00000069271"; transcript_id "ENSRNOG00000069271_tx_216"; exon_id "3_82250938_82251216_-"; exonnum "62"; txlen "52230";
3	ENSEMBL114_rn	exon	82250938	82251216	10.1362271385844	-	.	gene_id "ENSRNOG00000069271"; transcript_id "ENSRNOG00000069271_tx_217"; exon_id "3_82250938_82251216_-"; exonnum "64"; txlen "52161";
3	ENSEMBL114_rn	exon	82250938	82251216	10.1362271385844	-	.	gene_id "ENSRNOG00000069271"; transcript_id "ENSRNOG00000069271_tx_218"; exon_id "3_82250938_82251216_-"; exonnum "62"; txlen "52248";
3	ENSEMBL114_rn	exon	82250938	82251216	10.1362271385844	-	.	gene_id "ENSRNOG00000069271"; transcript_id "ENSRNOG00000069271_tx_219"; exon_id "3_82250938_82251216_-"; exonnum "64"; txlen "52179";
3	ENSEMBL114_rn	exon	82250938	82251216	71.6143817971098	-	.	gene_id "ENSRNOG00000069271"; transcript_id "ENSRNOG00000069271_tx_22"; exon_id "3_82250938_82251216_-"; exonnum "64"; txlen "53794";
3	ENSEMBL114_rn	exon	82250938	82251216	10.1362271385844	-	.	gene_id "ENSRNOG00000069271"; transcript_id "ENSRNOG00000069271_tx_220"; exon_id "3_82250938_82251216_-"; exonnum "62"; txlen "52404";
3	ENSEMBL114_rn	exon	82250938	82251216	10.1362271385844	-	.	gene_id "ENSRNOG00000069271"; transcript_id "ENSRNOG00000069271_tx_221"; exon_id "3_82250938_82251216_-"; exonnum "64"; txlen "52758";
3	ENSEMBL114_rn	exon	82250938	82251216	10.1362271385844	-	.	gene_id "ENSRNOG00000069271"; transcript_id "ENSRNOG00000069271_tx_222"; exon_id "3_82250938_82251216_-"; exonnum "64"; txlen "52776";
3	ENSEMBL114_rn	exon	82250938	82251216	10.1362271385844	-	.	gene_id "ENSRNOG00000069271"; transcript_id "ENSRNOG00000069271_tx_223"; exon_id "3_82250938_82251216_-"; exonnum "64"; txlen "52914";
3	ENSEMBL114_rn	exon	82250938	82251216	10.1362271385844	-	.	gene_id "ENSRNOG00000069271"; transcript_id "ENSRNOG00000069271_tx_224"; exon_id "3_82250938_82251216_-"; exonnum "64"; txlen "52932";
3	ENSEMBL114_rn	exon	82250938	82251216	10.1362271385844	-	.	gene_id "ENSRNOG00000069271"; transcript_id "ENSRNOG00000069271_tx_225"; exon_id "3_82250938_82251216_-"; exonnum "62"; txlen "51729";
3	ENSEMBL114_rn	exon	82250938	82251216	10.1362271385844	-	.	gene_id "ENSRNOG00000069271"; transcript_id "ENSRNOG00000069271_tx_226"; exon_id "3_82250938_82251216_-"; exonnum "62"; txlen "51747";
3	ENSEMBL114_rn	exon	82250938	82251216	10.1362271385844	-	.	gene_id "ENSRNOG00000069271"; transcript_id "ENSRNOG00000069271_tx_227"; exon_id "3_82250938_82251216_-"; exonnum "62"; txlen "51903";
3	ENSEMBL114_rn	exon	82250938	82251216	10.1362271385844	-	.	gene_id "ENSRNOG00000069271"; transcript_id "ENSRNOG00000069271_tx_228"; exon_id "3_82250938_82251216_-"; exonnum "62"; txlen "52482";
3	ENSEMBL114_rn	exon	82250938	82251216	10.1362271385844	-	.	gene_id "ENSRNOG00000069271"; transcript_id "ENSRNOG00000069271_tx_229"; exon_id "3_82250938_82251216_-"; exonnum "62"; txlen "52500";
3	ENSEMBL114_rn	exon	82250938	82251216	71.6143817971098	-	.	gene_id "ENSRNOG00000069271"; transcript_id "ENSRNOG00000069271_tx_23"; exon_id "3_82250938_82251216_-"; exonnum "62"; txlen "53011";
3	ENSEMBL114_rn	exon	82250938	82251216	10.1362271385844	-	.	gene_id "ENSRNOG00000069271"; transcript_id "ENSRNOG00000069271_tx_230"; exon_id "3_82250938_82251216_-"; exonnum "64"; txlen "52407";
3	ENSEMBL114_rn	exon	82250938	82251216	10.1362271385844	-	.	gene_id "ENSRNOG00000069271"; transcript_id "ENSRNOG00000069271_tx_231"; exon_id "3_82250938_82251216_-"; exonnum "64"; txlen "52425";
3	ENSEMBL114_rn	exon	82250938	82251216	10.1362271385844	-	.	gene_id "ENSRNOG00000069271"; transcript_id "ENSRNOG00000069271_tx_232"; exon_id "3_82250938_82251216_-"; exonnum "64"; txlen "52563";
3	ENSEMBL114_rn	exon	82250938	82251216	10.1362271385844	-	.	gene_id "ENSRNOG00000069271"; transcript_id "ENSRNOG00000069271_tx_233"; exon_id "3_82250938_82251216_-"; exonnum "64"; txlen "52581";
3	ENSEMBL114_rn	exon	82250938	82251216	10.1362271385844	-	.	gene_id "ENSRNOG00000069271"; transcript_id "ENSRNOG00000069271_tx_234"; exon_id "3_82250938_82251216_-"; exonnum "64"; txlen "53160";
3	ENSEMBL114_rn	exon	82250938	82251216	10.1362271385844	-	.	gene_id "ENSRNOG00000069271"; transcript_id "ENSRNOG00000069271_tx_235"; exon_id "3_82250938_82251216_-"; exonnum "64"; txlen "53178";
3	ENSEMBL114_rn	exon	82250938	82251216	10.1362271385844	-	.	gene_id "ENSRNOG00000069271"; transcript_id "ENSRNOG00000069271_tx_236"; exon_id "3_82250938_82251216_-"; exonnum "64"; txlen "53316";
3	ENSEMBL114_rn	exon	82250938	82251216	10.1362271385844	-	.	gene_id "ENSRNOG00000069271"; transcript_id "ENSRNOG00000069271_tx_237"; exon_id "3_82250938_82251216_-"; exonnum "64"; txlen "53334";
3	ENSEMBL114_rn	exon	82250938	82251216	10.1362271385844	-	.	gene_id "ENSRNOG00000069271"; transcript_id "ENSRNOG00000069271_tx_238"; exon_id "3_82250938_82251216_-"; exonnum "62"; txlen "52131";
3	ENSEMBL114_rn	exon	82250938	82251216	10.1362271385844	-	.	gene_id "ENSRNOG00000069271"; transcript_id "ENSRNOG00000069271_tx_239"; exon_id "3_82250938_82251216_-"; exonnum "62"; txlen "52149";
3	ENSEMBL114_rn	exon	82250938	82251216	71.6143817971098	-	.	gene_id "ENSRNOG00000069271"; transcript_id "ENSRNOG00000069271_tx_24"; exon_id "3_82250938_82251216_-"; exonnum "62"; txlen "53500";
3	ENSEMBL114_rn	exon	82250938	82251216	10.1362271385844	-	.	gene_id "ENSRNOG00000069271"; transcript_id "ENSRNOG00000069271_tx_240"; exon_id "3_82250938_82251216_-"; exonnum "62"; txlen "52287";
3	ENSEMBL114_rn	exon	82250938	82251216	10.1362271385844	-	.	gene_id "ENSRNOG00000069271"; transcript_id "ENSRNOG00000069271_tx_241"; exon_id "3_82250938_82251216_-"; exonnum "62"; txlen "52305";
3	ENSEMBL114_rn	exon	82250938	82251216	10.1362271385844	-	.	gene_id "ENSRNOG00000069271"; transcript_id "ENSRNOG00000069271_tx_242"; exon_id "3_82250938_82251216_-"; exonnum "62"; txlen "52884";
3	ENSEMBL114_rn	exon	82250938	82251216	10.1362271385844	-	.	gene_id "ENSRNOG00000069271"; transcript_id "ENSRNOG00000069271_tx_243"; exon_id "3_82250938_82251216_-"; exonnum "62"; txlen "52902";
3	ENSEMBL114_rn	exon	82250938	82251216	9.99385137992813	-	.	gene_id "ENSRNOG00000069271"; transcript_id "ENSRNOG00000069271_tx_245"; exon_id "3_82250938_82251216_-"; exonnum "64"; txlen "55645";
3	ENSEMBL114_rn	exon	82250938	82251216	9.99269170057245	-	.	gene_id "ENSRNOG00000069271"; transcript_id "ENSRNOG00000069271_tx_246"; exon_id "3_82250938_82251216_-"; exonnum "64"; txlen "55663";
3	ENSEMBL114_rn	exon	82250938	82251216	71.6143817971098	-	.	gene_id "ENSRNOG00000069271"; transcript_id "ENSRNOG00000069271_tx_25"; exon_id "3_82250938_82251216_-"; exonnum "62"; txlen "53518";
3	ENSEMBL114_rn	exon	82250938	82251216	9.4896531907626	-	.	gene_id "ENSRNOG00000069271"; transcript_id "ENSRNOG00000069271_tx_252"; exon_id "3_82250938_82251216_-"; exonnum "62"; txlen "54544";
3	ENSEMBL114_rn	exon	82250938	82251216	9.34016545866492	-	.	gene_id "ENSRNOG00000069271"; transcript_id "ENSRNOG00000069271_tx_253"; exon_id "3_82250938_82251216_-"; exonnum "64"; txlen "55225";
3	ENSEMBL114_rn	exon	82250938	82251216	71.6143817971098	-	.	gene_id "ENSRNOG00000069271"; transcript_id "ENSRNOG00000069271_tx_26"; exon_id "3_82250938_82251216_-"; exonnum "64"; txlen "30189";
3	ENSEMBL114_rn	exon	82250938	82251216	8.48516212274592	-	.	gene_id "ENSRNOG00000069271"; transcript_id "ENSRNOG00000069271_tx_262"; exon_id "3_82250938_82251216_-"; exonnum "62"; txlen "54877";
3	ENSEMBL114_rn	exon	82250938	82251216	8.48516212274592	-	.	gene_id "ENSRNOG00000069271"; transcript_id "ENSRNOG00000069271_tx_263"; exon_id "3_82250938_82251216_-"; exonnum "62"; txlen "54895";
3	ENSEMBL114_rn	exon	82250938	82251216	8.48516212274592	-	.	gene_id "ENSRNOG00000069271"; transcript_id "ENSRNOG00000069271_tx_264"; exon_id "3_82250938_82251216_-"; exonnum "62"; txlen "55033";
3	ENSEMBL114_rn	exon	82250938	82251216	8.48516212274592	-	.	gene_id "ENSRNOG00000069271"; transcript_id "ENSRNOG00000069271_tx_265"; exon_id "3_82250938_82251216_-"; exonnum "62"; txlen "55051";
3	ENSEMBL114_rn	exon	82250938	82251216	8.48516212274592	-	.	gene_id "ENSRNOG00000069271"; transcript_id "ENSRNOG00000069271_tx_266"; exon_id "3_82250938_82251216_-"; exonnum "64"; txlen "55153";
3	ENSEMBL114_rn	exon	82250938	82251216	8.48516212274592	-	.	gene_id "ENSRNOG00000069271"; transcript_id "ENSRNOG00000069271_tx_267"; exon_id "3_82250938_82251216_-"; exonnum "62"; txlen "55108";
3	ENSEMBL114_rn	exon	82250938	82251216	8.48516212274592	-	.	gene_id "ENSRNOG00000069271"; transcript_id "ENSRNOG00000069271_tx_268"; exon_id "3_82250938_82251216_-"; exonnum "64"; txlen "55309";
3	ENSEMBL114_rn	exon	82250938	82251216	8.48516212274592	-	.	gene_id "ENSRNOG00000069271"; transcript_id "ENSRNOG00000069271_tx_269"; exon_id "3_82250938_82251216_-"; exonnum "64"; txlen "55327";
3	ENSEMBL114_rn	exon	82250938	82251216	71.6143817971098	-	.	gene_id "ENSRNOG00000069271"; transcript_id "ENSRNOG00000069271_tx_27"; exon_id "3_82250938_82251216_-"; exonnum "64"; txlen "30696";
3	ENSEMBL114_rn	exon	82250938	82251216	8.18795647206084	-	.	gene_id "ENSRNOG00000069271"; transcript_id "ENSRNOG00000069271_tx_274"; exon_id "3_82250938_82251216_-"; exonnum "62"; txlen "54388";
3	ENSEMBL114_rn	exon	82250938	82251216	8.18795647206084	-	.	gene_id "ENSRNOG00000069271"; transcript_id "ENSRNOG00000069271_tx_275"; exon_id "3_82250938_82251216_-"; exonnum "62"; txlen "54562";
3	ENSEMBL114_rn	exon	82250938	82251216	8.18795647206084	-	.	gene_id "ENSRNOG00000069271"; transcript_id "ENSRNOG00000069271_tx_276"; exon_id "3_82250938_82251216_-"; exonnum "62"; txlen "54619";
3	ENSEMBL114_rn	exon	82250938	82251216	8.18795647206084	-	.	gene_id "ENSRNOG00000069271"; transcript_id "ENSRNOG00000069271_tx_277"; exon_id "3_82250938_82251216_-"; exonnum "64"; txlen "54820";
3	ENSEMBL114_rn	exon	82250938	82251216	8.18795647206084	-	.	gene_id "ENSRNOG00000069271"; transcript_id "ENSRNOG00000069271_tx_278"; exon_id "3_82250938_82251216_-"; exonnum "64"; txlen "54838";
3	ENSEMBL114_rn	exon	82250938	82251216	71.6143817971098	-	.	gene_id "ENSRNOG00000069271"; transcript_id "ENSRNOG00000069271_tx_28"; exon_id "3_82250938_82251216_-"; exonnum "62"; txlen "29913";
3	ENSEMBL114_rn	exon	82250938	82251216	7.71678314402278	-	.	gene_id "ENSRNOG00000069271"; transcript_id "ENSRNOG00000069271_tx_282"; exon_id "3_82250938_82251216_-"; exonnum "62"; txlen "54793";
3	ENSEMBL114_rn	exon	82250938	82251216	7.71550605523477	-	.	gene_id "ENSRNOG00000069271"; transcript_id "ENSRNOG00000069271_tx_283"; exon_id "3_82250938_82251216_-"; exonnum "62"; txlen "54811";
3	ENSEMBL114_rn	exon	82250938	82251216	7.71550605523477	-	.	gene_id "ENSRNOG00000069271"; transcript_id "ENSRNOG00000069271_tx_284"; exon_id "3_82250938_82251216_-"; exonnum "62"; txlen "54871";
3	ENSEMBL114_rn	exon	82250938	82251216	7.71550605523477	-	.	gene_id "ENSRNOG00000069271"; transcript_id "ENSRNOG00000069271_tx_285"; exon_id "3_82250938_82251216_-"; exonnum "64"; txlen "55069";
3	ENSEMBL114_rn	exon	82250938	82251216	7.71550605523477	-	.	gene_id "ENSRNOG00000069271"; transcript_id "ENSRNOG00000069271_tx_286"; exon_id "3_82250938_82251216_-"; exonnum "64"; txlen "55243";
3	ENSEMBL114_rn	exon	82250938	82251216	71.6143817971098	-	.	gene_id "ENSRNOG00000069271"; transcript_id "ENSRNOG00000069271_tx_29"; exon_id "3_82250938_82251216_-"; exonnum "62"; txlen "30420";
3	ENSEMBL114_rn	exon	82250938	82251216	6.18645896898044	-	.	gene_id "ENSRNOG00000069271"; transcript_id "ENSRNOG00000069271_tx_294"; exon_id "3_82250938_82251216_-"; exonnum "63"; txlen "53377";
3	ENSEMBL114_rn	exon	82250938	82251216	6.08961721652206	-	.	gene_id "ENSRNOG00000069271"; transcript_id "ENSRNOG00000069271_tx_295"; exon_id "3_82250938_82251216_-"; exonnum "62"; txlen "52486";
3	ENSEMBL114_rn	exon	82250938	82251216	6.03198673230656	-	.	gene_id "ENSRNOG00000069271"; transcript_id "ENSRNOG00000069271_tx_296"; exon_id "3_82250938_82251216_-"; exonnum "64"; txlen "53263";
3	ENSEMBL114_rn	exon	82250938	82251216	6.03198673230656	-	.	gene_id "ENSRNOG00000069271"; transcript_id "ENSRNOG00000069271_tx_297"; exon_id "3_82250938_82251216_-"; exonnum "62"; txlen "52819";
3	ENSEMBL114_rn	exon	82250938	82251216	6.03198673230656	-	.	gene_id "ENSRNOG00000069271"; transcript_id "ENSRNOG00000069271_tx_298"; exon_id "3_82250938_82251216_-"; exonnum "64"; txlen "52762";
3	ENSEMBL114_rn	exon	82250938	82251216	6.03198673230656	-	.	gene_id "ENSRNOG00000069271"; transcript_id "ENSRNOG00000069271_tx_299"; exon_id "3_82250938_82251216_-"; exonnum "64"; txlen "53095";
3	ENSEMBL114_rn	exon	82250938	82251216	64.7358432469587	-	.	gene_id "ENSRNOG00000069271"; transcript_id "ENSRNOG00000069271_tx_30"; exon_id "3_82250938_82251216_-"; exonnum "62"; txlen "53572";
3	ENSEMBL114_rn	exon	82250938	82251216	5.83612891815979	-	.	gene_id "ENSRNOG00000069271"; transcript_id "ENSRNOG00000069271_tx_305"; exon_id "3_82250938_82251216_-"; exonnum "62"; txlen "53089";
3	ENSEMBL114_rn	exon	82250938	82251216	5.83612891815979	-	.	gene_id "ENSRNOG00000069271"; transcript_id "ENSRNOG00000069271_tx_306"; exon_id "3_82250938_82251216_-"; exonnum "64"; txlen "53365";
3	ENSEMBL114_rn	exon	82250938	82251216	5.76746120120554	-	.	gene_id "ENSRNOG00000069271"; transcript_id "ENSRNOG00000069271_tx_308"; exon_id "3_82250938_82251216_-"; exonnum "63"; txlen "53395";
3	ENSEMBL114_rn	exon	82250938	82251216	5.72893803234358	-	.	gene_id "ENSRNOG00000069271"; transcript_id "ENSRNOG00000069271_tx_309"; exon_id "3_82250938_82251216_-"; exonnum "63"; txlen "53710";
3	ENSEMBL114_rn	exon	82250938	82251216	60.6140257177208	-	.	gene_id "ENSRNOG00000069271"; transcript_id "ENSRNOG00000069271_tx_31"; exon_id "3_82250938_82251216_-"; exonnum "64"; txlen "53851";
3	ENSEMBL114_rn	exon	82250938	82251216	5.72893803234358	-	.	gene_id "ENSRNOG00000069271"; transcript_id "ENSRNOG00000069271_tx_310"; exon_id "3_82250938_82251216_-"; exonnum "63"; txlen "52792";
3	ENSEMBL114_rn	exon	82250938	82251216	5.72893803234358	-	.	gene_id "ENSRNOG00000069271"; transcript_id "ENSRNOG00000069271_tx_311"; exon_id "3_82250938_82251216_-"; exonnum "63"; txlen "53125";
3	ENSEMBL114_rn	exon	82250938	82251216	5.72893803234358	-	.	gene_id "ENSRNOG00000069271"; transcript_id "ENSRNOG00000069271_tx_312"; exon_id "3_82250938_82251216_-"; exonnum "63"; txlen "53209";
3	ENSEMBL114_rn	exon	82250938	82251216	5.72893803234358	-	.	gene_id "ENSRNOG00000069271"; transcript_id "ENSRNOG00000069271_tx_313"; exon_id "3_82250938_82251216_-"; exonnum "63"; txlen "53542";
3	ENSEMBL114_rn	exon	82250938	82251216	5.40744288977416	-	.	gene_id "ENSRNOG00000069271"; transcript_id "ENSRNOG00000069271_tx_315"; exon_id "3_82250938_82251216_-"; exonnum "62"; txlen "53764";
3	ENSEMBL114_rn	exon	82250938	82251216	5.40744288977416	-	.	gene_id "ENSRNOG00000069271"; transcript_id "ENSRNOG00000069271_tx_316"; exon_id "3_82250938_82251216_-"; exonnum "62"; txlen "53506";
3	ENSEMBL114_rn	exon	82250938	82251216	5.40744288977416	-	.	gene_id "ENSRNOG00000069271"; transcript_id "ENSRNOG00000069271_tx_317"; exon_id "3_82250938_82251216_-"; exonnum "62"; txlen "53839";
3	ENSEMBL114_rn	exon	82250938	82251216	5.40744288977416	-	.	gene_id "ENSRNOG00000069271"; transcript_id "ENSRNOG00000069271_tx_318"; exon_id "3_82250938_82251216_-"; exonnum "64"; txlen "54040";
3	ENSEMBL114_rn	exon	82250938	82251216	5.40744288977416	-	.	gene_id "ENSRNOG00000069271"; transcript_id "ENSRNOG00000069271_tx_319"; exon_id "3_82250938_82251216_-"; exonnum "64"; txlen "53782";
3	ENSEMBL114_rn	exon	82250938	82251216	60.6140257177208	-	.	gene_id "ENSRNOG00000069271"; transcript_id "ENSRNOG00000069271_tx_32"; exon_id "3_82250938_82251216_-"; exonnum "64"; txlen "53869";
3	ENSEMBL114_rn	exon	82250938	82251216	5.40744288977416	-	.	gene_id "ENSRNOG00000069271"; transcript_id "ENSRNOG00000069271_tx_320"; exon_id "3_82250938_82251216_-"; exonnum "64"; txlen "54115";
3	ENSEMBL114_rn	exon	82250938	82251216	5.40744288977416	-	.	gene_id "ENSRNOG00000069271"; transcript_id "ENSRNOG00000069271_tx_321"; exon_id "3_82250938_82251216_-"; exonnum "62"; txlen "53338";
3	ENSEMBL114_rn	exon	82250938	82251216	5.40744288977416	-	.	gene_id "ENSRNOG00000069271"; transcript_id "ENSRNOG00000069271_tx_322"; exon_id "3_82250938_82251216_-"; exonnum "62"; txlen "53671";
3	ENSEMBL114_rn	exon	82250938	82251216	5.40744288977416	-	.	gene_id "ENSRNOG00000069271"; transcript_id "ENSRNOG00000069271_tx_323"; exon_id "3_82250938_82251216_-"; exonnum "64"; txlen "53614";
3	ENSEMBL114_rn	exon	82250938	82251216	5.30994026456868	-	.	gene_id "ENSRNOG00000069271"; transcript_id "ENSRNOG00000069271_tx_324"; exon_id "3_82250938_82251216_-"; exonnum "63"; txlen "53728";
3	ENSEMBL114_rn	exon	82250938	82251216	5.30994026456868	-	.	gene_id "ENSRNOG00000069271"; transcript_id "ENSRNOG00000069271_tx_325"; exon_id "3_82250938_82251216_-"; exonnum "62"; txlen "53422";
3	ENSEMBL114_rn	exon	82250938	82251216	5.30994026456868	-	.	gene_id "ENSRNOG00000069271"; transcript_id "ENSRNOG00000069271_tx_326"; exon_id "3_82250938_82251216_-"; exonnum "63"; txlen "53227";
3	ENSEMBL114_rn	exon	82250938	82251216	5.30994026456868	-	.	gene_id "ENSRNOG00000069271"; transcript_id "ENSRNOG00000069271_tx_327"; exon_id "3_82250938_82251216_-"; exonnum "64"; txlen "53698";
3	ENSEMBL114_rn	exon	82250938	82251216	60.6140257177208	-	.	gene_id "ENSRNOG00000069271"; transcript_id "ENSRNOG00000069271_tx_33"; exon_id "3_82250938_82251216_-"; exonnum "62"; txlen "53575";
3	ENSEMBL114_rn	exon	82250938	82251216	0.358153421633461	-	.	gene_id "ENSRNOG00000069271"; transcript_id "ENSRNOG00000069271_tx_331"; exon_id "3_82250938_82251216_-"; exonnum "65"; txlen "58492";
3	ENSEMBL114_rn	exon	82250938	82251216	60.3263067987621	-	.	gene_id "ENSRNOG00000069271"; transcript_id "ENSRNOG00000069271_tx_34"; exon_id "3_82250938_82251216_-"; exonnum "64"; txlen "53344";
3	ENSEMBL114_rn	exon	82250938	82251216	60.3263067987621	-	.	gene_id "ENSRNOG00000069271"; transcript_id "ENSRNOG00000069271_tx_35"; exon_id "3_82250938_82251216_-"; exonnum "62"; txlen "53068";
3	ENSEMBL114_rn	exon	82250938	82251216	60.3263067987621	-	.	gene_id "ENSRNOG00000069271"; transcript_id "ENSRNOG00000069271_tx_36"; exon_id "3_82250938_82251216_-"; exonnum "64"; txlen "30264";
3	ENSEMBL114_rn	exon	82250938	82251216	60.3263067987621	-	.	gene_id "ENSRNOG00000069271"; transcript_id "ENSRNOG00000069271_tx_37"; exon_id "3_82250938_82251216_-"; exonnum "64"; txlen "30771";
3	ENSEMBL114_rn	exon	82250938	82251216	60.3263067987621	-	.	gene_id "ENSRNOG00000069271"; transcript_id "ENSRNOG00000069271_tx_38"; exon_id "3_82250938_82251216_-"; exonnum "62"; txlen "30495";
3	ENSEMBL114_rn	exon	82250938	82251216	59.6983345033843	-	.	gene_id "ENSRNOG00000069271"; transcript_id "ENSRNOG00000069271_tx_39"; exon_id "3_82250938_82251216_-"; exonnum "64"; txlen "53707";
3	ENSEMBL114_rn	exon	82250938	82251216	59.6983345033843	-	.	gene_id "ENSRNOG00000069271"; transcript_id "ENSRNOG00000069271_tx_40"; exon_id "3_82250938_82251216_-"; exonnum "62"; txlen "53431";
3	ENSEMBL114_rn	exon	82250938	82251216	55.5979347700282	-	.	gene_id "ENSRNOG00000069271"; transcript_id "ENSRNOG00000069271_tx_41"; exon_id "3_82250938_82251216_-"; exonnum "62"; txlen "53590";
3	ENSEMBL114_rn	exon	82250938	82251216	54.2908916136101	-	.	gene_id "ENSRNOG00000069271"; transcript_id "ENSRNOG00000069271_tx_42"; exon_id "3_82250938_82251216_-"; exonnum "64"; txlen "53200";
3	ENSEMBL114_rn	exon	82250938	82251216	54.2908916136101	-	.	gene_id "ENSRNOG00000069271"; transcript_id "ENSRNOG00000069271_tx_43"; exon_id "3_82250938_82251216_-"; exonnum "62"; txlen "52924";
3	ENSEMBL114_rn	exon	82250938	82251216	54.2908916136101	-	.	gene_id "ENSRNOG00000069271"; transcript_id "ENSRNOG00000069271_tx_44"; exon_id "3_82250938_82251216_-"; exonnum "64"; txlen "30120";
3	ENSEMBL114_rn	exon	82250938	82251216	54.2908916136101	-	.	gene_id "ENSRNOG00000069271"; transcript_id "ENSRNOG00000069271_tx_45"; exon_id "3_82250938_82251216_-"; exonnum "64"; txlen "30195";
3	ENSEMBL114_rn	exon	82250938	82251216	54.2908916136101	-	.	gene_id "ENSRNOG00000069271"; transcript_id "ENSRNOG00000069271_tx_46"; exon_id "3_82250938_82251216_-"; exonnum "64"; txlen "30627";
3	ENSEMBL114_rn	exon	82250938	82251216	54.2908916136101	-	.	gene_id "ENSRNOG00000069271"; transcript_id "ENSRNOG00000069271_tx_47"; exon_id "3_82250938_82251216_-"; exonnum "64"; txlen "30702";
3	ENSEMBL114_rn	exon	82250938	82251216	54.2908916136101	-	.	gene_id "ENSRNOG00000069271"; transcript_id "ENSRNOG00000069271_tx_48"; exon_id "3_82250938_82251216_-"; exonnum "62"; txlen "30351";
3	ENSEMBL114_rn	exon	82250938	82251216	54.2908916136101	-	.	gene_id "ENSRNOG00000069271"; transcript_id "ENSRNOG00000069271_tx_49"; exon_id "3_82250938_82251216_-"; exonnum "62"; txlen "30426";
3	ENSEMBL114_rn	exon	82250938	82251216	52.7548762148723	-	.	gene_id "ENSRNOG00000069271"; transcript_id "ENSRNOG00000069271_tx_50"; exon_id "3_82250938_82251216_-"; exonnum "64"; txlen "53866";
3	ENSEMBL114_rn	exon	82250938	82251216	52.4267900955442	-	.	gene_id "ENSRNOG00000069271"; transcript_id "ENSRNOG00000069271_tx_51"; exon_id "3_82250938_82251216_-"; exonnum "62"; txlen "53416";
3	ENSEMBL114_rn	exon	82250938	82251216	52.371227047488	-	.	gene_id "ENSRNOG00000069271"; transcript_id "ENSRNOG00000069271_tx_52"; exon_id "3_82250938_82251216_-"; exonnum "62"; txlen "53434";
3	ENSEMBL114_rn	exon	82250938	82251216	52.371227047488	-	.	gene_id "ENSRNOG00000069271"; transcript_id "ENSRNOG00000069271_tx_53"; exon_id "3_82250938_82251216_-"; exonnum "64"; txlen "53710";
3	ENSEMBL114_rn	exon	82250938	82251216	52.371227047488	-	.	gene_id "ENSRNOG00000069271"; transcript_id "ENSRNOG00000069271_tx_54"; exon_id "3_82250938_82251216_-"; exonnum "64"; txlen "53692";
3	ENSEMBL114_rn	exon	82250938	82251216	40.584212397649	-	.	gene_id "ENSRNOG00000069271"; transcript_id "ENSRNOG00000069271_tx_55"; exon_id "3_82250938_82251216_-"; exonnum "62"; txlen "52987";
3	ENSEMBL114_rn	exon	82250938	82251216	37.8309002645638	-	.	gene_id "ENSRNOG00000069271"; transcript_id "ENSRNOG00000069271_tx_56"; exon_id "3_82250938_82251216_-"; exonnum "62"; txlen "54382";
3	ENSEMBL114_rn	exon	82250938	82251216	36.3035568276253	-	.	gene_id "ENSRNOG00000069271"; transcript_id "ENSRNOG00000069271_tx_58"; exon_id "3_82250938_82251216_-"; exonnum "62"; txlen "54400";
3	ENSEMBL114_rn	exon	82250938	82251216	140.572953432375	-	.	gene_id "ENSRNOG00000069271"; transcript_id "ENSRNOG00000069271_tx_6"; exon_id "3_82250938_82251216_-"; exonnum "62"; txlen "53239";
3	ENSEMBL114_rn	exon	82250938	82251216	34.9628523549969	-	.	gene_id "ENSRNOG00000069271"; transcript_id "ENSRNOG00000069271_tx_60"; exon_id "3_82250938_82251216_-"; exonnum "62"; txlen "53083";
3	ENSEMBL114_rn	exon	82250938	82251216	34.9072893069407	-	.	gene_id "ENSRNOG00000069271"; transcript_id "ENSRNOG00000069271_tx_61"; exon_id "3_82250938_82251216_-"; exonnum "62"; txlen "53101";
3	ENSEMBL114_rn	exon	82250938	82251216	34.9072893069407	-	.	gene_id "ENSRNOG00000069271"; transcript_id "ENSRNOG00000069271_tx_62"; exon_id "3_82250938_82251216_-"; exonnum "64"; txlen "53377";
3	ENSEMBL114_rn	exon	82250938	82251216	34.5779105204785	-	.	gene_id "ENSRNOG00000069271"; transcript_id "ENSRNOG00000069271_tx_63"; exon_id "3_82250938_82251216_-"; exonnum "62"; txlen "54244";
3	ENSEMBL114_rn	exon	82250938	82251216	34.5779105204785	-	.	gene_id "ENSRNOG00000069271"; transcript_id "ENSRNOG00000069271_tx_64"; exon_id "3_82250938_82251216_-"; exonnum "62"; txlen "54226";
3	ENSEMBL114_rn	exon	82250938	82251216	34.5779105204785	-	.	gene_id "ENSRNOG00000069271"; transcript_id "ENSRNOG00000069271_tx_65"; exon_id "3_82250938_82251216_-"; exonnum "64"; txlen "54520";
3	ENSEMBL114_rn	exon	82250938	82251216	34.5779105204785	-	.	gene_id "ENSRNOG00000069271"; transcript_id "ENSRNOG00000069271_tx_66"; exon_id "3_82250938_82251216_-"; exonnum "64"; txlen "54502";
3	ENSEMBL114_rn	exon	82250938	82251216	34.5779105204785	-	.	gene_id "ENSRNOG00000069271"; transcript_id "ENSRNOG00000069271_tx_67"; exon_id "3_82250938_82251216_-"; exonnum "64"; txlen "54676";
3	ENSEMBL114_rn	exon	82250938	82251216	33.9692263627578	-	.	gene_id "ENSRNOG00000069271"; transcript_id "ENSRNOG00000069271_tx_68"; exon_id "3_82250938_82251216_-"; exonnum "62"; txlen "53005";
3	ENSEMBL114_rn	exon	82250938	82251216	33.0408095169883	-	.	gene_id "ENSRNOG00000069271"; transcript_id "ENSRNOG00000069271_tx_71"; exon_id "3_82250938_82251216_-"; exonnum "62"; txlen "52849";
3	ENSEMBL114_rn	exon	82250938	82251216	33.0408095169883	-	.	gene_id "ENSRNOG00000069271"; transcript_id "ENSRNOG00000069271_tx_72"; exon_id "3_82250938_82251216_-"; exonnum "62"; txlen "52831";
3	ENSEMBL114_rn	exon	82250938	82251216	33.0408095169883	-	.	gene_id "ENSRNOG00000069271"; transcript_id "ENSRNOG00000069271_tx_73"; exon_id "3_82250938_82251216_-"; exonnum "64"; txlen "53125";
3	ENSEMBL114_rn	exon	82250938	82251216	33.0408095169883	-	.	gene_id "ENSRNOG00000069271"; transcript_id "ENSRNOG00000069271_tx_74"; exon_id "3_82250938_82251216_-"; exonnum "64"; txlen "53281";
3	ENSEMBL114_rn	exon	82250938	82251216	33.0408095169883	-	.	gene_id "ENSRNOG00000069271"; transcript_id "ENSRNOG00000069271_tx_75"; exon_id "3_82250938_82251216_-"; exonnum "62"; txlen "53659";
3	ENSEMBL114_rn	exon	82250938	82251216	33.0408095169883	-	.	gene_id "ENSRNOG00000069271"; transcript_id "ENSRNOG00000069271_tx_76"; exon_id "3_82250938_82251216_-"; exonnum "62"; txlen "53641";
3	ENSEMBL114_rn	exon	82250938	82251216	33.0408095169883	-	.	gene_id "ENSRNOG00000069271"; transcript_id "ENSRNOG00000069271_tx_77"; exon_id "3_82250938_82251216_-"; exonnum "64"; txlen "53935";
3	ENSEMBL114_rn	exon	82250938	82251216	24.1544443405605	-	.	gene_id "ENSRNOG00000069271"; transcript_id "ENSRNOG00000069271_tx_78"; exon_id "3_82250938_82251216_-"; exonnum "62"; txlen "53353";
3	ENSEMBL114_rn	exon	82250938	82251216	24.1544443405605	-	.	gene_id "ENSRNOG00000069271"; transcript_id "ENSRNOG00000069271_tx_79"; exon_id "3_82250938_82251216_-"; exonnum "62"; txlen "53335";
3	ENSEMBL114_rn	exon	82250938	82251216	22.6627790540956	-	.	gene_id "ENSRNOG00000069271"; transcript_id "ENSRNOG00000069271_tx_80"; exon_id "3_82250938_82251216_-"; exonnum "62"; txlen "52654";
3	ENSEMBL114_rn	exon	82250938	82251216	21.6767317241106	-	.	gene_id "ENSRNOG00000069271"; transcript_id "ENSRNOG00000069271_tx_82"; exon_id "3_82250938_82251216_-"; exonnum "64"; txlen "52930";
3	ENSEMBL114_rn	exon	82250938	82251216	21.0052941981678	-	.	gene_id "ENSRNOG00000069271"; transcript_id "ENSRNOG00000069271_tx_83"; exon_id "3_82250938_82251216_-"; exonnum "62"; txlen "54853";
3	ENSEMBL114_rn	exon	82250938	82251216	21.0052941981678	-	.	gene_id "ENSRNOG00000069271"; transcript_id "ENSRNOG00000069271_tx_84"; exon_id "3_82250938_82251216_-"; exonnum "62"; txlen "30882";
3	ENSEMBL114_rn	exon	82250938	82251216	21.0052941981678	-	.	gene_id "ENSRNOG00000069271"; transcript_id "ENSRNOG00000069271_tx_85"; exon_id "3_82250938_82251216_-"; exonnum "62"; txlen "31389";
3	ENSEMBL114_rn	exon	82250938	82251216	21.0052941981678	-	.	gene_id "ENSRNOG00000069271"; transcript_id "ENSRNOG00000069271_tx_86"; exon_id "3_82250938_82251216_-"; exonnum "64"; txlen "31158";
3	ENSEMBL114_rn	exon	82250938	82251216	21.0052941981678	-	.	gene_id "ENSRNOG00000069271"; transcript_id "ENSRNOG00000069271_tx_87"; exon_id "3_82250938_82251216_-"; exonnum "64"; txlen "31665";
3	ENSEMBL114_rn	exon	82250938	82251216	21.0052941981678	-	.	gene_id "ENSRNOG00000069271"; transcript_id "ENSRNOG00000069271_tx_88"; exon_id "3_82250938_82251216_-"; exonnum "62"; txlen "30915";
3	ENSEMBL114_rn	exon	82250938	82251216	21.0052941981678	-	.	gene_id "ENSRNOG00000069271"; transcript_id "ENSRNOG00000069271_tx_89"; exon_id "3_82250938_82251216_-"; exonnum "64"; txlen "31191";
3	ENSEMBL114_rn	exon	82250938	82251216	102.780794376557	-	.	gene_id "ENSRNOG00000069271"; transcript_id "ENSRNOG00000069271_tx_9"; exon_id "3_82250938_82251216_-"; exonnum "64"; txlen "53515";
3	ENSEMBL114_rn	exon	82250938	82251216	21.0052941981678	-	.	gene_id "ENSRNOG00000069271"; transcript_id "ENSRNOG00000069271_tx_90"; exon_id "3_82250938_82251216_-"; exonnum "65"; txlen "31800";
3	ENSEMBL114_rn	exon	82250938	82251216	21.0052941981678	-	.	gene_id "ENSRNOG00000069271"; transcript_id "ENSRNOG00000069271_tx_91"; exon_id "3_82250938_82251216_-"; exonnum "62"; txlen "32025";
3	ENSEMBL114_rn	exon	82250938	82251216	21.0052941981678	-	.	gene_id "ENSRNOG00000069271"; transcript_id "ENSRNOG00000069271_tx_92"; exon_id "3_82250938_82251216_-"; exonnum "62"; txlen "31365";
3	ENSEMBL114_rn	exon	82250938	82251216	21.0052941981678	-	.	gene_id "ENSRNOG00000069271"; transcript_id "ENSRNOG00000069271_tx_93"; exon_id "3_82250938_82251216_-"; exonnum "64"; txlen "31641";
3	ENSEMBL114_rn	exon	82250938	82251216	21.0052941981678	-	.	gene_id "ENSRNOG00000069271"; transcript_id "ENSRNOG00000069271_tx_94"; exon_id "3_82250938_82251216_-"; exonnum "62"; txlen "32202";
3	ENSEMBL114_rn	exon	82250938	82251216	21.0052941981678	-	.	gene_id "ENSRNOG00000069271"; transcript_id "ENSRNOG00000069271_tx_95"; exon_id "3_82250938_82251216_-"; exonnum "64"; txlen "32478";
3	ENSEMBL114_rn	exon	82250938	82251216	21.0052941981678	-	.	gene_id "ENSRNOG00000069271"; transcript_id "ENSRNOG00000069271_tx_96"; exon_id "3_82250938_82251216_-"; exonnum "62"; txlen "31602";
3	ENSEMBL114_rn	exon	82250938	82251216	21.0052941981678	-	.	gene_id "ENSRNOG00000069271"; transcript_id "ENSRNOG00000069271_tx_97"; exon_id "3_82250938_82251216_-"; exonnum "64"; txlen "31878";
3	ENSEMBL114_rn	exon	82250938	82251216	21.0052941981678	-	.	gene_id "ENSRNOG00000069271"; transcript_id "ENSRNOG00000069271_tx_98"; exon_id "3_82250938_82251216_-"; exonnum "62"; txlen "31398";
3	ENSEMBL114_rn	exon	82250938	82251216	21.0052941981678	-	.	gene_id "ENSRNOG00000069271"; transcript_id "ENSRNOG00000069271_tx_99"; exon_id "3_82250938_82251216_-"; exonnum "62"; txlen "30891";
3	ensembl	exon	82251456	82251743	0	-	.	gene_id "ENSRNOG00000069271"; gene_version "2"; transcript_id "ENSRNOT00000114553"; transcript_version "2"; exon_number "56"; gene_name "Ttn"; gene_source "ensembl"; gene_biotype "protein_coding"; transcript_name "Ttn-204"; transcript_source "ensembl"; transcript_biotype "protein_coding"; exon_id "ENSRNOE00000621332"; exon_version "1"; tag "Ensembl_canonical";
3	ensembl	CDS	82251456	82251743	0	-	2	gene_id "ENSRNOG00000069271"; gene_version "2"; transcript_id "ENSRNOT00000114553"; transcript_version "2"; exon_number "56"; gene_name "Ttn"; gene_source "ensembl"; gene_biotype "protein_coding"; transcript_name "Ttn-204"; transcript_source "ensembl"; transcript_biotype "protein_coding"; protein_id "ENSRNOP00000082190"; protein_version "2"; tag "Ensembl_canonical";
3	ENSEMBL114_rn	exon	82251456	82251743	94.9590598464747	-	.	gene_id "ENSRNOG00000069271"; transcript_id "ENSRNOG00000069271_tx_10"; exon_id "3_82251456_82251743_-"; exonnum "61"; txlen "53257";
3	ENSEMBL114_rn	exon	82251456	82251743	21.0052941981678	-	.	gene_id "ENSRNOG00000069271"; transcript_id "ENSRNOG00000069271_tx_100"; exon_id "3_82251456_82251743_-"; exonnum "63"; txlen "31674";
3	ENSEMBL114_rn	exon	82251456	82251743	21.0052941981678	-	.	gene_id "ENSRNOG00000069271"; transcript_id "ENSRNOG00000069271_tx_101"; exon_id "3_82251456_82251743_-"; exonnum "63"; txlen "31167";
3	ENSEMBL114_rn	exon	82251456	82251743	21.0052941981678	-	.	gene_id "ENSRNOG00000069271"; transcript_id "ENSRNOG00000069271_tx_102"; exon_id "3_82251456_82251743_-"; exonnum "64"; txlen "32283";
3	ENSEMBL114_rn	exon	82251456	82251743	21.0052941981678	-	.	gene_id "ENSRNOG00000069271"; transcript_id "ENSRNOG00000069271_tx_103"; exon_id "3_82251456_82251743_-"; exonnum "64"; txlen "31776";
3	ENSEMBL114_rn	exon	82251456	82251743	21.0052941981678	-	.	gene_id "ENSRNOG00000069271"; transcript_id "ENSRNOG00000069271_tx_104"; exon_id "3_82251456_82251743_-"; exonnum "64"; txlen "31809";
3	ENSEMBL114_rn	exon	82251456	82251743	21.0052941981678	-	.	gene_id "ENSRNOG00000069271"; transcript_id "ENSRNOG00000069271_tx_105"; exon_id "3_82251456_82251743_-"; exonnum "63"; txlen "56365";
3	ENSEMBL114_rn	exon	82251456	82251743	21.0052941981678	-	.	gene_id "ENSRNOG00000069271"; transcript_id "ENSRNOG00000069271_tx_106"; exon_id "3_82251456_82251743_-"; exonnum "61"; txlen "56089";
3	ENSEMBL114_rn	exon	82251456	82251743	21.0052941981678	-	.	gene_id "ENSRNOG00000069271"; transcript_id "ENSRNOG00000069271_tx_107"; exon_id "3_82251456_82251743_-"; exonnum "64"; txlen "56500";
3	ENSEMBL114_rn	exon	82251456	82251743	21.0052941981678	-	.	gene_id "ENSRNOG00000069271"; transcript_id "ENSRNOG00000069271_tx_108"; exon_id "3_82251456_82251743_-"; exonnum "61"; txlen "56107";
3	ENSEMBL114_rn	exon	82251456	82251743	21.0052941981678	-	.	gene_id "ENSRNOG00000069271"; transcript_id "ENSRNOG00000069271_tx_109"; exon_id "3_82251456_82251743_-"; exonnum "64"; txlen "56902";
3	ENSEMBL114_rn	exon	82251456	82251743	94.3132294331442	-	.	gene_id "ENSRNOG00000069271"; transcript_id "ENSRNOG00000069271_tx_11"; exon_id "3_82251456_82251743_-"; exonnum "61"; txlen "30159";
3	ENSEMBL114_rn	exon	82251456	82251743	21.0052941981678	-	.	gene_id "ENSRNOG00000069271"; transcript_id "ENSRNOG00000069271_tx_110"; exon_id "3_82251456_82251743_-"; exonnum "64"; txlen "56920";
3	ENSEMBL114_rn	exon	82251456	82251743	21.0052941981678	-	.	gene_id "ENSRNOG00000069271"; transcript_id "ENSRNOG00000069271_tx_111"; exon_id "3_82251456_82251743_-"; exonnum "63"; txlen "33138";
3	ENSEMBL114_rn	exon	82251456	82251743	21.0052941981678	-	.	gene_id "ENSRNOG00000069271"; transcript_id "ENSRNOG00000069271_tx_112"; exon_id "3_82251456_82251743_-"; exonnum "61"; txlen "32862";
3	ENSEMBL114_rn	exon	82251456	82251743	21.0052941981678	-	.	gene_id "ENSRNOG00000069271"; transcript_id "ENSRNOG00000069271_tx_113"; exon_id "3_82251456_82251743_-"; exonnum "64"; txlen "33273";
3	ENSEMBL114_rn	exon	82251456	82251743	21.0052941981678	-	.	gene_id "ENSRNOG00000069271"; transcript_id "ENSRNOG00000069271_tx_114"; exon_id "3_82251456_82251743_-"; exonnum "63"; txlen "33114";
3	ENSEMBL114_rn	exon	82251456	82251743	21.0052941981678	-	.	gene_id "ENSRNOG00000069271"; transcript_id "ENSRNOG00000069271_tx_115"; exon_id "3_82251456_82251743_-"; exonnum "61"; txlen "32838";
3	ENSEMBL114_rn	exon	82251456	82251743	21.0052941981678	-	.	gene_id "ENSRNOG00000069271"; transcript_id "ENSRNOG00000069271_tx_116"; exon_id "3_82251456_82251743_-"; exonnum "64"; txlen "33249";
3	ENSEMBL114_rn	exon	82251456	82251743	20.5244156314251	-	.	gene_id "ENSRNOG00000069271"; transcript_id "ENSRNOG00000069271_tx_118"; exon_id "3_82251456_82251743_-"; exonnum "61"; txlen "53584";
3	ENSEMBL114_rn	exon	82251456	82251743	20.5244156314251	-	.	gene_id "ENSRNOG00000069271"; transcript_id "ENSRNOG00000069271_tx_119"; exon_id "3_82251456_82251743_-"; exonnum "63"; txlen "53860";
3	ENSEMBL114_rn	exon	82251456	82251743	94.2555989489287	-	.	gene_id "ENSRNOG00000069271"; transcript_id "ENSRNOG00000069271_tx_12"; exon_id "3_82251456_82251743_-"; exonnum "63"; txlen "30435";
3	ENSEMBL114_rn	exon	82251456	82251743	20.5244156314251	-	.	gene_id "ENSRNOG00000069271"; transcript_id "ENSRNOG00000069271_tx_120"; exon_id "3_82251456_82251743_-"; exonnum "61"; txlen "54169";
3	ENSEMBL114_rn	exon	82251456	82251743	20.5244156314251	-	.	gene_id "ENSRNOG00000069271"; transcript_id "ENSRNOG00000069271_tx_121"; exon_id "3_82251456_82251743_-"; exonnum "61"; txlen "54151";
3	ENSEMBL114_rn	exon	82251456	82251743	20.5244156314251	-	.	gene_id "ENSRNOG00000069271"; transcript_id "ENSRNOG00000069271_tx_122"; exon_id "3_82251456_82251743_-"; exonnum "63"; txlen "54445";
3	ENSEMBL114_rn	exon	82251456	82251743	20.3190196167864	-	.	gene_id "ENSRNOG00000069271"; transcript_id "ENSRNOG00000069271_tx_126"; exon_id "3_82251456_82251743_-"; exonnum "61"; txlen "53488";
3	ENSEMBL114_rn	exon	82251456	82251743	20.3190196167864	-	.	gene_id "ENSRNOG00000069271"; transcript_id "ENSRNOG00000069271_tx_127"; exon_id "3_82251456_82251743_-"; exonnum "61"; txlen "53470";
3	ENSEMBL114_rn	exon	82251456	82251743	19.9274165809624	-	.	gene_id "ENSRNOG00000069271"; transcript_id "ENSRNOG00000069271_tx_129"; exon_id "3_82251456_82251743_-"; exonnum "61"; txlen "52747";
3	ENSEMBL114_rn	exon	82251456	82251743	93.9265433506624	-	.	gene_id "ENSRNOG00000069271"; transcript_id "ENSRNOG00000069271_tx_13"; exon_id "3_82251456_82251743_-"; exonnum "63"; txlen "53533";
3	ENSEMBL114_rn	exon	82251456	82251743	19.9274165809624	-	.	gene_id "ENSRNOG00000069271"; transcript_id "ENSRNOG00000069271_tx_130"; exon_id "3_82251456_82251743_-"; exonnum "61"; txlen "52729";
3	ENSEMBL114_rn	exon	82251456	82251743	19.9274165809624	-	.	gene_id "ENSRNOG00000069271"; transcript_id "ENSRNOG00000069271_tx_131"; exon_id "3_82251456_82251743_-"; exonnum "63"; txlen "53023";
3	ENSEMBL114_rn	exon	82251456	82251743	19.9274165809624	-	.	gene_id "ENSRNOG00000069271"; transcript_id "ENSRNOG00000069271_tx_132"; exon_id "3_82251456_82251743_-"; exonnum "61"; txlen "53332";
3	ENSEMBL114_rn	exon	82251456	82251743	19.9274165809624	-	.	gene_id "ENSRNOG00000069271"; transcript_id "ENSRNOG00000069271_tx_133"; exon_id "3_82251456_82251743_-"; exonnum "61"; txlen "53314";
3	ENSEMBL114_rn	exon	82251456	82251743	19.9274165809624	-	.	gene_id "ENSRNOG00000069271"; transcript_id "ENSRNOG00000069271_tx_134"; exon_id "3_82251456_82251743_-"; exonnum "63"; txlen "53608";
3	ENSEMBL114_rn	exon	82251456	82251743	19.9274165809624	-	.	gene_id "ENSRNOG00000069271"; transcript_id "ENSRNOG00000069271_tx_135"; exon_id "3_82251456_82251743_-"; exonnum "63"; txlen "53764";
3	ENSEMBL114_rn	exon	82251456	82251743	19.9274165809624	-	.	gene_id "ENSRNOG00000069271"; transcript_id "ENSRNOG00000069271_tx_136"; exon_id "3_82251456_82251743_-"; exonnum "61"; txlen "54142";
3	ENSEMBL114_rn	exon	82251456	82251743	19.9274165809624	-	.	gene_id "ENSRNOG00000069271"; transcript_id "ENSRNOG00000069271_tx_137"; exon_id "3_82251456_82251743_-"; exonnum "61"; txlen "54124";
3	ENSEMBL114_rn	exon	82251456	82251743	19.9274165809624	-	.	gene_id "ENSRNOG00000069271"; transcript_id "ENSRNOG00000069271_tx_138"; exon_id "3_82251456_82251743_-"; exonnum "63"; txlen "54418";
3	ENSEMBL114_rn	exon	82251456	82251743	87.2591267889139	-	.	gene_id "ENSRNOG00000069271"; transcript_id "ENSRNOG00000069271_tx_14"; exon_id "3_82251456_82251743_-"; exonnum "63"; txlen "29928";
3	ENSEMBL114_rn	exon	82251456	82251743	19.0980328700498	-	.	gene_id "ENSRNOG00000069271"; transcript_id "ENSRNOG00000069271_tx_140"; exon_id "3_82251456_82251743_-"; exonnum "61"; txlen "55111";
3	ENSEMBL114_rn	exon	82251456	82251743	18.0608247002282	-	.	gene_id "ENSRNOG00000069271"; transcript_id "ENSRNOG00000069271_tx_142"; exon_id "3_82251456_82251743_-"; exonnum "61"; txlen "52909";
3	ENSEMBL114_rn	exon	82251456	82251743	17.9327055709128	-	.	gene_id "ENSRNOG00000069271"; transcript_id "ENSRNOG00000069271_tx_143"; exon_id "3_82251456_82251743_-"; exonnum "61"; txlen "52927";
3	ENSEMBL114_rn	exon	82251456	82251743	17.4921718589356	-	.	gene_id "ENSRNOG00000069271"; transcript_id "ENSRNOG00000069271_tx_144"; exon_id "3_82251456_82251743_-"; exonnum "63"; txlen "55387";
3	ENSEMBL114_rn	exon	82251456	82251743	17.3155383379501	-	.	gene_id "ENSRNOG00000069271"; transcript_id "ENSRNOG00000069271_tx_145"; exon_id "3_82251456_82251743_-"; exonnum "61"; txlen "55030";
3	ENSEMBL114_rn	exon	82251456	82251743	17.028308204416	-	.	gene_id "ENSRNOG00000069271"; transcript_id "ENSRNOG00000069271_tx_146"; exon_id "3_82251456_82251743_-"; exonnum "63"; txlen "53185";
3	ENSEMBL114_rn	exon	82251456	82251743	16.6307923217891	-	.	gene_id "ENSRNOG00000069271"; transcript_id "ENSRNOG00000069271_tx_147"; exon_id "3_82251456_82251743_-"; exonnum "61"; txlen "52324";
3	ENSEMBL114_rn	exon	82251456	82251743	16.6307923217891	-	.	gene_id "ENSRNOG00000069271"; transcript_id "ENSRNOG00000069271_tx_148"; exon_id "3_82251456_82251743_-"; exonnum "61"; txlen "52342";
3	ENSEMBL114_rn	exon	82251456	82251743	16.6307923217891	-	.	gene_id "ENSRNOG00000069271"; transcript_id "ENSRNOG00000069271_tx_149"; exon_id "3_82251456_82251743_-"; exonnum "61"; txlen "52672";
3	ENSEMBL114_rn	exon	82251456	82251743	87.2591267889139	-	.	gene_id "ENSRNOG00000069271"; transcript_id "ENSRNOG00000069271_tx_15"; exon_id "3_82251456_82251743_-"; exonnum "61"; txlen "29652";
3	ENSEMBL114_rn	exon	82251456	82251743	15.7331613525455	-	.	gene_id "ENSRNOG00000069271"; transcript_id "ENSRNOG00000069271_tx_150"; exon_id "3_82251456_82251743_-"; exonnum "61"; txlen "55129";
3	ENSEMBL114_rn	exon	82251456	82251743	15.7023754760196	-	.	gene_id "ENSRNOG00000069271"; transcript_id "ENSRNOG00000069271_tx_151"; exon_id "3_82251456_82251743_-"; exonnum "61"; txlen "28914";
3	ENSEMBL114_rn	exon	82251456	82251743	15.7023754760196	-	.	gene_id "ENSRNOG00000069271"; transcript_id "ENSRNOG00000069271_tx_152"; exon_id "3_82251456_82251743_-"; exonnum "61"; txlen "29244";
3	ENSEMBL114_rn	exon	82251456	82251743	15.7023754760196	-	.	gene_id "ENSRNOG00000069271"; transcript_id "ENSRNOG00000069271_tx_153"; exon_id "3_82251456_82251743_-"; exonnum "61"; txlen "29244";
3	ENSEMBL114_rn	exon	82251456	82251743	15.7023754760196	-	.	gene_id "ENSRNOG00000069271"; transcript_id "ENSRNOG00000069271_tx_154"; exon_id "3_82251456_82251743_-"; exonnum "61"; txlen "29574";
3	ENSEMBL114_rn	exon	82251456	82251743	15.7023754760196	-	.	gene_id "ENSRNOG00000069271"; transcript_id "ENSRNOG00000069271_tx_155"; exon_id "3_82251456_82251743_-"; exonnum "61"; txlen "29829";
3	ENSEMBL114_rn	exon	82251456	82251743	15.7023754760196	-	.	gene_id "ENSRNOG00000069271"; transcript_id "ENSRNOG00000069271_tx_156"; exon_id "3_82251456_82251743_-"; exonnum "61"; txlen "29829";
3	ENSEMBL114_rn	exon	82251456	82251743	15.6972904332947	-	.	gene_id "ENSRNOG00000069271"; transcript_id "ENSRNOG00000069271_tx_157"; exon_id "3_82251456_82251743_-"; exonnum "63"; txlen "52600";
3	ENSEMBL114_rn	exon	82251456	82251743	72.1431625130339	-	.	gene_id "ENSRNOG00000069271"; transcript_id "ENSRNOG00000069271_tx_16"; exon_id "3_82251456_82251743_-"; exonnum "63"; txlen "53008";
3	ENSEMBL114_rn	exon	82251456	82251743	15.644744991804	-	.	gene_id "ENSRNOG00000069271"; transcript_id "ENSRNOG00000069271_tx_160"; exon_id "3_82251456_82251743_-"; exonnum "61"; txlen "52048";
3	ENSEMBL114_rn	exon	82251456	82251743	15.644744991804	-	.	gene_id "ENSRNOG00000069271"; transcript_id "ENSRNOG00000069271_tx_161"; exon_id "3_82251456_82251743_-"; exonnum "61"; txlen "52573";
3	ENSEMBL114_rn	exon	82251456	82251743	15.644744991804	-	.	gene_id "ENSRNOG00000069271"; transcript_id "ENSRNOG00000069271_tx_163"; exon_id "3_82251456_82251743_-"; exonnum "61"; txlen "52591";
3	ENSEMBL114_rn	exon	82251456	82251743	15.644744991804	-	.	gene_id "ENSRNOG00000069271"; transcript_id "ENSRNOG00000069271_tx_164"; exon_id "3_82251456_82251743_-"; exonnum "63"; txlen "52618";
3	ENSEMBL114_rn	exon	82251456	82251743	15.644744991804	-	.	gene_id "ENSRNOG00000069271"; transcript_id "ENSRNOG00000069271_tx_165"; exon_id "3_82251456_82251743_-"; exonnum "61"; txlen "52378";
3	ENSEMBL114_rn	exon	82251456	82251743	15.644744991804	-	.	gene_id "ENSRNOG00000069271"; transcript_id "ENSRNOG00000069271_tx_166"; exon_id "3_82251456_82251743_-"; exonnum "61"; txlen "29322";
3	ENSEMBL114_rn	exon	82251456	82251743	15.644744991804	-	.	gene_id "ENSRNOG00000069271"; transcript_id "ENSRNOG00000069271_tx_168"; exon_id "3_82251456_82251743_-"; exonnum "63"; txlen "52948";
3	ENSEMBL114_rn	exon	82251456	82251743	15.644744991804	-	.	gene_id "ENSRNOG00000069271"; transcript_id "ENSRNOG00000069271_tx_169"; exon_id "3_82251456_82251743_-"; exonnum "63"; txlen "52654";
3	ENSEMBL114_rn	exon	82251456	82251743	72.1431625130339	-	.	gene_id "ENSRNOG00000069271"; transcript_id "ENSRNOG00000069271_tx_17"; exon_id "3_82251456_82251743_-"; exonnum "61"; txlen "52732";
3	ENSEMBL114_rn	exon	82251456	82251743	15.644744991804	-	.	gene_id "ENSRNOG00000069271"; transcript_id "ENSRNOG00000069271_tx_170"; exon_id "3_82251456_82251743_-"; exonnum "61"; txlen "52963";
3	ENSEMBL114_rn	exon	82251456	82251743	15.644744991804	-	.	gene_id "ENSRNOG00000069271"; transcript_id "ENSRNOG00000069271_tx_171"; exon_id "3_82251456_82251743_-"; exonnum "61"; txlen "29406";
3	ENSEMBL114_rn	exon	82251456	82251743	15.644744991804	-	.	gene_id "ENSRNOG00000069271"; transcript_id "ENSRNOG00000069271_tx_172"; exon_id "3_82251456_82251743_-"; exonnum "63"; txlen "53239";
3	ENSEMBL114_rn	exon	82251456	82251743	15.644744991804	-	.	gene_id "ENSRNOG00000069271"; transcript_id "ENSRNOG00000069271_tx_173"; exon_id "3_82251456_82251743_-"; exonnum "63"; txlen "29520";
3	ENSEMBL114_rn	exon	82251456	82251743	15.644744991804	-	.	gene_id "ENSRNOG00000069271"; transcript_id "ENSRNOG00000069271_tx_174"; exon_id "3_82251456_82251743_-"; exonnum "63"; txlen "29520";
3	ENSEMBL114_rn	exon	82251456	82251743	15.644744991804	-	.	gene_id "ENSRNOG00000069271"; transcript_id "ENSRNOG00000069271_tx_175"; exon_id "3_82251456_82251743_-"; exonnum "63"; txlen "29850";
3	ENSEMBL114_rn	exon	82251456	82251743	15.644744991804	-	.	gene_id "ENSRNOG00000069271"; transcript_id "ENSRNOG00000069271_tx_176"; exon_id "3_82251456_82251743_-"; exonnum "63"; txlen "30105";
3	ENSEMBL114_rn	exon	82251456	82251743	15.644744991804	-	.	gene_id "ENSRNOG00000069271"; transcript_id "ENSRNOG00000069271_tx_177"; exon_id "3_82251456_82251743_-"; exonnum "63"; txlen "30105";
3	ENSEMBL114_rn	exon	82251456	82251743	15.4304730156767	-	.	gene_id "ENSRNOG00000069271"; transcript_id "ENSRNOG00000069271_tx_178"; exon_id "3_82251456_82251743_-"; exonnum "63"; txlen "55405";
3	ENSEMBL114_rn	exon	82251456	82251743	14.1381043750314	-	.	gene_id "ENSRNOG00000069271"; transcript_id "ENSRNOG00000069271_tx_179"; exon_id "3_82251456_82251743_-"; exonnum "63"; txlen "53848";
3	ENSEMBL114_rn	exon	82251456	82251743	71.6143817971098	-	.	gene_id "ENSRNOG00000069271"; transcript_id "ENSRNOG00000069271_tx_18"; exon_id "3_82251456_82251743_-"; exonnum "63"; txlen "53269";
3	ENSEMBL114_rn	exon	82251456	82251743	13.7051950098354	-	.	gene_id "ENSRNOG00000069271"; transcript_id "ENSRNOG00000069271_tx_180"; exon_id "3_82251456_82251743_-"; exonnum "61"; txlen "53071";
3	ENSEMBL114_rn	exon	82251456	82251743	13.3859943563679	-	.	gene_id "ENSRNOG00000069271"; transcript_id "ENSRNOG00000069271_tx_181"; exon_id "3_82251456_82251743_-"; exonnum "63"; txlen "53347";
3	ENSEMBL114_rn	exon	82251456	82251743	12.8598057027768	-	.	gene_id "ENSRNOG00000069271"; transcript_id "ENSRNOG00000069271_tx_182"; exon_id "3_82251456_82251743_-"; exonnum "61"; txlen "53404";
3	ENSEMBL114_rn	exon	82251456	82251743	12.8598057027768	-	.	gene_id "ENSRNOG00000069271"; transcript_id "ENSRNOG00000069271_tx_183"; exon_id "3_82251456_82251743_-"; exonnum "63"; txlen "53680";
3	ENSEMBL114_rn	exon	82251456	82251743	12.6429361568212	-	.	gene_id "ENSRNOG00000069271"; transcript_id "ENSRNOG00000069271_tx_184"; exon_id "3_82251456_82251743_-"; exonnum "63"; txlen "54892";
3	ENSEMBL114_rn	exon	82251456	82251743	12.4676223720959	-	.	gene_id "ENSRNOG00000069271"; transcript_id "ENSRNOG00000069271_tx_185"; exon_id "3_82251456_82251743_-"; exonnum "63"; txlen "54910";
3	ENSEMBL114_rn	exon	82251456	82251743	12.0233715179302	-	.	gene_id "ENSRNOG00000069271"; transcript_id "ENSRNOG00000069271_tx_187"; exon_id "3_82251456_82251743_-"; exonnum "61"; txlen "55186";
3	ENSEMBL114_rn	exon	82251456	82251743	12.0233715179302	-	.	gene_id "ENSRNOG00000069271"; transcript_id "ENSRNOG00000069271_tx_188"; exon_id "3_82251456_82251743_-"; exonnum "61"; txlen "55204";
3	ENSEMBL114_rn	exon	82251456	82251743	11.5223433737707	-	.	gene_id "ENSRNOG00000069271"; transcript_id "ENSRNOG00000069271_tx_189"; exon_id "3_82251456_82251743_-"; exonnum "63"; txlen "55462";
3	ENSEMBL114_rn	exon	82251456	82251743	71.6143817971098	-	.	gene_id "ENSRNOG00000069271"; transcript_id "ENSRNOG00000069271_tx_19"; exon_id "3_82251456_82251743_-"; exonnum "63"; txlen "53287";
3	ENSEMBL114_rn	exon	82251456	82251743	11.5223433737707	-	.	gene_id "ENSRNOG00000069271"; transcript_id "ENSRNOG00000069271_tx_190"; exon_id "3_82251456_82251743_-"; exonnum "63"; txlen "55480";
3	ENSEMBL114_rn	exon	82251456	82251743	11.4968342571973	-	.	gene_id "ENSRNOG00000069271"; transcript_id "ENSRNOG00000069271_tx_191"; exon_id "3_82251456_82251743_-"; exonnum "61"; txlen "54949";
3	ENSEMBL114_rn	exon	82251456	82251743	11.1719615803825	-	.	gene_id "ENSRNOG00000069271"; transcript_id "ENSRNOG00000069271_tx_192"; exon_id "3_82251456_82251743_-"; exonnum "61"; txlen "54967";
3	ENSEMBL114_rn	exon	82251456	82251743	10.797985956339	-	.	gene_id "ENSRNOG00000069271"; transcript_id "ENSRNOG00000069271_tx_195"; exon_id "3_82251456_82251743_-"; exonnum "61"; txlen "55588";
3	ENSEMBL114_rn	exon	82251456	82251743	10.6321824497846	-	.	gene_id "ENSRNOG00000069271"; transcript_id "ENSRNOG00000069271_tx_196"; exon_id "3_82251456_82251743_-"; exonnum "61"; txlen "55513";
3	ENSEMBL114_rn	exon	82251456	82251743	10.6321824497846	-	.	gene_id "ENSRNOG00000069271"; transcript_id "ENSRNOG00000069271_tx_197"; exon_id "3_82251456_82251743_-"; exonnum "63"; txlen "55789";
3	ENSEMBL114_rn	exon	82251456	82251743	10.5928356614687	-	.	gene_id "ENSRNOG00000069271"; transcript_id "ENSRNOG00000069271_tx_198"; exon_id "3_82251456_82251743_-"; exonnum "61"; txlen "55531";
3	ENSEMBL114_rn	exon	82251456	82251743	10.5928356614687	-	.	gene_id "ENSRNOG00000069271"; transcript_id "ENSRNOG00000069271_tx_199"; exon_id "3_82251456_82251743_-"; exonnum "63"; txlen "55864";
3	ENSEMBL114_rn	exon	82251456	82251743	71.6143817971098	-	.	gene_id "ENSRNOG00000069271"; transcript_id "ENSRNOG00000069271_tx_20"; exon_id "3_82251456_82251743_-"; exonnum "63"; txlen "53776";
3	ENSEMBL114_rn	exon	82251456	82251743	10.3204958221956	-	.	gene_id "ENSRNOG00000069271"; transcript_id "ENSRNOG00000069271_tx_200"; exon_id "3_82251456_82251743_-"; exonnum "61"; txlen "54955";
3	ENSEMBL114_rn	exon	82251456	82251743	10.3204958221956	-	.	gene_id "ENSRNOG00000069271"; transcript_id "ENSRNOG00000069271_tx_201"; exon_id "3_82251456_82251743_-"; exonnum "61"; txlen "54973";
3	ENSEMBL114_rn	exon	82251456	82251743	10.3204958221956	-	.	gene_id "ENSRNOG00000069271"; transcript_id "ENSRNOG00000069271_tx_202"; exon_id "3_82251456_82251743_-"; exonnum "61"; txlen "55030";
3	ENSEMBL114_rn	exon	82251456	82251743	10.3204958221956	-	.	gene_id "ENSRNOG00000069271"; transcript_id "ENSRNOG00000069271_tx_203"; exon_id "3_82251456_82251743_-"; exonnum "61"; txlen "55048";
3	ENSEMBL114_rn	exon	82251456	82251743	10.3204958221956	-	.	gene_id "ENSRNOG00000069271"; transcript_id "ENSRNOG00000069271_tx_204"; exon_id "3_82251456_82251743_-"; exonnum "63"; txlen "55231";
3	ENSEMBL114_rn	exon	82251456	82251743	10.3204958221956	-	.	gene_id "ENSRNOG00000069271"; transcript_id "ENSRNOG00000069271_tx_205"; exon_id "3_82251456_82251743_-"; exonnum "63"; txlen "55249";
3	ENSEMBL114_rn	exon	82251456	82251743	10.3204958221956	-	.	gene_id "ENSRNOG00000069271"; transcript_id "ENSRNOG00000069271_tx_206"; exon_id "3_82251456_82251743_-"; exonnum "63"; txlen "55306";
3	ENSEMBL114_rn	exon	82251456	82251743	10.3204958221956	-	.	gene_id "ENSRNOG00000069271"; transcript_id "ENSRNOG00000069271_tx_207"; exon_id "3_82251456_82251743_-"; exonnum "61"; txlen "55357";
3	ENSEMBL114_rn	exon	82251456	82251743	10.1362271385844	-	.	gene_id "ENSRNOG00000069271"; transcript_id "ENSRNOG00000069271_tx_208"; exon_id "3_82251456_82251743_-"; exonnum "63"; txlen "51438";
3	ENSEMBL114_rn	exon	82251456	82251743	10.1362271385844	-	.	gene_id "ENSRNOG00000069271"; transcript_id "ENSRNOG00000069271_tx_209"; exon_id "3_82251456_82251743_-"; exonnum "63"; txlen "52506";
3	ENSEMBL114_rn	exon	82251456	82251743	71.6143817971098	-	.	gene_id "ENSRNOG00000069271"; transcript_id "ENSRNOG00000069271_tx_21"; exon_id "3_82251456_82251743_-"; exonnum "61"; txlen "52993";
3	ENSEMBL114_rn	exon	82251456	82251743	10.1362271385844	-	.	gene_id "ENSRNOG00000069271"; transcript_id "ENSRNOG00000069271_tx_210"; exon_id "3_82251456_82251743_-"; exonnum "63"; txlen "52524";
3	ENSEMBL114_rn	exon	82251456	82251743	10.1362271385844	-	.	gene_id "ENSRNOG00000069271"; transcript_id "ENSRNOG00000069271_tx_211"; exon_id "3_82251456_82251743_-"; exonnum "63"; txlen "52662";
3	ENSEMBL114_rn	exon	82251456	82251743	10.1362271385844	-	.	gene_id "ENSRNOG00000069271"; transcript_id "ENSRNOG00000069271_tx_212"; exon_id "3_82251456_82251743_-"; exonnum "61"; txlen "51162";
3	ENSEMBL114_rn	exon	82251456	82251743	10.1362271385844	-	.	gene_id "ENSRNOG00000069271"; transcript_id "ENSRNOG00000069271_tx_213"; exon_id "3_82251456_82251743_-"; exonnum "63"; txlen "52680";
3	ENSEMBL114_rn	exon	82251456	82251743	10.1362271385844	-	.	gene_id "ENSRNOG00000069271"; transcript_id "ENSRNOG00000069271_tx_214"; exon_id "3_82251456_82251743_-"; exonnum "63"; txlen "52005";
3	ENSEMBL114_rn	exon	82251456	82251743	10.1362271385844	-	.	gene_id "ENSRNOG00000069271"; transcript_id "ENSRNOG00000069271_tx_215"; exon_id "3_82251456_82251743_-"; exonnum "63"; txlen "52023";
3	ENSEMBL114_rn	exon	82251456	82251743	10.1362271385844	-	.	gene_id "ENSRNOG00000069271"; transcript_id "ENSRNOG00000069271_tx_216"; exon_id "3_82251456_82251743_-"; exonnum "61"; txlen "52230";
3	ENSEMBL114_rn	exon	82251456	82251743	10.1362271385844	-	.	gene_id "ENSRNOG00000069271"; transcript_id "ENSRNOG00000069271_tx_217"; exon_id "3_82251456_82251743_-"; exonnum "63"; txlen "52161";
3	ENSEMBL114_rn	exon	82251456	82251743	10.1362271385844	-	.	gene_id "ENSRNOG00000069271"; transcript_id "ENSRNOG00000069271_tx_218"; exon_id "3_82251456_82251743_-"; exonnum "61"; txlen "52248";
3	ENSEMBL114_rn	exon	82251456	82251743	10.1362271385844	-	.	gene_id "ENSRNOG00000069271"; transcript_id "ENSRNOG00000069271_tx_219"; exon_id "3_82251456_82251743_-"; exonnum "63"; txlen "52179";
3	ENSEMBL114_rn	exon	82251456	82251743	71.6143817971098	-	.	gene_id "ENSRNOG00000069271"; transcript_id "ENSRNOG00000069271_tx_22"; exon_id "3_82251456_82251743_-"; exonnum "63"; txlen "53794";
3	ENSEMBL114_rn	exon	82251456	82251743	10.1362271385844	-	.	gene_id "ENSRNOG00000069271"; transcript_id "ENSRNOG00000069271_tx_220"; exon_id "3_82251456_82251743_-"; exonnum "61"; txlen "52404";
3	ENSEMBL114_rn	exon	82251456	82251743	10.1362271385844	-	.	gene_id "ENSRNOG00000069271"; transcript_id "ENSRNOG00000069271_tx_221"; exon_id "3_82251456_82251743_-"; exonnum "63"; txlen "52758";
3	ENSEMBL114_rn	exon	82251456	82251743	10.1362271385844	-	.	gene_id "ENSRNOG00000069271"; transcript_id "ENSRNOG00000069271_tx_222"; exon_id "3_82251456_82251743_-"; exonnum "63"; txlen "52776";
3	ENSEMBL114_rn	exon	82251456	82251743	10.1362271385844	-	.	gene_id "ENSRNOG00000069271"; transcript_id "ENSRNOG00000069271_tx_223"; exon_id "3_82251456_82251743_-"; exonnum "63"; txlen "52914";
3	ENSEMBL114_rn	exon	82251456	82251743	10.1362271385844	-	.	gene_id "ENSRNOG00000069271"; transcript_id "ENSRNOG00000069271_tx_224"; exon_id "3_82251456_82251743_-"; exonnum "63"; txlen "52932";
3	ENSEMBL114_rn	exon	82251456	82251743	10.1362271385844	-	.	gene_id "ENSRNOG00000069271"; transcript_id "ENSRNOG00000069271_tx_225"; exon_id "3_82251456_82251743_-"; exonnum "61"; txlen "51729";
3	ENSEMBL114_rn	exon	82251456	82251743	10.1362271385844	-	.	gene_id "ENSRNOG00000069271"; transcript_id "ENSRNOG00000069271_tx_226"; exon_id "3_82251456_82251743_-"; exonnum "61"; txlen "51747";
3	ENSEMBL114_rn	exon	82251456	82251743	10.1362271385844	-	.	gene_id "ENSRNOG00000069271"; transcript_id "ENSRNOG00000069271_tx_227"; exon_id "3_82251456_82251743_-"; exonnum "61"; txlen "51903";
3	ENSEMBL114_rn	exon	82251456	82251743	10.1362271385844	-	.	gene_id "ENSRNOG00000069271"; transcript_id "ENSRNOG00000069271_tx_228"; exon_id "3_82251456_82251743_-"; exonnum "61"; txlen "52482";
3	ENSEMBL114_rn	exon	82251456	82251743	10.1362271385844	-	.	gene_id "ENSRNOG00000069271"; transcript_id "ENSRNOG00000069271_tx_229"; exon_id "3_82251456_82251743_-"; exonnum "61"; txlen "52500";
3	ENSEMBL114_rn	exon	82251456	82251743	71.6143817971098	-	.	gene_id "ENSRNOG00000069271"; transcript_id "ENSRNOG00000069271_tx_23"; exon_id "3_82251456_82251743_-"; exonnum "61"; txlen "53011";
3	ENSEMBL114_rn	exon	82251456	82251743	10.1362271385844	-	.	gene_id "ENSRNOG00000069271"; transcript_id "ENSRNOG00000069271_tx_230"; exon_id "3_82251456_82251743_-"; exonnum "63"; txlen "52407";
3	ENSEMBL114_rn	exon	82251456	82251743	10.1362271385844	-	.	gene_id "ENSRNOG00000069271"; transcript_id "ENSRNOG00000069271_tx_231"; exon_id "3_82251456_82251743_-"; exonnum "63"; txlen "52425";
3	ENSEMBL114_rn	exon	82251456	82251743	10.1362271385844	-	.	gene_id "ENSRNOG00000069271"; transcript_id "ENSRNOG00000069271_tx_232"; exon_id "3_82251456_82251743_-"; exonnum "63"; txlen "52563";
3	ENSEMBL114_rn	exon	82251456	82251743	10.1362271385844	-	.	gene_id "ENSRNOG00000069271"; transcript_id "ENSRNOG00000069271_tx_233"; exon_id "3_82251456_82251743_-"; exonnum "63"; txlen "52581";
3	ENSEMBL114_rn	exon	82251456	82251743	10.1362271385844	-	.	gene_id "ENSRNOG00000069271"; transcript_id "ENSRNOG00000069271_tx_234"; exon_id "3_82251456_82251743_-"; exonnum "63"; txlen "53160";
3	ENSEMBL114_rn	exon	82251456	82251743	10.1362271385844	-	.	gene_id "ENSRNOG00000069271"; transcript_id "ENSRNOG00000069271_tx_235"; exon_id "3_82251456_82251743_-"; exonnum "63"; txlen "53178";
3	ENSEMBL114_rn	exon	82251456	82251743	10.1362271385844	-	.	gene_id "ENSRNOG00000069271"; transcript_id "ENSRNOG00000069271_tx_236"; exon_id "3_82251456_82251743_-"; exonnum "63"; txlen "53316";
3	ENSEMBL114_rn	exon	82251456	82251743	10.1362271385844	-	.	gene_id "ENSRNOG00000069271"; transcript_id "ENSRNOG00000069271_tx_237"; exon_id "3_82251456_82251743_-"; exonnum "63"; txlen "53334";
3	ENSEMBL114_rn	exon	82251456	82251743	10.1362271385844	-	.	gene_id "ENSRNOG00000069271"; transcript_id "ENSRNOG00000069271_tx_238"; exon_id "3_82251456_82251743_-"; exonnum "61"; txlen "52131";
3	ENSEMBL114_rn	exon	82251456	82251743	10.1362271385844	-	.	gene_id "ENSRNOG00000069271"; transcript_id "ENSRNOG00000069271_tx_239"; exon_id "3_82251456_82251743_-"; exonnum "61"; txlen "52149";
3	ENSEMBL114_rn	exon	82251456	82251743	71.6143817971098	-	.	gene_id "ENSRNOG00000069271"; transcript_id "ENSRNOG00000069271_tx_24"; exon_id "3_82251456_82251743_-"; exonnum "61"; txlen "53500";
3	ENSEMBL114_rn	exon	82251456	82251743	10.1362271385844	-	.	gene_id "ENSRNOG00000069271"; transcript_id "ENSRNOG00000069271_tx_240"; exon_id "3_82251456_82251743_-"; exonnum "61"; txlen "52287";
3	ENSEMBL114_rn	exon	82251456	82251743	10.1362271385844	-	.	gene_id "ENSRNOG00000069271"; transcript_id "ENSRNOG00000069271_tx_241"; exon_id "3_82251456_82251743_-"; exonnum "61"; txlen "52305";
3	ENSEMBL114_rn	exon	82251456	82251743	10.1362271385844	-	.	gene_id "ENSRNOG00000069271"; transcript_id "ENSRNOG00000069271_tx_242"; exon_id "3_82251456_82251743_-"; exonnum "61"; txlen "52884";
3	ENSEMBL114_rn	exon	82251456	82251743	10.1362271385844	-	.	gene_id "ENSRNOG00000069271"; transcript_id "ENSRNOG00000069271_tx_243"; exon_id "3_82251456_82251743_-"; exonnum "61"; txlen "52902";
3	ENSEMBL114_rn	exon	82251456	82251743	9.99385137992813	-	.	gene_id "ENSRNOG00000069271"; transcript_id "ENSRNOG00000069271_tx_245"; exon_id "3_82251456_82251743_-"; exonnum "63"; txlen "55645";
3	ENSEMBL114_rn	exon	82251456	82251743	9.99269170057245	-	.	gene_id "ENSRNOG00000069271"; transcript_id "ENSRNOG00000069271_tx_246"; exon_id "3_82251456_82251743_-"; exonnum "63"; txlen "55663";
3	ENSEMBL114_rn	exon	82251456	82251743	71.6143817971098	-	.	gene_id "ENSRNOG00000069271"; transcript_id "ENSRNOG00000069271_tx_25"; exon_id "3_82251456_82251743_-"; exonnum "61"; txlen "53518";
3	ENSEMBL114_rn	exon	82251456	82251743	9.4896531907626	-	.	gene_id "ENSRNOG00000069271"; transcript_id "ENSRNOG00000069271_tx_252"; exon_id "3_82251456_82251743_-"; exonnum "61"; txlen "54544";
3	ENSEMBL114_rn	exon	82251456	82251743	9.34016545866492	-	.	gene_id "ENSRNOG00000069271"; transcript_id "ENSRNOG00000069271_tx_253"; exon_id "3_82251456_82251743_-"; exonnum "63"; txlen "55225";
3	ENSEMBL114_rn	exon	82251456	82251743	71.6143817971098	-	.	gene_id "ENSRNOG00000069271"; transcript_id "ENSRNOG00000069271_tx_26"; exon_id "3_82251456_82251743_-"; exonnum "63"; txlen "30189";
3	ENSEMBL114_rn	exon	82251456	82251743	8.48516212274592	-	.	gene_id "ENSRNOG00000069271"; transcript_id "ENSRNOG00000069271_tx_262"; exon_id "3_82251456_82251743_-"; exonnum "61"; txlen "54877";
3	ENSEMBL114_rn	exon	82251456	82251743	8.48516212274592	-	.	gene_id "ENSRNOG00000069271"; transcript_id "ENSRNOG00000069271_tx_263"; exon_id "3_82251456_82251743_-"; exonnum "61"; txlen "54895";
3	ENSEMBL114_rn	exon	82251456	82251743	8.48516212274592	-	.	gene_id "ENSRNOG00000069271"; transcript_id "ENSRNOG00000069271_tx_264"; exon_id "3_82251456_82251743_-"; exonnum "61"; txlen "55033";
3	ENSEMBL114_rn	exon	82251456	82251743	8.48516212274592	-	.	gene_id "ENSRNOG00000069271"; transcript_id "ENSRNOG00000069271_tx_265"; exon_id "3_82251456_82251743_-"; exonnum "61"; txlen "55051";
3	ENSEMBL114_rn	exon	82251456	82251743	8.48516212274592	-	.	gene_id "ENSRNOG00000069271"; transcript_id "ENSRNOG00000069271_tx_266"; exon_id "3_82251456_82251743_-"; exonnum "63"; txlen "55153";
3	ENSEMBL114_rn	exon	82251456	82251743	8.48516212274592	-	.	gene_id "ENSRNOG00000069271"; transcript_id "ENSRNOG00000069271_tx_267"; exon_id "3_82251456_82251743_-"; exonnum "61"; txlen "55108";
3	ENSEMBL114_rn	exon	82251456	82251743	8.48516212274592	-	.	gene_id "ENSRNOG00000069271"; transcript_id "ENSRNOG00000069271_tx_268"; exon_id "3_82251456_82251743_-"; exonnum "63"; txlen "55309";
3	ENSEMBL114_rn	exon	82251456	82251743	8.48516212274592	-	.	gene_id "ENSRNOG00000069271"; transcript_id "ENSRNOG00000069271_tx_269"; exon_id "3_82251456_82251743_-"; exonnum "63"; txlen "55327";
3	ENSEMBL114_rn	exon	82251456	82251743	71.6143817971098	-	.	gene_id "ENSRNOG00000069271"; transcript_id "ENSRNOG00000069271_tx_27"; exon_id "3_82251456_82251743_-"; exonnum "63"; txlen "30696";
3	ENSEMBL114_rn	exon	82251456	82251743	8.18795647206084	-	.	gene_id "ENSRNOG00000069271"; transcript_id "ENSRNOG00000069271_tx_274"; exon_id "3_82251456_82251743_-"; exonnum "61"; txlen "54388";
3	ENSEMBL114_rn	exon	82251456	82251743	8.18795647206084	-	.	gene_id "ENSRNOG00000069271"; transcript_id "ENSRNOG00000069271_tx_275"; exon_id "3_82251456_82251743_-"; exonnum "61"; txlen "54562";
3	ENSEMBL114_rn	exon	82251456	82251743	8.18795647206084	-	.	gene_id "ENSRNOG00000069271"; transcript_id "ENSRNOG00000069271_tx_276"; exon_id "3_82251456_82251743_-"; exonnum "61"; txlen "54619";
3	ENSEMBL114_rn	exon	82251456	82251743	8.18795647206084	-	.	gene_id "ENSRNOG00000069271"; transcript_id "ENSRNOG00000069271_tx_277"; exon_id "3_82251456_82251743_-"; exonnum "63"; txlen "54820";
3	ENSEMBL114_rn	exon	82251456	82251743	8.18795647206084	-	.	gene_id "ENSRNOG00000069271"; transcript_id "ENSRNOG00000069271_tx_278"; exon_id "3_82251456_82251743_-"; exonnum "63"; txlen "54838";
3	ENSEMBL114_rn	exon	82251456	82251743	71.6143817971098	-	.	gene_id "ENSRNOG00000069271"; transcript_id "ENSRNOG00000069271_tx_28"; exon_id "3_82251456_82251743_-"; exonnum "61"; txlen "29913";
3	ENSEMBL114_rn	exon	82251456	82251743	7.71678314402278	-	.	gene_id "ENSRNOG00000069271"; transcript_id "ENSRNOG00000069271_tx_282"; exon_id "3_82251456_82251743_-"; exonnum "61"; txlen "54793";
3	ENSEMBL114_rn	exon	82251456	82251743	7.71550605523477	-	.	gene_id "ENSRNOG00000069271"; transcript_id "ENSRNOG00000069271_tx_283"; exon_id "3_82251456_82251743_-"; exonnum "61"; txlen "54811";
3	ENSEMBL114_rn	exon	82251456	82251743	7.71550605523477	-	.	gene_id "ENSRNOG00000069271"; transcript_id "ENSRNOG00000069271_tx_284"; exon_id "3_82251456_82251743_-"; exonnum "61"; txlen "54871";
3	ENSEMBL114_rn	exon	82251456	82251743	7.71550605523477	-	.	gene_id "ENSRNOG00000069271"; transcript_id "ENSRNOG00000069271_tx_285"; exon_id "3_82251456_82251743_-"; exonnum "63"; txlen "55069";
3	ENSEMBL114_rn	exon	82251456	82251743	7.71550605523477	-	.	gene_id "ENSRNOG00000069271"; transcript_id "ENSRNOG00000069271_tx_286"; exon_id "3_82251456_82251743_-"; exonnum "63"; txlen "55243";
3	ENSEMBL114_rn	exon	82251456	82251743	71.6143817971098	-	.	gene_id "ENSRNOG00000069271"; transcript_id "ENSRNOG00000069271_tx_29"; exon_id "3_82251456_82251743_-"; exonnum "61"; txlen "30420";
3	ENSEMBL114_rn	exon	82251456	82251743	6.18645896898044	-	.	gene_id "ENSRNOG00000069271"; transcript_id "ENSRNOG00000069271_tx_294"; exon_id "3_82251456_82251743_-"; exonnum "62"; txlen "53377";
3	ENSEMBL114_rn	exon	82251456	82251743	6.08961721652206	-	.	gene_id "ENSRNOG00000069271"; transcript_id "ENSRNOG00000069271_tx_295"; exon_id "3_82251456_82251743_-"; exonnum "61"; txlen "52486";
3	ENSEMBL114_rn	exon	82251456	82251743	6.03198673230656	-	.	gene_id "ENSRNOG00000069271"; transcript_id "ENSRNOG00000069271_tx_296"; exon_id "3_82251456_82251743_-"; exonnum "63"; txlen "53263";
3	ENSEMBL114_rn	exon	82251456	82251743	6.03198673230656	-	.	gene_id "ENSRNOG00000069271"; transcript_id "ENSRNOG00000069271_tx_297"; exon_id "3_82251456_82251743_-"; exonnum "61"; txlen "52819";
3	ENSEMBL114_rn	exon	82251456	82251743	6.03198673230656	-	.	gene_id "ENSRNOG00000069271"; transcript_id "ENSRNOG00000069271_tx_298"; exon_id "3_82251456_82251743_-"; exonnum "63"; txlen "52762";
3	ENSEMBL114_rn	exon	82251456	82251743	6.03198673230656	-	.	gene_id "ENSRNOG00000069271"; transcript_id "ENSRNOG00000069271_tx_299"; exon_id "3_82251456_82251743_-"; exonnum "63"; txlen "53095";
3	ENSEMBL114_rn	exon	82251456	82251743	64.7358432469587	-	.	gene_id "ENSRNOG00000069271"; transcript_id "ENSRNOG00000069271_tx_30"; exon_id "3_82251456_82251743_-"; exonnum "61"; txlen "53572";
3	ENSEMBL114_rn	exon	82251456	82251743	5.83612891815979	-	.	gene_id "ENSRNOG00000069271"; transcript_id "ENSRNOG00000069271_tx_305"; exon_id "3_82251456_82251743_-"; exonnum "61"; txlen "53089";
3	ENSEMBL114_rn	exon	82251456	82251743	5.83612891815979	-	.	gene_id "ENSRNOG00000069271"; transcript_id "ENSRNOG00000069271_tx_306"; exon_id "3_82251456_82251743_-"; exonnum "63"; txlen "53365";
3	ENSEMBL114_rn	exon	82251456	82251743	5.76746120120554	-	.	gene_id "ENSRNOG00000069271"; transcript_id "ENSRNOG00000069271_tx_308"; exon_id "3_82251456_82251743_-"; exonnum "62"; txlen "53395";
3	ENSEMBL114_rn	exon	82251456	82251743	5.72893803234358	-	.	gene_id "ENSRNOG00000069271"; transcript_id "ENSRNOG00000069271_tx_309"; exon_id "3_82251456_82251743_-"; exonnum "62"; txlen "53710";
3	ENSEMBL114_rn	exon	82251456	82251743	60.6140257177208	-	.	gene_id "ENSRNOG00000069271"; transcript_id "ENSRNOG00000069271_tx_31"; exon_id "3_82251456_82251743_-"; exonnum "63"; txlen "53851";
3	ENSEMBL114_rn	exon	82251456	82251743	5.72893803234358	-	.	gene_id "ENSRNOG00000069271"; transcript_id "ENSRNOG00000069271_tx_310"; exon_id "3_82251456_82251743_-"; exonnum "62"; txlen "52792";
3	ENSEMBL114_rn	exon	82251456	82251743	5.72893803234358	-	.	gene_id "ENSRNOG00000069271"; transcript_id "ENSRNOG00000069271_tx_311"; exon_id "3_82251456_82251743_-"; exonnum "62"; txlen "53125";
3	ENSEMBL114_rn	exon	82251456	82251743	5.72893803234358	-	.	gene_id "ENSRNOG00000069271"; transcript_id "ENSRNOG00000069271_tx_312"; exon_id "3_82251456_82251743_-"; exonnum "62"; txlen "53209";
3	ENSEMBL114_rn	exon	82251456	82251743	5.72893803234358	-	.	gene_id "ENSRNOG00000069271"; transcript_id "ENSRNOG00000069271_tx_313"; exon_id "3_82251456_82251743_-"; exonnum "62"; txlen "53542";
3	ENSEMBL114_rn	exon	82251456	82251743	5.40744288977416	-	.	gene_id "ENSRNOG00000069271"; transcript_id "ENSRNOG00000069271_tx_315"; exon_id "3_82251456_82251743_-"; exonnum "61"; txlen "53764";
3	ENSEMBL114_rn	exon	82251456	82251743	5.40744288977416	-	.	gene_id "ENSRNOG00000069271"; transcript_id "ENSRNOG00000069271_tx_316"; exon_id "3_82251456_82251743_-"; exonnum "61"; txlen "53506";
3	ENSEMBL114_rn	exon	82251456	82251743	5.40744288977416	-	.	gene_id "ENSRNOG00000069271"; transcript_id "ENSRNOG00000069271_tx_317"; exon_id "3_82251456_82251743_-"; exonnum "61"; txlen "53839";
3	ENSEMBL114_rn	exon	82251456	82251743	5.40744288977416	-	.	gene_id "ENSRNOG00000069271"; transcript_id "ENSRNOG00000069271_tx_318"; exon_id "3_82251456_82251743_-"; exonnum "63"; txlen "54040";
3	ENSEMBL114_rn	exon	82251456	82251743	5.40744288977416	-	.	gene_id "ENSRNOG00000069271"; transcript_id "ENSRNOG00000069271_tx_319"; exon_id "3_82251456_82251743_-"; exonnum "63"; txlen "53782";
3	ENSEMBL114_rn	exon	82251456	82251743	60.6140257177208	-	.	gene_id "ENSRNOG00000069271"; transcript_id "ENSRNOG00000069271_tx_32"; exon_id "3_82251456_82251743_-"; exonnum "63"; txlen "53869";
3	ENSEMBL114_rn	exon	82251456	82251743	5.40744288977416	-	.	gene_id "ENSRNOG00000069271"; transcript_id "ENSRNOG00000069271_tx_320"; exon_id "3_82251456_82251743_-"; exonnum "63"; txlen "54115";
3	ENSEMBL114_rn	exon	82251456	82251743	5.40744288977416	-	.	gene_id "ENSRNOG00000069271"; transcript_id "ENSRNOG00000069271_tx_321"; exon_id "3_82251456_82251743_-"; exonnum "61"; txlen "53338";
3	ENSEMBL114_rn	exon	82251456	82251743	5.40744288977416	-	.	gene_id "ENSRNOG00000069271"; transcript_id "ENSRNOG00000069271_tx_322"; exon_id "3_82251456_82251743_-"; exonnum "61"; txlen "53671";
3	ENSEMBL114_rn	exon	82251456	82251743	5.40744288977416	-	.	gene_id "ENSRNOG00000069271"; transcript_id "ENSRNOG00000069271_tx_323"; exon_id "3_82251456_82251743_-"; exonnum "63"; txlen "53614";
3	ENSEMBL114_rn	exon	82251456	82251743	5.30994026456868	-	.	gene_id "ENSRNOG00000069271"; transcript_id "ENSRNOG00000069271_tx_324"; exon_id "3_82251456_82251743_-"; exonnum "62"; txlen "53728";
3	ENSEMBL114_rn	exon	82251456	82251743	5.30994026456868	-	.	gene_id "ENSRNOG00000069271"; transcript_id "ENSRNOG00000069271_tx_325"; exon_id "3_82251456_82251743_-"; exonnum "61"; txlen "53422";
3	ENSEMBL114_rn	exon	82251456	82251743	5.30994026456868	-	.	gene_id "ENSRNOG00000069271"; transcript_id "ENSRNOG00000069271_tx_326"; exon_id "3_82251456_82251743_-"; exonnum "62"; txlen "53227";
3	ENSEMBL114_rn	exon	82251456	82251743	5.30994026456868	-	.	gene_id "ENSRNOG00000069271"; transcript_id "ENSRNOG00000069271_tx_327"; exon_id "3_82251456_82251743_-"; exonnum "63"; txlen "53698";
3	ENSEMBL114_rn	exon	82251456	82251743	60.6140257177208	-	.	gene_id "ENSRNOG00000069271"; transcript_id "ENSRNOG00000069271_tx_33"; exon_id "3_82251456_82251743_-"; exonnum "61"; txlen "53575";
3	ENSEMBL114_rn	exon	82251456	82251743	0.358153421633461	-	.	gene_id "ENSRNOG00000069271"; transcript_id "ENSRNOG00000069271_tx_331"; exon_id "3_82251456_82251743_-"; exonnum "64"; txlen "58492";
3	ENSEMBL114_rn	exon	82251456	82251743	60.3263067987621	-	.	gene_id "ENSRNOG00000069271"; transcript_id "ENSRNOG00000069271_tx_34"; exon_id "3_82251456_82251743_-"; exonnum "63"; txlen "53344";
3	ENSEMBL114_rn	exon	82251456	82251743	60.3263067987621	-	.	gene_id "ENSRNOG00000069271"; transcript_id "ENSRNOG00000069271_tx_35"; exon_id "3_82251456_82251743_-"; exonnum "61"; txlen "53068";
3	ENSEMBL114_rn	exon	82251456	82251743	60.3263067987621	-	.	gene_id "ENSRNOG00000069271"; transcript_id "ENSRNOG00000069271_tx_36"; exon_id "3_82251456_82251743_-"; exonnum "63"; txlen "30264";
3	ENSEMBL114_rn	exon	82251456	82251743	60.3263067987621	-	.	gene_id "ENSRNOG00000069271"; transcript_id "ENSRNOG00000069271_tx_37"; exon_id "3_82251456_82251743_-"; exonnum "63"; txlen "30771";
3	ENSEMBL114_rn	exon	82251456	82251743	60.3263067987621	-	.	gene_id "ENSRNOG00000069271"; transcript_id "ENSRNOG00000069271_tx_38"; exon_id "3_82251456_82251743_-"; exonnum "61"; txlen "30495";
3	ENSEMBL114_rn	exon	82251456	82251743	59.6983345033843	-	.	gene_id "ENSRNOG00000069271"; transcript_id "ENSRNOG00000069271_tx_39"; exon_id "3_82251456_82251743_-"; exonnum "63"; txlen "53707";
3	ENSEMBL114_rn	exon	82251456	82251743	59.6983345033843	-	.	gene_id "ENSRNOG00000069271"; transcript_id "ENSRNOG00000069271_tx_40"; exon_id "3_82251456_82251743_-"; exonnum "61"; txlen "53431";
3	ENSEMBL114_rn	exon	82251456	82251743	55.5979347700282	-	.	gene_id "ENSRNOG00000069271"; transcript_id "ENSRNOG00000069271_tx_41"; exon_id "3_82251456_82251743_-"; exonnum "61"; txlen "53590";
3	ENSEMBL114_rn	exon	82251456	82251743	54.2908916136101	-	.	gene_id "ENSRNOG00000069271"; transcript_id "ENSRNOG00000069271_tx_42"; exon_id "3_82251456_82251743_-"; exonnum "63"; txlen "53200";
3	ENSEMBL114_rn	exon	82251456	82251743	54.2908916136101	-	.	gene_id "ENSRNOG00000069271"; transcript_id "ENSRNOG00000069271_tx_43"; exon_id "3_82251456_82251743_-"; exonnum "61"; txlen "52924";
3	ENSEMBL114_rn	exon	82251456	82251743	54.2908916136101	-	.	gene_id "ENSRNOG00000069271"; transcript_id "ENSRNOG00000069271_tx_44"; exon_id "3_82251456_82251743_-"; exonnum "63"; txlen "30120";
3	ENSEMBL114_rn	exon	82251456	82251743	54.2908916136101	-	.	gene_id "ENSRNOG00000069271"; transcript_id "ENSRNOG00000069271_tx_45"; exon_id "3_82251456_82251743_-"; exonnum "63"; txlen "30195";
3	ENSEMBL114_rn	exon	82251456	82251743	54.2908916136101	-	.	gene_id "ENSRNOG00000069271"; transcript_id "ENSRNOG00000069271_tx_46"; exon_id "3_82251456_82251743_-"; exonnum "63"; txlen "30627";
3	ENSEMBL114_rn	exon	82251456	82251743	54.2908916136101	-	.	gene_id "ENSRNOG00000069271"; transcript_id "ENSRNOG00000069271_tx_47"; exon_id "3_82251456_82251743_-"; exonnum "63"; txlen "30702";
3	ENSEMBL114_rn	exon	82251456	82251743	54.2908916136101	-	.	gene_id "ENSRNOG00000069271"; transcript_id "ENSRNOG00000069271_tx_48"; exon_id "3_82251456_82251743_-"; exonnum "61"; txlen "30351";
3	ENSEMBL114_rn	exon	82251456	82251743	54.2908916136101	-	.	gene_id "ENSRNOG00000069271"; transcript_id "ENSRNOG00000069271_tx_49"; exon_id "3_82251456_82251743_-"; exonnum "61"; txlen "30426";
3	ENSEMBL114_rn	exon	82251456	82251743	52.7548762148723	-	.	gene_id "ENSRNOG00000069271"; transcript_id "ENSRNOG00000069271_tx_50"; exon_id "3_82251456_82251743_-"; exonnum "63"; txlen "53866";
3	ENSEMBL114_rn	exon	82251456	82251743	52.4267900955442	-	.	gene_id "ENSRNOG00000069271"; transcript_id "ENSRNOG00000069271_tx_51"; exon_id "3_82251456_82251743_-"; exonnum "61"; txlen "53416";
3	ENSEMBL114_rn	exon	82251456	82251743	52.371227047488	-	.	gene_id "ENSRNOG00000069271"; transcript_id "ENSRNOG00000069271_tx_52"; exon_id "3_82251456_82251743_-"; exonnum "61"; txlen "53434";
3	ENSEMBL114_rn	exon	82251456	82251743	52.371227047488	-	.	gene_id "ENSRNOG00000069271"; transcript_id "ENSRNOG00000069271_tx_53"; exon_id "3_82251456_82251743_-"; exonnum "63"; txlen "53710";
3	ENSEMBL114_rn	exon	82251456	82251743	52.371227047488	-	.	gene_id "ENSRNOG00000069271"; transcript_id "ENSRNOG00000069271_tx_54"; exon_id "3_82251456_82251743_-"; exonnum "63"; txlen "53692";
3	ENSEMBL114_rn	exon	82251456	82251743	40.584212397649	-	.	gene_id "ENSRNOG00000069271"; transcript_id "ENSRNOG00000069271_tx_55"; exon_id "3_82251456_82251743_-"; exonnum "61"; txlen "52987";
3	ENSEMBL114_rn	exon	82251456	82251743	37.8309002645638	-	.	gene_id "ENSRNOG00000069271"; transcript_id "ENSRNOG00000069271_tx_56"; exon_id "3_82251456_82251743_-"; exonnum "61"; txlen "54382";
3	ENSEMBL114_rn	exon	82251456	82251743	36.3035568276253	-	.	gene_id "ENSRNOG00000069271"; transcript_id "ENSRNOG00000069271_tx_58"; exon_id "3_82251456_82251743_-"; exonnum "61"; txlen "54400";
3	ENSEMBL114_rn	exon	82251456	82251743	140.572953432375	-	.	gene_id "ENSRNOG00000069271"; transcript_id "ENSRNOG00000069271_tx_6"; exon_id "3_82251456_82251743_-"; exonnum "61"; txlen "53239";
3	ENSEMBL114_rn	exon	82251456	82251743	34.9628523549969	-	.	gene_id "ENSRNOG00000069271"; transcript_id "ENSRNOG00000069271_tx_60"; exon_id "3_82251456_82251743_-"; exonnum "61"; txlen "53083";
3	ENSEMBL114_rn	exon	82251456	82251743	34.9072893069407	-	.	gene_id "ENSRNOG00000069271"; transcript_id "ENSRNOG00000069271_tx_61"; exon_id "3_82251456_82251743_-"; exonnum "61"; txlen "53101";
3	ENSEMBL114_rn	exon	82251456	82251743	34.9072893069407	-	.	gene_id "ENSRNOG00000069271"; transcript_id "ENSRNOG00000069271_tx_62"; exon_id "3_82251456_82251743_-"; exonnum "63"; txlen "53377";
3	ENSEMBL114_rn	exon	82251456	82251743	34.5779105204785	-	.	gene_id "ENSRNOG00000069271"; transcript_id "ENSRNOG00000069271_tx_63"; exon_id "3_82251456_82251743_-"; exonnum "61"; txlen "54244";
3	ENSEMBL114_rn	exon	82251456	82251743	34.5779105204785	-	.	gene_id "ENSRNOG00000069271"; transcript_id "ENSRNOG00000069271_tx_64"; exon_id "3_82251456_82251743_-"; exonnum "61"; txlen "54226";
3	ENSEMBL114_rn	exon	82251456	82251743	34.5779105204785	-	.	gene_id "ENSRNOG00000069271"; transcript_id "ENSRNOG00000069271_tx_65"; exon_id "3_82251456_82251743_-"; exonnum "63"; txlen "54520";
3	ENSEMBL114_rn	exon	82251456	82251743	34.5779105204785	-	.	gene_id "ENSRNOG00000069271"; transcript_id "ENSRNOG00000069271_tx_66"; exon_id "3_82251456_82251743_-"; exonnum "63"; txlen "54502";
3	ENSEMBL114_rn	exon	82251456	82251743	34.5779105204785	-	.	gene_id "ENSRNOG00000069271"; transcript_id "ENSRNOG00000069271_tx_67"; exon_id "3_82251456_82251743_-"; exonnum "63"; txlen "54676";
3	ENSEMBL114_rn	exon	82251456	82251743	33.9692263627578	-	.	gene_id "ENSRNOG00000069271"; transcript_id "ENSRNOG00000069271_tx_68"; exon_id "3_82251456_82251743_-"; exonnum "61"; txlen "53005";
3	ENSEMBL114_rn	exon	82251456	82251743	33.0408095169883	-	.	gene_id "ENSRNOG00000069271"; transcript_id "ENSRNOG00000069271_tx_71"; exon_id "3_82251456_82251743_-"; exonnum "61"; txlen "52849";
3	ENSEMBL114_rn	exon	82251456	82251743	33.0408095169883	-	.	gene_id "ENSRNOG00000069271"; transcript_id "ENSRNOG00000069271_tx_72"; exon_id "3_82251456_82251743_-"; exonnum "61"; txlen "52831";
3	ENSEMBL114_rn	exon	82251456	82251743	33.0408095169883	-	.	gene_id "ENSRNOG00000069271"; transcript_id "ENSRNOG00000069271_tx_73"; exon_id "3_82251456_82251743_-"; exonnum "63"; txlen "53125";
3	ENSEMBL114_rn	exon	82251456	82251743	33.0408095169883	-	.	gene_id "ENSRNOG00000069271"; transcript_id "ENSRNOG00000069271_tx_74"; exon_id "3_82251456_82251743_-"; exonnum "63"; txlen "53281";
3	ENSEMBL114_rn	exon	82251456	82251743	33.0408095169883	-	.	gene_id "ENSRNOG00000069271"; transcript_id "ENSRNOG00000069271_tx_75"; exon_id "3_82251456_82251743_-"; exonnum "61"; txlen "53659";
3	ENSEMBL114_rn	exon	82251456	82251743	33.0408095169883	-	.	gene_id "ENSRNOG00000069271"; transcript_id "ENSRNOG00000069271_tx_76"; exon_id "3_82251456_82251743_-"; exonnum "61"; txlen "53641";
3	ENSEMBL114_rn	exon	82251456	82251743	33.0408095169883	-	.	gene_id "ENSRNOG00000069271"; transcript_id "ENSRNOG00000069271_tx_77"; exon_id "3_82251456_82251743_-"; exonnum "63"; txlen "53935";
3	ENSEMBL114_rn	exon	82251456	82251743	24.1544443405605	-	.	gene_id "ENSRNOG00000069271"; transcript_id "ENSRNOG00000069271_tx_78"; exon_id "3_82251456_82251743_-"; exonnum "61"; txlen "53353";
3	ENSEMBL114_rn	exon	82251456	82251743	24.1544443405605	-	.	gene_id "ENSRNOG00000069271"; transcript_id "ENSRNOG00000069271_tx_79"; exon_id "3_82251456_82251743_-"; exonnum "61"; txlen "53335";
3	ENSEMBL114_rn	exon	82251456	82251743	22.6627790540956	-	.	gene_id "ENSRNOG00000069271"; transcript_id "ENSRNOG00000069271_tx_80"; exon_id "3_82251456_82251743_-"; exonnum "61"; txlen "52654";
3	ENSEMBL114_rn	exon	82251456	82251743	21.6767317241106	-	.	gene_id "ENSRNOG00000069271"; transcript_id "ENSRNOG00000069271_tx_82"; exon_id "3_82251456_82251743_-"; exonnum "63"; txlen "52930";
3	ENSEMBL114_rn	exon	82251456	82251743	21.0052941981678	-	.	gene_id "ENSRNOG00000069271"; transcript_id "ENSRNOG00000069271_tx_83"; exon_id "3_82251456_82251743_-"; exonnum "61"; txlen "54853";
3	ENSEMBL114_rn	exon	82251456	82251743	21.0052941981678	-	.	gene_id "ENSRNOG00000069271"; transcript_id "ENSRNOG00000069271_tx_84"; exon_id "3_82251456_82251743_-"; exonnum "61"; txlen "30882";
3	ENSEMBL114_rn	exon	82251456	82251743	21.0052941981678	-	.	gene_id "ENSRNOG00000069271"; transcript_id "ENSRNOG00000069271_tx_85"; exon_id "3_82251456_82251743_-"; exonnum "61"; txlen "31389";
3	ENSEMBL114_rn	exon	82251456	82251743	21.0052941981678	-	.	gene_id "ENSRNOG00000069271"; transcript_id "ENSRNOG00000069271_tx_86"; exon_id "3_82251456_82251743_-"; exonnum "63"; txlen "31158";
3	ENSEMBL114_rn	exon	82251456	82251743	21.0052941981678	-	.	gene_id "ENSRNOG00000069271"; transcript_id "ENSRNOG00000069271_tx_87"; exon_id "3_82251456_82251743_-"; exonnum "63"; txlen "31665";
3	ENSEMBL114_rn	exon	82251456	82251743	21.0052941981678	-	.	gene_id "ENSRNOG00000069271"; transcript_id "ENSRNOG00000069271_tx_88"; exon_id "3_82251456_82251743_-"; exonnum "61"; txlen "30915";
3	ENSEMBL114_rn	exon	82251456	82251743	21.0052941981678	-	.	gene_id "ENSRNOG00000069271"; transcript_id "ENSRNOG00000069271_tx_89"; exon_id "3_82251456_82251743_-"; exonnum "63"; txlen "31191";
3	ENSEMBL114_rn	exon	82251456	82251743	102.780794376557	-	.	gene_id "ENSRNOG00000069271"; transcript_id "ENSRNOG00000069271_tx_9"; exon_id "3_82251456_82251743_-"; exonnum "63"; txlen "53515";
3	ENSEMBL114_rn	exon	82251456	82251743	21.0052941981678	-	.	gene_id "ENSRNOG00000069271"; transcript_id "ENSRNOG00000069271_tx_90"; exon_id "3_82251456_82251743_-"; exonnum "64"; txlen "31800";
3	ENSEMBL114_rn	exon	82251456	82251743	21.0052941981678	-	.	gene_id "ENSRNOG00000069271"; transcript_id "ENSRNOG00000069271_tx_91"; exon_id "3_82251456_82251743_-"; exonnum "61"; txlen "32025";
3	ENSEMBL114_rn	exon	82251456	82251743	21.0052941981678	-	.	gene_id "ENSRNOG00000069271"; transcript_id "ENSRNOG00000069271_tx_92"; exon_id "3_82251456_82251743_-"; exonnum "61"; txlen "31365";
3	ENSEMBL114_rn	exon	82251456	82251743	21.0052941981678	-	.	gene_id "ENSRNOG00000069271"; transcript_id "ENSRNOG00000069271_tx_93"; exon_id "3_82251456_82251743_-"; exonnum "63"; txlen "31641";
3	ENSEMBL114_rn	exon	82251456	82251743	21.0052941981678	-	.	gene_id "ENSRNOG00000069271"; transcript_id "ENSRNOG00000069271_tx_94"; exon_id "3_82251456_82251743_-"; exonnum "61"; txlen "32202";
3	ENSEMBL114_rn	exon	82251456	82251743	21.0052941981678	-	.	gene_id "ENSRNOG00000069271"; transcript_id "ENSRNOG00000069271_tx_95"; exon_id "3_82251456_82251743_-"; exonnum "63"; txlen "32478";
3	ENSEMBL114_rn	exon	82251456	82251743	21.0052941981678	-	.	gene_id "ENSRNOG00000069271"; transcript_id "ENSRNOG00000069271_tx_96"; exon_id "3_82251456_82251743_-"; exonnum "61"; txlen "31602";
3	ENSEMBL114_rn	exon	82251456	82251743	21.0052941981678	-	.	gene_id "ENSRNOG00000069271"; transcript_id "ENSRNOG00000069271_tx_97"; exon_id "3_82251456_82251743_-"; exonnum "63"; txlen "31878";
3	ENSEMBL114_rn	exon	82251456	82251743	21.0052941981678	-	.	gene_id "ENSRNOG00000069271"; transcript_id "ENSRNOG00000069271_tx_98"; exon_id "3_82251456_82251743_-"; exonnum "61"; txlen "31398";
3	ENSEMBL114_rn	exon	82251456	82251743	21.0052941981678	-	.	gene_id "ENSRNOG00000069271"; transcript_id "ENSRNOG00000069271_tx_99"; exon_id "3_82251456_82251743_-"; exonnum "61"; txlen "30891";
3	ensembl	exon	82251840	82252118	0	-	.	gene_id "ENSRNOG00000069271"; gene_version "2"; transcript_id "ENSRNOT00000114553"; transcript_version "2"; exon_number "55"; gene_name "Ttn"; gene_source "ensembl"; gene_biotype "protein_coding"; transcript_name "Ttn-204"; transcript_source "ensembl"; transcript_biotype "protein_coding"; exon_id "ENSRNOE00000607793"; exon_version "1"; tag "Ensembl_canonical";
3	ensembl	CDS	82251840	82252118	0	-	2	gene_id "ENSRNOG00000069271"; gene_version "2"; transcript_id "ENSRNOT00000114553"; transcript_version "2"; exon_number "55"; gene_name "Ttn"; gene_source "ensembl"; gene_biotype "protein_coding"; transcript_name "Ttn-204"; transcript_source "ensembl"; transcript_biotype "protein_coding"; protein_id "ENSRNOP00000082190"; protein_version "2"; tag "Ensembl_canonical";
3	ENSEMBL114_rn	exon	82251840	82252118	94.9590598464747	-	.	gene_id "ENSRNOG00000069271"; transcript_id "ENSRNOG00000069271_tx_10"; exon_id "3_82251840_82252118_-"; exonnum "60"; txlen "53257";
3	ENSEMBL114_rn	exon	82251840	82252118	21.0052941981678	-	.	gene_id "ENSRNOG00000069271"; transcript_id "ENSRNOG00000069271_tx_100"; exon_id "3_82251840_82252118_-"; exonnum "62"; txlen "31674";
3	ENSEMBL114_rn	exon	82251840	82252118	21.0052941981678	-	.	gene_id "ENSRNOG00000069271"; transcript_id "ENSRNOG00000069271_tx_101"; exon_id "3_82251840_82252118_-"; exonnum "62"; txlen "31167";
3	ENSEMBL114_rn	exon	82251840	82252118	21.0052941981678	-	.	gene_id "ENSRNOG00000069271"; transcript_id "ENSRNOG00000069271_tx_102"; exon_id "3_82251840_82252118_-"; exonnum "63"; txlen "32283";
3	ENSEMBL114_rn	exon	82251840	82252118	21.0052941981678	-	.	gene_id "ENSRNOG00000069271"; transcript_id "ENSRNOG00000069271_tx_103"; exon_id "3_82251840_82252118_-"; exonnum "63"; txlen "31776";
3	ENSEMBL114_rn	exon	82251840	82252118	21.0052941981678	-	.	gene_id "ENSRNOG00000069271"; transcript_id "ENSRNOG00000069271_tx_104"; exon_id "3_82251840_82252118_-"; exonnum "63"; txlen "31809";
3	ENSEMBL114_rn	exon	82251840	82252118	21.0052941981678	-	.	gene_id "ENSRNOG00000069271"; transcript_id "ENSRNOG00000069271_tx_105"; exon_id "3_82251840_82252118_-"; exonnum "62"; txlen "56365";
3	ENSEMBL114_rn	exon	82251840	82252118	21.0052941981678	-	.	gene_id "ENSRNOG00000069271"; transcript_id "ENSRNOG00000069271_tx_106"; exon_id "3_82251840_82252118_-"; exonnum "60"; txlen "56089";
3	ENSEMBL114_rn	exon	82251840	82252118	21.0052941981678	-	.	gene_id "ENSRNOG00000069271"; transcript_id "ENSRNOG00000069271_tx_107"; exon_id "3_82251840_82252118_-"; exonnum "63"; txlen "56500";
3	ENSEMBL114_rn	exon	82251840	82252118	21.0052941981678	-	.	gene_id "ENSRNOG00000069271"; transcript_id "ENSRNOG00000069271_tx_108"; exon_id "3_82251840_82252118_-"; exonnum "60"; txlen "56107";
3	ENSEMBL114_rn	exon	82251840	82252118	21.0052941981678	-	.	gene_id "ENSRNOG00000069271"; transcript_id "ENSRNOG00000069271_tx_109"; exon_id "3_82251840_82252118_-"; exonnum "63"; txlen "56902";
3	ENSEMBL114_rn	exon	82251840	82252118	94.3132294331442	-	.	gene_id "ENSRNOG00000069271"; transcript_id "ENSRNOG00000069271_tx_11"; exon_id "3_82251840_82252118_-"; exonnum "60"; txlen "30159";
3	ENSEMBL114_rn	exon	82251840	82252118	21.0052941981678	-	.	gene_id "ENSRNOG00000069271"; transcript_id "ENSRNOG00000069271_tx_110"; exon_id "3_82251840_82252118_-"; exonnum "63"; txlen "56920";
3	ENSEMBL114_rn	exon	82251840	82252118	21.0052941981678	-	.	gene_id "ENSRNOG00000069271"; transcript_id "ENSRNOG00000069271_tx_111"; exon_id "3_82251840_82252118_-"; exonnum "62"; txlen "33138";
3	ENSEMBL114_rn	exon	82251840	82252118	21.0052941981678	-	.	gene_id "ENSRNOG00000069271"; transcript_id "ENSRNOG00000069271_tx_112"; exon_id "3_82251840_82252118_-"; exonnum "60"; txlen "32862";
3	ENSEMBL114_rn	exon	82251840	82252118	21.0052941981678	-	.	gene_id "ENSRNOG00000069271"; transcript_id "ENSRNOG00000069271_tx_113"; exon_id "3_82251840_82252118_-"; exonnum "63"; txlen "33273";
3	ENSEMBL114_rn	exon	82251840	82252118	21.0052941981678	-	.	gene_id "ENSRNOG00000069271"; transcript_id "ENSRNOG00000069271_tx_114"; exon_id "3_82251840_82252118_-"; exonnum "62"; txlen "33114";
3	ENSEMBL114_rn	exon	82251840	82252118	21.0052941981678	-	.	gene_id "ENSRNOG00000069271"; transcript_id "ENSRNOG00000069271_tx_115"; exon_id "3_82251840_82252118_-"; exonnum "60"; txlen "32838";
3	ENSEMBL114_rn	exon	82251840	82252118	21.0052941981678	-	.	gene_id "ENSRNOG00000069271"; transcript_id "ENSRNOG00000069271_tx_116"; exon_id "3_82251840_82252118_-"; exonnum "63"; txlen "33249";
3	ENSEMBL114_rn	exon	82251840	82252118	20.5244156314251	-	.	gene_id "ENSRNOG00000069271"; transcript_id "ENSRNOG00000069271_tx_118"; exon_id "3_82251840_82252118_-"; exonnum "60"; txlen "53584";
3	ENSEMBL114_rn	exon	82251840	82252118	20.5244156314251	-	.	gene_id "ENSRNOG00000069271"; transcript_id "ENSRNOG00000069271_tx_119"; exon_id "3_82251840_82252118_-"; exonnum "62"; txlen "53860";
3	ENSEMBL114_rn	exon	82251840	82252118	94.2555989489287	-	.	gene_id "ENSRNOG00000069271"; transcript_id "ENSRNOG00000069271_tx_12"; exon_id "3_82251840_82252118_-"; exonnum "62"; txlen "30435";
3	ENSEMBL114_rn	exon	82251840	82252118	20.5244156314251	-	.	gene_id "ENSRNOG00000069271"; transcript_id "ENSRNOG00000069271_tx_120"; exon_id "3_82251840_82252118_-"; exonnum "60"; txlen "54169";
3	ENSEMBL114_rn	exon	82251840	82252118	20.5244156314251	-	.	gene_id "ENSRNOG00000069271"; transcript_id "ENSRNOG00000069271_tx_121"; exon_id "3_82251840_82252118_-"; exonnum "60"; txlen "54151";
3	ENSEMBL114_rn	exon	82251840	82252118	20.5244156314251	-	.	gene_id "ENSRNOG00000069271"; transcript_id "ENSRNOG00000069271_tx_122"; exon_id "3_82251840_82252118_-"; exonnum "62"; txlen "54445";
3	ENSEMBL114_rn	exon	82251840	82252118	20.3190196167864	-	.	gene_id "ENSRNOG00000069271"; transcript_id "ENSRNOG00000069271_tx_126"; exon_id "3_82251840_82252118_-"; exonnum "60"; txlen "53488";
3	ENSEMBL114_rn	exon	82251840	82252118	20.3190196167864	-	.	gene_id "ENSRNOG00000069271"; transcript_id "ENSRNOG00000069271_tx_127"; exon_id "3_82251840_82252118_-"; exonnum "60"; txlen "53470";
3	ENSEMBL114_rn	exon	82251840	82252118	19.9274165809624	-	.	gene_id "ENSRNOG00000069271"; transcript_id "ENSRNOG00000069271_tx_129"; exon_id "3_82251840_82252118_-"; exonnum "60"; txlen "52747";
3	ENSEMBL114_rn	exon	82251840	82252118	93.9265433506624	-	.	gene_id "ENSRNOG00000069271"; transcript_id "ENSRNOG00000069271_tx_13"; exon_id "3_82251840_82252118_-"; exonnum "62"; txlen "53533";
3	ENSEMBL114_rn	exon	82251840	82252118	19.9274165809624	-	.	gene_id "ENSRNOG00000069271"; transcript_id "ENSRNOG00000069271_tx_130"; exon_id "3_82251840_82252118_-"; exonnum "60"; txlen "52729";
3	ENSEMBL114_rn	exon	82251840	82252118	19.9274165809624	-	.	gene_id "ENSRNOG00000069271"; transcript_id "ENSRNOG00000069271_tx_131"; exon_id "3_82251840_82252118_-"; exonnum "62"; txlen "53023";
3	ENSEMBL114_rn	exon	82251840	82252118	19.9274165809624	-	.	gene_id "ENSRNOG00000069271"; transcript_id "ENSRNOG00000069271_tx_132"; exon_id "3_82251840_82252118_-"; exonnum "60"; txlen "53332";
3	ENSEMBL114_rn	exon	82251840	82252118	19.9274165809624	-	.	gene_id "ENSRNOG00000069271"; transcript_id "ENSRNOG00000069271_tx_133"; exon_id "3_82251840_82252118_-"; exonnum "60"; txlen "53314";
3	ENSEMBL114_rn	exon	82251840	82252118	19.9274165809624	-	.	gene_id "ENSRNOG00000069271"; transcript_id "ENSRNOG00000069271_tx_134"; exon_id "3_82251840_82252118_-"; exonnum "62"; txlen "53608";
3	ENSEMBL114_rn	exon	82251840	82252118	19.9274165809624	-	.	gene_id "ENSRNOG00000069271"; transcript_id "ENSRNOG00000069271_tx_135"; exon_id "3_82251840_82252118_-"; exonnum "62"; txlen "53764";
3	ENSEMBL114_rn	exon	82251840	82252118	19.9274165809624	-	.	gene_id "ENSRNOG00000069271"; transcript_id "ENSRNOG00000069271_tx_136"; exon_id "3_82251840_82252118_-"; exonnum "60"; txlen "54142";
3	ENSEMBL114_rn	exon	82251840	82252118	19.9274165809624	-	.	gene_id "ENSRNOG00000069271"; transcript_id "ENSRNOG00000069271_tx_137"; exon_id "3_82251840_82252118_-"; exonnum "60"; txlen "54124";
3	ENSEMBL114_rn	exon	82251840	82252118	19.9274165809624	-	.	gene_id "ENSRNOG00000069271"; transcript_id "ENSRNOG00000069271_tx_138"; exon_id "3_82251840_82252118_-"; exonnum "62"; txlen "54418";
3	ENSEMBL114_rn	exon	82251840	82252118	87.2591267889139	-	.	gene_id "ENSRNOG00000069271"; transcript_id "ENSRNOG00000069271_tx_14"; exon_id "3_82251840_82252118_-"; exonnum "62"; txlen "29928";
3	ENSEMBL114_rn	exon	82251840	82252118	19.0980328700498	-	.	gene_id "ENSRNOG00000069271"; transcript_id "ENSRNOG00000069271_tx_140"; exon_id "3_82251840_82252118_-"; exonnum "60"; txlen "55111";
3	ENSEMBL114_rn	exon	82251840	82252118	18.0608247002282	-	.	gene_id "ENSRNOG00000069271"; transcript_id "ENSRNOG00000069271_tx_142"; exon_id "3_82251840_82252118_-"; exonnum "60"; txlen "52909";
3	ENSEMBL114_rn	exon	82251840	82252118	17.9327055709128	-	.	gene_id "ENSRNOG00000069271"; transcript_id "ENSRNOG00000069271_tx_143"; exon_id "3_82251840_82252118_-"; exonnum "60"; txlen "52927";
3	ENSEMBL114_rn	exon	82251840	82252118	17.4921718589356	-	.	gene_id "ENSRNOG00000069271"; transcript_id "ENSRNOG00000069271_tx_144"; exon_id "3_82251840_82252118_-"; exonnum "62"; txlen "55387";
3	ENSEMBL114_rn	exon	82251840	82252118	17.3155383379501	-	.	gene_id "ENSRNOG00000069271"; transcript_id "ENSRNOG00000069271_tx_145"; exon_id "3_82251840_82252118_-"; exonnum "60"; txlen "55030";
3	ENSEMBL114_rn	exon	82251840	82252118	17.028308204416	-	.	gene_id "ENSRNOG00000069271"; transcript_id "ENSRNOG00000069271_tx_146"; exon_id "3_82251840_82252118_-"; exonnum "62"; txlen "53185";
3	ENSEMBL114_rn	exon	82251840	82252118	16.6307923217891	-	.	gene_id "ENSRNOG00000069271"; transcript_id "ENSRNOG00000069271_tx_147"; exon_id "3_82251840_82252118_-"; exonnum "60"; txlen "52324";
3	ENSEMBL114_rn	exon	82251840	82252118	16.6307923217891	-	.	gene_id "ENSRNOG00000069271"; transcript_id "ENSRNOG00000069271_tx_148"; exon_id "3_82251840_82252118_-"; exonnum "60"; txlen "52342";
3	ENSEMBL114_rn	exon	82251840	82252118	16.6307923217891	-	.	gene_id "ENSRNOG00000069271"; transcript_id "ENSRNOG00000069271_tx_149"; exon_id "3_82251840_82252118_-"; exonnum "60"; txlen "52672";
3	ENSEMBL114_rn	exon	82251840	82252118	87.2591267889139	-	.	gene_id "ENSRNOG00000069271"; transcript_id "ENSRNOG00000069271_tx_15"; exon_id "3_82251840_82252118_-"; exonnum "60"; txlen "29652";
3	ENSEMBL114_rn	exon	82251840	82252118	15.7331613525455	-	.	gene_id "ENSRNOG00000069271"; transcript_id "ENSRNOG00000069271_tx_150"; exon_id "3_82251840_82252118_-"; exonnum "60"; txlen "55129";
3	ENSEMBL114_rn	exon	82251840	82252118	15.7023754760196	-	.	gene_id "ENSRNOG00000069271"; transcript_id "ENSRNOG00000069271_tx_151"; exon_id "3_82251840_82252118_-"; exonnum "60"; txlen "28914";
3	ENSEMBL114_rn	exon	82251840	82252118	15.7023754760196	-	.	gene_id "ENSRNOG00000069271"; transcript_id "ENSRNOG00000069271_tx_152"; exon_id "3_82251840_82252118_-"; exonnum "60"; txlen "29244";
3	ENSEMBL114_rn	exon	82251840	82252118	15.7023754760196	-	.	gene_id "ENSRNOG00000069271"; transcript_id "ENSRNOG00000069271_tx_153"; exon_id "3_82251840_82252118_-"; exonnum "60"; txlen "29244";
3	ENSEMBL114_rn	exon	82251840	82252118	15.7023754760196	-	.	gene_id "ENSRNOG00000069271"; transcript_id "ENSRNOG00000069271_tx_154"; exon_id "3_82251840_82252118_-"; exonnum "60"; txlen "29574";
3	ENSEMBL114_rn	exon	82251840	82252118	15.7023754760196	-	.	gene_id "ENSRNOG00000069271"; transcript_id "ENSRNOG00000069271_tx_155"; exon_id "3_82251840_82252118_-"; exonnum "60"; txlen "29829";
3	ENSEMBL114_rn	exon	82251840	82252118	15.7023754760196	-	.	gene_id "ENSRNOG00000069271"; transcript_id "ENSRNOG00000069271_tx_156"; exon_id "3_82251840_82252118_-"; exonnum "60"; txlen "29829";
3	ENSEMBL114_rn	exon	82251840	82252118	15.6972904332947	-	.	gene_id "ENSRNOG00000069271"; transcript_id "ENSRNOG00000069271_tx_157"; exon_id "3_82251840_82252118_-"; exonnum "62"; txlen "52600";
3	ENSEMBL114_rn	exon	82251840	82252118	72.1431625130339	-	.	gene_id "ENSRNOG00000069271"; transcript_id "ENSRNOG00000069271_tx_16"; exon_id "3_82251840_82252118_-"; exonnum "62"; txlen "53008";
3	ENSEMBL114_rn	exon	82251840	82252118	15.644744991804	-	.	gene_id "ENSRNOG00000069271"; transcript_id "ENSRNOG00000069271_tx_160"; exon_id "3_82251840_82252118_-"; exonnum "60"; txlen "52048";
3	ENSEMBL114_rn	exon	82251840	82252118	15.644744991804	-	.	gene_id "ENSRNOG00000069271"; transcript_id "ENSRNOG00000069271_tx_161"; exon_id "3_82251840_82252118_-"; exonnum "60"; txlen "52573";
3	ENSEMBL114_rn	exon	82251840	82252118	15.644744991804	-	.	gene_id "ENSRNOG00000069271"; transcript_id "ENSRNOG00000069271_tx_163"; exon_id "3_82251840_82252118_-"; exonnum "60"; txlen "52591";
3	ENSEMBL114_rn	exon	82251840	82252118	15.644744991804	-	.	gene_id "ENSRNOG00000069271"; transcript_id "ENSRNOG00000069271_tx_164"; exon_id "3_82251840_82252118_-"; exonnum "62"; txlen "52618";
3	ENSEMBL114_rn	exon	82251840	82252118	15.644744991804	-	.	gene_id "ENSRNOG00000069271"; transcript_id "ENSRNOG00000069271_tx_165"; exon_id "3_82251840_82252118_-"; exonnum "60"; txlen "52378";
3	ENSEMBL114_rn	exon	82251840	82252118	15.644744991804	-	.	gene_id "ENSRNOG00000069271"; transcript_id "ENSRNOG00000069271_tx_166"; exon_id "3_82251840_82252118_-"; exonnum "60"; txlen "29322";
3	ENSEMBL114_rn	exon	82251840	82252118	15.644744991804	-	.	gene_id "ENSRNOG00000069271"; transcript_id "ENSRNOG00000069271_tx_168"; exon_id "3_82251840_82252118_-"; exonnum "62"; txlen "52948";
3	ENSEMBL114_rn	exon	82251840	82252118	15.644744991804	-	.	gene_id "ENSRNOG00000069271"; transcript_id "ENSRNOG00000069271_tx_169"; exon_id "3_82251840_82252118_-"; exonnum "62"; txlen "52654";
3	ENSEMBL114_rn	exon	82251840	82252118	72.1431625130339	-	.	gene_id "ENSRNOG00000069271"; transcript_id "ENSRNOG00000069271_tx_17"; exon_id "3_82251840_82252118_-"; exonnum "60"; txlen "52732";
3	ENSEMBL114_rn	exon	82251840	82252118	15.644744991804	-	.	gene_id "ENSRNOG00000069271"; transcript_id "ENSRNOG00000069271_tx_170"; exon_id "3_82251840_82252118_-"; exonnum "60"; txlen "52963";
3	ENSEMBL114_rn	exon	82251840	82252118	15.644744991804	-	.	gene_id "ENSRNOG00000069271"; transcript_id "ENSRNOG00000069271_tx_171"; exon_id "3_82251840_82252118_-"; exonnum "60"; txlen "29406";
3	ENSEMBL114_rn	exon	82251840	82252118	15.644744991804	-	.	gene_id "ENSRNOG00000069271"; transcript_id "ENSRNOG00000069271_tx_172"; exon_id "3_82251840_82252118_-"; exonnum "62"; txlen "53239";
3	ENSEMBL114_rn	exon	82251840	82252118	15.644744991804	-	.	gene_id "ENSRNOG00000069271"; transcript_id "ENSRNOG00000069271_tx_173"; exon_id "3_82251840_82252118_-"; exonnum "62"; txlen "29520";
3	ENSEMBL114_rn	exon	82251840	82252118	15.644744991804	-	.	gene_id "ENSRNOG00000069271"; transcript_id "ENSRNOG00000069271_tx_174"; exon_id "3_82251840_82252118_-"; exonnum "62"; txlen "29520";
3	ENSEMBL114_rn	exon	82251840	82252118	15.644744991804	-	.	gene_id "ENSRNOG00000069271"; transcript_id "ENSRNOG00000069271_tx_175"; exon_id "3_82251840_82252118_-"; exonnum "62"; txlen "29850";
3	ENSEMBL114_rn	exon	82251840	82252118	15.644744991804	-	.	gene_id "ENSRNOG00000069271"; transcript_id "ENSRNOG00000069271_tx_176"; exon_id "3_82251840_82252118_-"; exonnum "62"; txlen "30105";
3	ENSEMBL114_rn	exon	82251840	82252118	15.644744991804	-	.	gene_id "ENSRNOG00000069271"; transcript_id "ENSRNOG00000069271_tx_177"; exon_id "3_82251840_82252118_-"; exonnum "62"; txlen "30105";
3	ENSEMBL114_rn	exon	82251840	82252118	15.4304730156767	-	.	gene_id "ENSRNOG00000069271"; transcript_id "ENSRNOG00000069271_tx_178"; exon_id "3_82251840_82252118_-"; exonnum "62"; txlen "55405";
3	ENSEMBL114_rn	exon	82251840	82252118	14.1381043750314	-	.	gene_id "ENSRNOG00000069271"; transcript_id "ENSRNOG00000069271_tx_179"; exon_id "3_82251840_82252118_-"; exonnum "62"; txlen "53848";
3	ENSEMBL114_rn	exon	82251840	82252118	71.6143817971098	-	.	gene_id "ENSRNOG00000069271"; transcript_id "ENSRNOG00000069271_tx_18"; exon_id "3_82251840_82252118_-"; exonnum "62"; txlen "53269";
3	ENSEMBL114_rn	exon	82251840	82252118	13.7051950098354	-	.	gene_id "ENSRNOG00000069271"; transcript_id "ENSRNOG00000069271_tx_180"; exon_id "3_82251840_82252118_-"; exonnum "60"; txlen "53071";
3	ENSEMBL114_rn	exon	82251840	82252118	13.3859943563679	-	.	gene_id "ENSRNOG00000069271"; transcript_id "ENSRNOG00000069271_tx_181"; exon_id "3_82251840_82252118_-"; exonnum "62"; txlen "53347";
3	ENSEMBL114_rn	exon	82251840	82252118	12.8598057027768	-	.	gene_id "ENSRNOG00000069271"; transcript_id "ENSRNOG00000069271_tx_182"; exon_id "3_82251840_82252118_-"; exonnum "60"; txlen "53404";
3	ENSEMBL114_rn	exon	82251840	82252118	12.8598057027768	-	.	gene_id "ENSRNOG00000069271"; transcript_id "ENSRNOG00000069271_tx_183"; exon_id "3_82251840_82252118_-"; exonnum "62"; txlen "53680";
3	ENSEMBL114_rn	exon	82251840	82252118	12.6429361568212	-	.	gene_id "ENSRNOG00000069271"; transcript_id "ENSRNOG00000069271_tx_184"; exon_id "3_82251840_82252118_-"; exonnum "62"; txlen "54892";
3	ENSEMBL114_rn	exon	82251840	82252118	12.4676223720959	-	.	gene_id "ENSRNOG00000069271"; transcript_id "ENSRNOG00000069271_tx_185"; exon_id "3_82251840_82252118_-"; exonnum "62"; txlen "54910";
3	ENSEMBL114_rn	exon	82251840	82252118	12.0233715179302	-	.	gene_id "ENSRNOG00000069271"; transcript_id "ENSRNOG00000069271_tx_187"; exon_id "3_82251840_82252118_-"; exonnum "60"; txlen "55186";
3	ENSEMBL114_rn	exon	82251840	82252118	12.0233715179302	-	.	gene_id "ENSRNOG00000069271"; transcript_id "ENSRNOG00000069271_tx_188"; exon_id "3_82251840_82252118_-"; exonnum "60"; txlen "55204";
3	ENSEMBL114_rn	exon	82251840	82252118	11.5223433737707	-	.	gene_id "ENSRNOG00000069271"; transcript_id "ENSRNOG00000069271_tx_189"; exon_id "3_82251840_82252118_-"; exonnum "62"; txlen "55462";
3	ENSEMBL114_rn	exon	82251840	82252118	71.6143817971098	-	.	gene_id "ENSRNOG00000069271"; transcript_id "ENSRNOG00000069271_tx_19"; exon_id "3_82251840_82252118_-"; exonnum "62"; txlen "53287";
3	ENSEMBL114_rn	exon	82251840	82252118	11.5223433737707	-	.	gene_id "ENSRNOG00000069271"; transcript_id "ENSRNOG00000069271_tx_190"; exon_id "3_82251840_82252118_-"; exonnum "62"; txlen "55480";
3	ENSEMBL114_rn	exon	82251840	82252118	11.4968342571973	-	.	gene_id "ENSRNOG00000069271"; transcript_id "ENSRNOG00000069271_tx_191"; exon_id "3_82251840_82252118_-"; exonnum "60"; txlen "54949";
3	ENSEMBL114_rn	exon	82251840	82252118	11.1719615803825	-	.	gene_id "ENSRNOG00000069271"; transcript_id "ENSRNOG00000069271_tx_192"; exon_id "3_82251840_82252118_-"; exonnum "60"; txlen "54967";
3	ENSEMBL114_rn	exon	82251840	82252118	10.797985956339	-	.	gene_id "ENSRNOG00000069271"; transcript_id "ENSRNOG00000069271_tx_195"; exon_id "3_82251840_82252118_-"; exonnum "60"; txlen "55588";
3	ENSEMBL114_rn	exon	82251840	82252118	10.6321824497846	-	.	gene_id "ENSRNOG00000069271"; transcript_id "ENSRNOG00000069271_tx_196"; exon_id "3_82251840_82252118_-"; exonnum "60"; txlen "55513";
3	ENSEMBL114_rn	exon	82251840	82252118	10.6321824497846	-	.	gene_id "ENSRNOG00000069271"; transcript_id "ENSRNOG00000069271_tx_197"; exon_id "3_82251840_82252118_-"; exonnum "62"; txlen "55789";
3	ENSEMBL114_rn	exon	82251840	82252118	10.5928356614687	-	.	gene_id "ENSRNOG00000069271"; transcript_id "ENSRNOG00000069271_tx_198"; exon_id "3_82251840_82252118_-"; exonnum "60"; txlen "55531";
3	ENSEMBL114_rn	exon	82251840	82252118	10.5928356614687	-	.	gene_id "ENSRNOG00000069271"; transcript_id "ENSRNOG00000069271_tx_199"; exon_id "3_82251840_82252118_-"; exonnum "62"; txlen "55864";
3	ENSEMBL114_rn	exon	82251840	82252118	71.6143817971098	-	.	gene_id "ENSRNOG00000069271"; transcript_id "ENSRNOG00000069271_tx_20"; exon_id "3_82251840_82252118_-"; exonnum "62"; txlen "53776";
3	ENSEMBL114_rn	exon	82251840	82252118	10.3204958221956	-	.	gene_id "ENSRNOG00000069271"; transcript_id "ENSRNOG00000069271_tx_200"; exon_id "3_82251840_82252118_-"; exonnum "60"; txlen "54955";
3	ENSEMBL114_rn	exon	82251840	82252118	10.3204958221956	-	.	gene_id "ENSRNOG00000069271"; transcript_id "ENSRNOG00000069271_tx_201"; exon_id "3_82251840_82252118_-"; exonnum "60"; txlen "54973";
3	ENSEMBL114_rn	exon	82251840	82252118	10.3204958221956	-	.	gene_id "ENSRNOG00000069271"; transcript_id "ENSRNOG00000069271_tx_202"; exon_id "3_82251840_82252118_-"; exonnum "60"; txlen "55030";
3	ENSEMBL114_rn	exon	82251840	82252118	10.3204958221956	-	.	gene_id "ENSRNOG00000069271"; transcript_id "ENSRNOG00000069271_tx_203"; exon_id "3_82251840_82252118_-"; exonnum "60"; txlen "55048";
3	ENSEMBL114_rn	exon	82251840	82252118	10.3204958221956	-	.	gene_id "ENSRNOG00000069271"; transcript_id "ENSRNOG00000069271_tx_204"; exon_id "3_82251840_82252118_-"; exonnum "62"; txlen "55231";
3	ENSEMBL114_rn	exon	82251840	82252118	10.3204958221956	-	.	gene_id "ENSRNOG00000069271"; transcript_id "ENSRNOG00000069271_tx_205"; exon_id "3_82251840_82252118_-"; exonnum "62"; txlen "55249";
3	ENSEMBL114_rn	exon	82251840	82252118	10.3204958221956	-	.	gene_id "ENSRNOG00000069271"; transcript_id "ENSRNOG00000069271_tx_206"; exon_id "3_82251840_82252118_-"; exonnum "62"; txlen "55306";
3	ENSEMBL114_rn	exon	82251840	82252118	10.3204958221956	-	.	gene_id "ENSRNOG00000069271"; transcript_id "ENSRNOG00000069271_tx_207"; exon_id "3_82251840_82252118_-"; exonnum "60"; txlen "55357";
3	ENSEMBL114_rn	exon	82251840	82252118	10.1362271385844	-	.	gene_id "ENSRNOG00000069271"; transcript_id "ENSRNOG00000069271_tx_208"; exon_id "3_82251840_82252118_-"; exonnum "62"; txlen "51438";
3	ENSEMBL114_rn	exon	82251840	82252118	10.1362271385844	-	.	gene_id "ENSRNOG00000069271"; transcript_id "ENSRNOG00000069271_tx_209"; exon_id "3_82251840_82252118_-"; exonnum "62"; txlen "52506";
3	ENSEMBL114_rn	exon	82251840	82252118	71.6143817971098	-	.	gene_id "ENSRNOG00000069271"; transcript_id "ENSRNOG00000069271_tx_21"; exon_id "3_82251840_82252118_-"; exonnum "60"; txlen "52993";
3	ENSEMBL114_rn	exon	82251840	82252118	10.1362271385844	-	.	gene_id "ENSRNOG00000069271"; transcript_id "ENSRNOG00000069271_tx_210"; exon_id "3_82251840_82252118_-"; exonnum "62"; txlen "52524";
3	ENSEMBL114_rn	exon	82251840	82252118	10.1362271385844	-	.	gene_id "ENSRNOG00000069271"; transcript_id "ENSRNOG00000069271_tx_211"; exon_id "3_82251840_82252118_-"; exonnum "62"; txlen "52662";
3	ENSEMBL114_rn	exon	82251840	82252118	10.1362271385844	-	.	gene_id "ENSRNOG00000069271"; transcript_id "ENSRNOG00000069271_tx_212"; exon_id "3_82251840_82252118_-"; exonnum "60"; txlen "51162";
3	ENSEMBL114_rn	exon	82251840	82252118	10.1362271385844	-	.	gene_id "ENSRNOG00000069271"; transcript_id "ENSRNOG00000069271_tx_213"; exon_id "3_82251840_82252118_-"; exonnum "62"; txlen "52680";
3	ENSEMBL114_rn	exon	82251840	82252118	10.1362271385844	-	.	gene_id "ENSRNOG00000069271"; transcript_id "ENSRNOG00000069271_tx_214"; exon_id "3_82251840_82252118_-"; exonnum "62"; txlen "52005";
3	ENSEMBL114_rn	exon	82251840	82252118	10.1362271385844	-	.	gene_id "ENSRNOG00000069271"; transcript_id "ENSRNOG00000069271_tx_215"; exon_id "3_82251840_82252118_-"; exonnum "62"; txlen "52023";
3	ENSEMBL114_rn	exon	82251840	82252118	10.1362271385844	-	.	gene_id "ENSRNOG00000069271"; transcript_id "ENSRNOG00000069271_tx_216"; exon_id "3_82251840_82252118_-"; exonnum "60"; txlen "52230";
3	ENSEMBL114_rn	exon	82251840	82252118	10.1362271385844	-	.	gene_id "ENSRNOG00000069271"; transcript_id "ENSRNOG00000069271_tx_217"; exon_id "3_82251840_82252118_-"; exonnum "62"; txlen "52161";
3	ENSEMBL114_rn	exon	82251840	82252118	10.1362271385844	-	.	gene_id "ENSRNOG00000069271"; transcript_id "ENSRNOG00000069271_tx_218"; exon_id "3_82251840_82252118_-"; exonnum "60"; txlen "52248";
3	ENSEMBL114_rn	exon	82251840	82252118	10.1362271385844	-	.	gene_id "ENSRNOG00000069271"; transcript_id "ENSRNOG00000069271_tx_219"; exon_id "3_82251840_82252118_-"; exonnum "62"; txlen "52179";
3	ENSEMBL114_rn	exon	82251840	82252118	71.6143817971098	-	.	gene_id "ENSRNOG00000069271"; transcript_id "ENSRNOG00000069271_tx_22"; exon_id "3_82251840_82252118_-"; exonnum "62"; txlen "53794";
3	ENSEMBL114_rn	exon	82251840	82252118	10.1362271385844	-	.	gene_id "ENSRNOG00000069271"; transcript_id "ENSRNOG00000069271_tx_220"; exon_id "3_82251840_82252118_-"; exonnum "60"; txlen "52404";
3	ENSEMBL114_rn	exon	82251840	82252118	10.1362271385844	-	.	gene_id "ENSRNOG00000069271"; transcript_id "ENSRNOG00000069271_tx_221"; exon_id "3_82251840_82252118_-"; exonnum "62"; txlen "52758";
3	ENSEMBL114_rn	exon	82251840	82252118	10.1362271385844	-	.	gene_id "ENSRNOG00000069271"; transcript_id "ENSRNOG00000069271_tx_222"; exon_id "3_82251840_82252118_-"; exonnum "62"; txlen "52776";
3	ENSEMBL114_rn	exon	82251840	82252118	10.1362271385844	-	.	gene_id "ENSRNOG00000069271"; transcript_id "ENSRNOG00000069271_tx_223"; exon_id "3_82251840_82252118_-"; exonnum "62"; txlen "52914";
3	ENSEMBL114_rn	exon	82251840	82252118	10.1362271385844	-	.	gene_id "ENSRNOG00000069271"; transcript_id "ENSRNOG00000069271_tx_224"; exon_id "3_82251840_82252118_-"; exonnum "62"; txlen "52932";
3	ENSEMBL114_rn	exon	82251840	82252118	10.1362271385844	-	.	gene_id "ENSRNOG00000069271"; transcript_id "ENSRNOG00000069271_tx_225"; exon_id "3_82251840_82252118_-"; exonnum "60"; txlen "51729";
3	ENSEMBL114_rn	exon	82251840	82252118	10.1362271385844	-	.	gene_id "ENSRNOG00000069271"; transcript_id "ENSRNOG00000069271_tx_226"; exon_id "3_82251840_82252118_-"; exonnum "60"; txlen "51747";
3	ENSEMBL114_rn	exon	82251840	82252118	10.1362271385844	-	.	gene_id "ENSRNOG00000069271"; transcript_id "ENSRNOG00000069271_tx_227"; exon_id "3_82251840_82252118_-"; exonnum "60"; txlen "51903";
3	ENSEMBL114_rn	exon	82251840	82252118	10.1362271385844	-	.	gene_id "ENSRNOG00000069271"; transcript_id "ENSRNOG00000069271_tx_228"; exon_id "3_82251840_82252118_-"; exonnum "60"; txlen "52482";
3	ENSEMBL114_rn	exon	82251840	82252118	10.1362271385844	-	.	gene_id "ENSRNOG00000069271"; transcript_id "ENSRNOG00000069271_tx_229"; exon_id "3_82251840_82252118_-"; exonnum "60"; txlen "52500";
3	ENSEMBL114_rn	exon	82251840	82252118	71.6143817971098	-	.	gene_id "ENSRNOG00000069271"; transcript_id "ENSRNOG00000069271_tx_23"; exon_id "3_82251840_82252118_-"; exonnum "60"; txlen "53011";
3	ENSEMBL114_rn	exon	82251840	82252118	10.1362271385844	-	.	gene_id "ENSRNOG00000069271"; transcript_id "ENSRNOG00000069271_tx_230"; exon_id "3_82251840_82252118_-"; exonnum "62"; txlen "52407";
3	ENSEMBL114_rn	exon	82251840	82252118	10.1362271385844	-	.	gene_id "ENSRNOG00000069271"; transcript_id "ENSRNOG00000069271_tx_231"; exon_id "3_82251840_82252118_-"; exonnum "62"; txlen "52425";
3	ENSEMBL114_rn	exon	82251840	82252118	10.1362271385844	-	.	gene_id "ENSRNOG00000069271"; transcript_id "ENSRNOG00000069271_tx_232"; exon_id "3_82251840_82252118_-"; exonnum "62"; txlen "52563";
3	ENSEMBL114_rn	exon	82251840	82252118	10.1362271385844	-	.	gene_id "ENSRNOG00000069271"; transcript_id "ENSRNOG00000069271_tx_233"; exon_id "3_82251840_82252118_-"; exonnum "62"; txlen "52581";
3	ENSEMBL114_rn	exon	82251840	82252118	10.1362271385844	-	.	gene_id "ENSRNOG00000069271"; transcript_id "ENSRNOG00000069271_tx_234"; exon_id "3_82251840_82252118_-"; exonnum "62"; txlen "53160";
3	ENSEMBL114_rn	exon	82251840	82252118	10.1362271385844	-	.	gene_id "ENSRNOG00000069271"; transcript_id "ENSRNOG00000069271_tx_235"; exon_id "3_82251840_82252118_-"; exonnum "62"; txlen "53178";
3	ENSEMBL114_rn	exon	82251840	82252118	10.1362271385844	-	.	gene_id "ENSRNOG00000069271"; transcript_id "ENSRNOG00000069271_tx_236"; exon_id "3_82251840_82252118_-"; exonnum "62"; txlen "53316";
3	ENSEMBL114_rn	exon	82251840	82252118	10.1362271385844	-	.	gene_id "ENSRNOG00000069271"; transcript_id "ENSRNOG00000069271_tx_237"; exon_id "3_82251840_82252118_-"; exonnum "62"; txlen "53334";
3	ENSEMBL114_rn	exon	82251840	82252118	10.1362271385844	-	.	gene_id "ENSRNOG00000069271"; transcript_id "ENSRNOG00000069271_tx_238"; exon_id "3_82251840_82252118_-"; exonnum "60"; txlen "52131";
3	ENSEMBL114_rn	exon	82251840	82252118	10.1362271385844	-	.	gene_id "ENSRNOG00000069271"; transcript_id "ENSRNOG00000069271_tx_239"; exon_id "3_82251840_82252118_-"; exonnum "60"; txlen "52149";
3	ENSEMBL114_rn	exon	82251840	82252118	71.6143817971098	-	.	gene_id "ENSRNOG00000069271"; transcript_id "ENSRNOG00000069271_tx_24"; exon_id "3_82251840_82252118_-"; exonnum "60"; txlen "53500";
3	ENSEMBL114_rn	exon	82251840	82252118	10.1362271385844	-	.	gene_id "ENSRNOG00000069271"; transcript_id "ENSRNOG00000069271_tx_240"; exon_id "3_82251840_82252118_-"; exonnum "60"; txlen "52287";
3	ENSEMBL114_rn	exon	82251840	82252118	10.1362271385844	-	.	gene_id "ENSRNOG00000069271"; transcript_id "ENSRNOG00000069271_tx_241"; exon_id "3_82251840_82252118_-"; exonnum "60"; txlen "52305";
3	ENSEMBL114_rn	exon	82251840	82252118	10.1362271385844	-	.	gene_id "ENSRNOG00000069271"; transcript_id "ENSRNOG00000069271_tx_242"; exon_id "3_82251840_82252118_-"; exonnum "60"; txlen "52884";
3	ENSEMBL114_rn	exon	82251840	82252118	10.1362271385844	-	.	gene_id "ENSRNOG00000069271"; transcript_id "ENSRNOG00000069271_tx_243"; exon_id "3_82251840_82252118_-"; exonnum "60"; txlen "52902";
3	ENSEMBL114_rn	exon	82251840	82252118	9.99385137992813	-	.	gene_id "ENSRNOG00000069271"; transcript_id "ENSRNOG00000069271_tx_245"; exon_id "3_82251840_82252118_-"; exonnum "62"; txlen "55645";
3	ENSEMBL114_rn	exon	82251840	82252118	9.99269170057245	-	.	gene_id "ENSRNOG00000069271"; transcript_id "ENSRNOG00000069271_tx_246"; exon_id "3_82251840_82252118_-"; exonnum "62"; txlen "55663";
3	ENSEMBL114_rn	exon	82251840	82252118	71.6143817971098	-	.	gene_id "ENSRNOG00000069271"; transcript_id "ENSRNOG00000069271_tx_25"; exon_id "3_82251840_82252118_-"; exonnum "60"; txlen "53518";
3	ENSEMBL114_rn	exon	82251840	82252118	9.4896531907626	-	.	gene_id "ENSRNOG00000069271"; transcript_id "ENSRNOG00000069271_tx_252"; exon_id "3_82251840_82252118_-"; exonnum "60"; txlen "54544";
3	ENSEMBL114_rn	exon	82251840	82252118	9.34016545866492	-	.	gene_id "ENSRNOG00000069271"; transcript_id "ENSRNOG00000069271_tx_253"; exon_id "3_82251840_82252118_-"; exonnum "62"; txlen "55225";
3	ENSEMBL114_rn	exon	82251840	82252118	71.6143817971098	-	.	gene_id "ENSRNOG00000069271"; transcript_id "ENSRNOG00000069271_tx_26"; exon_id "3_82251840_82252118_-"; exonnum "62"; txlen "30189";
3	ENSEMBL114_rn	exon	82251840	82252118	8.48516212274592	-	.	gene_id "ENSRNOG00000069271"; transcript_id "ENSRNOG00000069271_tx_262"; exon_id "3_82251840_82252118_-"; exonnum "60"; txlen "54877";
3	ENSEMBL114_rn	exon	82251840	82252118	8.48516212274592	-	.	gene_id "ENSRNOG00000069271"; transcript_id "ENSRNOG00000069271_tx_263"; exon_id "3_82251840_82252118_-"; exonnum "60"; txlen "54895";
3	ENSEMBL114_rn	exon	82251840	82252118	8.48516212274592	-	.	gene_id "ENSRNOG00000069271"; transcript_id "ENSRNOG00000069271_tx_264"; exon_id "3_82251840_82252118_-"; exonnum "60"; txlen "55033";
3	ENSEMBL114_rn	exon	82251840	82252118	8.48516212274592	-	.	gene_id "ENSRNOG00000069271"; transcript_id "ENSRNOG00000069271_tx_265"; exon_id "3_82251840_82252118_-"; exonnum "60"; txlen "55051";
3	ENSEMBL114_rn	exon	82251840	82252118	8.48516212274592	-	.	gene_id "ENSRNOG00000069271"; transcript_id "ENSRNOG00000069271_tx_266"; exon_id "3_82251840_82252118_-"; exonnum "62"; txlen "55153";
3	ENSEMBL114_rn	exon	82251840	82252118	8.48516212274592	-	.	gene_id "ENSRNOG00000069271"; transcript_id "ENSRNOG00000069271_tx_267"; exon_id "3_82251840_82252118_-"; exonnum "60"; txlen "55108";
3	ENSEMBL114_rn	exon	82251840	82252118	8.48516212274592	-	.	gene_id "ENSRNOG00000069271"; transcript_id "ENSRNOG00000069271_tx_268"; exon_id "3_82251840_82252118_-"; exonnum "62"; txlen "55309";
3	ENSEMBL114_rn	exon	82251840	82252118	8.48516212274592	-	.	gene_id "ENSRNOG00000069271"; transcript_id "ENSRNOG00000069271_tx_269"; exon_id "3_82251840_82252118_-"; exonnum "62"; txlen "55327";
3	ENSEMBL114_rn	exon	82251840	82252118	71.6143817971098	-	.	gene_id "ENSRNOG00000069271"; transcript_id "ENSRNOG00000069271_tx_27"; exon_id "3_82251840_82252118_-"; exonnum "62"; txlen "30696";
3	ENSEMBL114_rn	exon	82251840	82252118	8.18795647206084	-	.	gene_id "ENSRNOG00000069271"; transcript_id "ENSRNOG00000069271_tx_274"; exon_id "3_82251840_82252118_-"; exonnum "60"; txlen "54388";
3	ENSEMBL114_rn	exon	82251840	82252118	8.18795647206084	-	.	gene_id "ENSRNOG00000069271"; transcript_id "ENSRNOG00000069271_tx_275"; exon_id "3_82251840_82252118_-"; exonnum "60"; txlen "54562";
3	ENSEMBL114_rn	exon	82251840	82252118	8.18795647206084	-	.	gene_id "ENSRNOG00000069271"; transcript_id "ENSRNOG00000069271_tx_276"; exon_id "3_82251840_82252118_-"; exonnum "60"; txlen "54619";
3	ENSEMBL114_rn	exon	82251840	82252118	8.18795647206084	-	.	gene_id "ENSRNOG00000069271"; transcript_id "ENSRNOG00000069271_tx_277"; exon_id "3_82251840_82252118_-"; exonnum "62"; txlen "54820";
3	ENSEMBL114_rn	exon	82251840	82252118	8.18795647206084	-	.	gene_id "ENSRNOG00000069271"; transcript_id "ENSRNOG00000069271_tx_278"; exon_id "3_82251840_82252118_-"; exonnum "62"; txlen "54838";
3	ENSEMBL114_rn	exon	82251840	82252118	71.6143817971098	-	.	gene_id "ENSRNOG00000069271"; transcript_id "ENSRNOG00000069271_tx_28"; exon_id "3_82251840_82252118_-"; exonnum "60"; txlen "29913";
3	ENSEMBL114_rn	exon	82251840	82252118	7.71678314402278	-	.	gene_id "ENSRNOG00000069271"; transcript_id "ENSRNOG00000069271_tx_282"; exon_id "3_82251840_82252118_-"; exonnum "60"; txlen "54793";
3	ENSEMBL114_rn	exon	82251840	82252118	7.71550605523477	-	.	gene_id "ENSRNOG00000069271"; transcript_id "ENSRNOG00000069271_tx_283"; exon_id "3_82251840_82252118_-"; exonnum "60"; txlen "54811";
3	ENSEMBL114_rn	exon	82251840	82252118	7.71550605523477	-	.	gene_id "ENSRNOG00000069271"; transcript_id "ENSRNOG00000069271_tx_284"; exon_id "3_82251840_82252118_-"; exonnum "60"; txlen "54871";
3	ENSEMBL114_rn	exon	82251840	82252118	7.71550605523477	-	.	gene_id "ENSRNOG00000069271"; transcript_id "ENSRNOG00000069271_tx_285"; exon_id "3_82251840_82252118_-"; exonnum "62"; txlen "55069";
3	ENSEMBL114_rn	exon	82251840	82252118	7.71550605523477	-	.	gene_id "ENSRNOG00000069271"; transcript_id "ENSRNOG00000069271_tx_286"; exon_id "3_82251840_82252118_-"; exonnum "62"; txlen "55243";
3	ENSEMBL114_rn	exon	82251840	82252118	71.6143817971098	-	.	gene_id "ENSRNOG00000069271"; transcript_id "ENSRNOG00000069271_tx_29"; exon_id "3_82251840_82252118_-"; exonnum "60"; txlen "30420";
3	ENSEMBL114_rn	exon	82251840	82252118	6.18645896898044	-	.	gene_id "ENSRNOG00000069271"; transcript_id "ENSRNOG00000069271_tx_294"; exon_id "3_82251840_82252118_-"; exonnum "61"; txlen "53377";
3	ENSEMBL114_rn	exon	82251840	82252118	6.08961721652206	-	.	gene_id "ENSRNOG00000069271"; transcript_id "ENSRNOG00000069271_tx_295"; exon_id "3_82251840_82252118_-"; exonnum "60"; txlen "52486";
3	ENSEMBL114_rn	exon	82251840	82252118	6.03198673230656	-	.	gene_id "ENSRNOG00000069271"; transcript_id "ENSRNOG00000069271_tx_296"; exon_id "3_82251840_82252118_-"; exonnum "62"; txlen "53263";
3	ENSEMBL114_rn	exon	82251840	82252118	6.03198673230656	-	.	gene_id "ENSRNOG00000069271"; transcript_id "ENSRNOG00000069271_tx_297"; exon_id "3_82251840_82252118_-"; exonnum "60"; txlen "52819";
3	ENSEMBL114_rn	exon	82251840	82252118	6.03198673230656	-	.	gene_id "ENSRNOG00000069271"; transcript_id "ENSRNOG00000069271_tx_298"; exon_id "3_82251840_82252118_-"; exonnum "62"; txlen "52762";
3	ENSEMBL114_rn	exon	82251840	82252118	6.03198673230656	-	.	gene_id "ENSRNOG00000069271"; transcript_id "ENSRNOG00000069271_tx_299"; exon_id "3_82251840_82252118_-"; exonnum "62"; txlen "53095";
3	ENSEMBL114_rn	exon	82251840	82252118	64.7358432469587	-	.	gene_id "ENSRNOG00000069271"; transcript_id "ENSRNOG00000069271_tx_30"; exon_id "3_82251840_82252118_-"; exonnum "60"; txlen "53572";
3	ENSEMBL114_rn	exon	82251840	82252118	5.83612891815979	-	.	gene_id "ENSRNOG00000069271"; transcript_id "ENSRNOG00000069271_tx_305"; exon_id "3_82251840_82252118_-"; exonnum "60"; txlen "53089";
3	ENSEMBL114_rn	exon	82251840	82252118	5.83612891815979	-	.	gene_id "ENSRNOG00000069271"; transcript_id "ENSRNOG00000069271_tx_306"; exon_id "3_82251840_82252118_-"; exonnum "62"; txlen "53365";
3	ENSEMBL114_rn	exon	82251840	82252118	5.76746120120554	-	.	gene_id "ENSRNOG00000069271"; transcript_id "ENSRNOG00000069271_tx_308"; exon_id "3_82251840_82252118_-"; exonnum "61"; txlen "53395";
3	ENSEMBL114_rn	exon	82251840	82252118	5.72893803234358	-	.	gene_id "ENSRNOG00000069271"; transcript_id "ENSRNOG00000069271_tx_309"; exon_id "3_82251840_82252118_-"; exonnum "61"; txlen "53710";
3	ENSEMBL114_rn	exon	82251840	82252118	60.6140257177208	-	.	gene_id "ENSRNOG00000069271"; transcript_id "ENSRNOG00000069271_tx_31"; exon_id "3_82251840_82252118_-"; exonnum "62"; txlen "53851";
3	ENSEMBL114_rn	exon	82251840	82252118	5.72893803234358	-	.	gene_id "ENSRNOG00000069271"; transcript_id "ENSRNOG00000069271_tx_310"; exon_id "3_82251840_82252118_-"; exonnum "61"; txlen "52792";
3	ENSEMBL114_rn	exon	82251840	82252118	5.72893803234358	-	.	gene_id "ENSRNOG00000069271"; transcript_id "ENSRNOG00000069271_tx_311"; exon_id "3_82251840_82252118_-"; exonnum "61"; txlen "53125";
3	ENSEMBL114_rn	exon	82251840	82252118	5.72893803234358	-	.	gene_id "ENSRNOG00000069271"; transcript_id "ENSRNOG00000069271_tx_312"; exon_id "3_82251840_82252118_-"; exonnum "61"; txlen "53209";
3	ENSEMBL114_rn	exon	82251840	82252118	5.72893803234358	-	.	gene_id "ENSRNOG00000069271"; transcript_id "ENSRNOG00000069271_tx_313"; exon_id "3_82251840_82252118_-"; exonnum "61"; txlen "53542";
3	ENSEMBL114_rn	exon	82251840	82252118	5.40744288977416	-	.	gene_id "ENSRNOG00000069271"; transcript_id "ENSRNOG00000069271_tx_315"; exon_id "3_82251840_82252118_-"; exonnum "60"; txlen "53764";
3	ENSEMBL114_rn	exon	82251840	82252118	5.40744288977416	-	.	gene_id "ENSRNOG00000069271"; transcript_id "ENSRNOG00000069271_tx_316"; exon_id "3_82251840_82252118_-"; exonnum "60"; txlen "53506";
3	ENSEMBL114_rn	exon	82251840	82252118	5.40744288977416	-	.	gene_id "ENSRNOG00000069271"; transcript_id "ENSRNOG00000069271_tx_317"; exon_id "3_82251840_82252118_-"; exonnum "60"; txlen "53839";
3	ENSEMBL114_rn	exon	82251840	82252118	5.40744288977416	-	.	gene_id "ENSRNOG00000069271"; transcript_id "ENSRNOG00000069271_tx_318"; exon_id "3_82251840_82252118_-"; exonnum "62"; txlen "54040";
3	ENSEMBL114_rn	exon	82251840	82252118	5.40744288977416	-	.	gene_id "ENSRNOG00000069271"; transcript_id "ENSRNOG00000069271_tx_319"; exon_id "3_82251840_82252118_-"; exonnum "62"; txlen "53782";
3	ENSEMBL114_rn	exon	82251840	82252118	60.6140257177208	-	.	gene_id "ENSRNOG00000069271"; transcript_id "ENSRNOG00000069271_tx_32"; exon_id "3_82251840_82252118_-"; exonnum "62"; txlen "53869";
3	ENSEMBL114_rn	exon	82251840	82252118	5.40744288977416	-	.	gene_id "ENSRNOG00000069271"; transcript_id "ENSRNOG00000069271_tx_320"; exon_id "3_82251840_82252118_-"; exonnum "62"; txlen "54115";
3	ENSEMBL114_rn	exon	82251840	82252118	5.40744288977416	-	.	gene_id "ENSRNOG00000069271"; transcript_id "ENSRNOG00000069271_tx_321"; exon_id "3_82251840_82252118_-"; exonnum "60"; txlen "53338";
3	ENSEMBL114_rn	exon	82251840	82252118	5.40744288977416	-	.	gene_id "ENSRNOG00000069271"; transcript_id "ENSRNOG00000069271_tx_322"; exon_id "3_82251840_82252118_-"; exonnum "60"; txlen "53671";
3	ENSEMBL114_rn	exon	82251840	82252118	5.40744288977416	-	.	gene_id "ENSRNOG00000069271"; transcript_id "ENSRNOG00000069271_tx_323"; exon_id "3_82251840_82252118_-"; exonnum "62"; txlen "53614";
3	ENSEMBL114_rn	exon	82251840	82252118	5.30994026456868	-	.	gene_id "ENSRNOG00000069271"; transcript_id "ENSRNOG00000069271_tx_324"; exon_id "3_82251840_82252118_-"; exonnum "61"; txlen "53728";
3	ENSEMBL114_rn	exon	82251840	82252118	5.30994026456868	-	.	gene_id "ENSRNOG00000069271"; transcript_id "ENSRNOG00000069271_tx_325"; exon_id "3_82251840_82252118_-"; exonnum "60"; txlen "53422";
3	ENSEMBL114_rn	exon	82251840	82252118	5.30994026456868	-	.	gene_id "ENSRNOG00000069271"; transcript_id "ENSRNOG00000069271_tx_326"; exon_id "3_82251840_82252118_-"; exonnum "61"; txlen "53227";
3	ENSEMBL114_rn	exon	82251840	82252118	5.30994026456868	-	.	gene_id "ENSRNOG00000069271"; transcript_id "ENSRNOG00000069271_tx_327"; exon_id "3_82251840_82252118_-"; exonnum "62"; txlen "53698";
3	ENSEMBL114_rn	exon	82251840	82252118	60.6140257177208	-	.	gene_id "ENSRNOG00000069271"; transcript_id "ENSRNOG00000069271_tx_33"; exon_id "3_82251840_82252118_-"; exonnum "60"; txlen "53575";
3	ENSEMBL114_rn	exon	82251840	82252118	0.358153421633461	-	.	gene_id "ENSRNOG00000069271"; transcript_id "ENSRNOG00000069271_tx_331"; exon_id "3_82251840_82252118_-"; exonnum "63"; txlen "58492";
3	ENSEMBL114_rn	exon	82251840	82252118	60.3263067987621	-	.	gene_id "ENSRNOG00000069271"; transcript_id "ENSRNOG00000069271_tx_34"; exon_id "3_82251840_82252118_-"; exonnum "62"; txlen "53344";
3	ENSEMBL114_rn	exon	82251840	82252118	60.3263067987621	-	.	gene_id "ENSRNOG00000069271"; transcript_id "ENSRNOG00000069271_tx_35"; exon_id "3_82251840_82252118_-"; exonnum "60"; txlen "53068";
3	ENSEMBL114_rn	exon	82251840	82252118	60.3263067987621	-	.	gene_id "ENSRNOG00000069271"; transcript_id "ENSRNOG00000069271_tx_36"; exon_id "3_82251840_82252118_-"; exonnum "62"; txlen "30264";
3	ENSEMBL114_rn	exon	82251840	82252118	60.3263067987621	-	.	gene_id "ENSRNOG00000069271"; transcript_id "ENSRNOG00000069271_tx_37"; exon_id "3_82251840_82252118_-"; exonnum "62"; txlen "30771";
3	ENSEMBL114_rn	exon	82251840	82252118	60.3263067987621	-	.	gene_id "ENSRNOG00000069271"; transcript_id "ENSRNOG00000069271_tx_38"; exon_id "3_82251840_82252118_-"; exonnum "60"; txlen "30495";
3	ENSEMBL114_rn	exon	82251840	82252118	59.6983345033843	-	.	gene_id "ENSRNOG00000069271"; transcript_id "ENSRNOG00000069271_tx_39"; exon_id "3_82251840_82252118_-"; exonnum "62"; txlen "53707";
3	ENSEMBL114_rn	exon	82251840	82252118	59.6983345033843	-	.	gene_id "ENSRNOG00000069271"; transcript_id "ENSRNOG00000069271_tx_40"; exon_id "3_82251840_82252118_-"; exonnum "60"; txlen "53431";
3	ENSEMBL114_rn	exon	82251840	82252118	55.5979347700282	-	.	gene_id "ENSRNOG00000069271"; transcript_id "ENSRNOG00000069271_tx_41"; exon_id "3_82251840_82252118_-"; exonnum "60"; txlen "53590";
3	ENSEMBL114_rn	exon	82251840	82252118	54.2908916136101	-	.	gene_id "ENSRNOG00000069271"; transcript_id "ENSRNOG00000069271_tx_42"; exon_id "3_82251840_82252118_-"; exonnum "62"; txlen "53200";
3	ENSEMBL114_rn	exon	82251840	82252118	54.2908916136101	-	.	gene_id "ENSRNOG00000069271"; transcript_id "ENSRNOG00000069271_tx_43"; exon_id "3_82251840_82252118_-"; exonnum "60"; txlen "52924";
3	ENSEMBL114_rn	exon	82251840	82252118	54.2908916136101	-	.	gene_id "ENSRNOG00000069271"; transcript_id "ENSRNOG00000069271_tx_44"; exon_id "3_82251840_82252118_-"; exonnum "62"; txlen "30120";
3	ENSEMBL114_rn	exon	82251840	82252118	54.2908916136101	-	.	gene_id "ENSRNOG00000069271"; transcript_id "ENSRNOG00000069271_tx_45"; exon_id "3_82251840_82252118_-"; exonnum "62"; txlen "30195";
3	ENSEMBL114_rn	exon	82251840	82252118	54.2908916136101	-	.	gene_id "ENSRNOG00000069271"; transcript_id "ENSRNOG00000069271_tx_46"; exon_id "3_82251840_82252118_-"; exonnum "62"; txlen "30627";
3	ENSEMBL114_rn	exon	82251840	82252118	54.2908916136101	-	.	gene_id "ENSRNOG00000069271"; transcript_id "ENSRNOG00000069271_tx_47"; exon_id "3_82251840_82252118_-"; exonnum "62"; txlen "30702";
3	ENSEMBL114_rn	exon	82251840	82252118	54.2908916136101	-	.	gene_id "ENSRNOG00000069271"; transcript_id "ENSRNOG00000069271_tx_48"; exon_id "3_82251840_82252118_-"; exonnum "60"; txlen "30351";
3	ENSEMBL114_rn	exon	82251840	82252118	54.2908916136101	-	.	gene_id "ENSRNOG00000069271"; transcript_id "ENSRNOG00000069271_tx_49"; exon_id "3_82251840_82252118_-"; exonnum "60"; txlen "30426";
3	ENSEMBL114_rn	exon	82251840	82252118	52.7548762148723	-	.	gene_id "ENSRNOG00000069271"; transcript_id "ENSRNOG00000069271_tx_50"; exon_id "3_82251840_82252118_-"; exonnum "62"; txlen "53866";
3	ENSEMBL114_rn	exon	82251840	82252118	52.4267900955442	-	.	gene_id "ENSRNOG00000069271"; transcript_id "ENSRNOG00000069271_tx_51"; exon_id "3_82251840_82252118_-"; exonnum "60"; txlen "53416";
3	ENSEMBL114_rn	exon	82251840	82252118	52.371227047488	-	.	gene_id "ENSRNOG00000069271"; transcript_id "ENSRNOG00000069271_tx_52"; exon_id "3_82251840_82252118_-"; exonnum "60"; txlen "53434";
3	ENSEMBL114_rn	exon	82251840	82252118	52.371227047488	-	.	gene_id "ENSRNOG00000069271"; transcript_id "ENSRNOG00000069271_tx_53"; exon_id "3_82251840_82252118_-"; exonnum "62"; txlen "53710";
3	ENSEMBL114_rn	exon	82251840	82252118	52.371227047488	-	.	gene_id "ENSRNOG00000069271"; transcript_id "ENSRNOG00000069271_tx_54"; exon_id "3_82251840_82252118_-"; exonnum "62"; txlen "53692";
3	ENSEMBL114_rn	exon	82251840	82252118	40.584212397649	-	.	gene_id "ENSRNOG00000069271"; transcript_id "ENSRNOG00000069271_tx_55"; exon_id "3_82251840_82252118_-"; exonnum "60"; txlen "52987";
3	ENSEMBL114_rn	exon	82251840	82252118	37.8309002645638	-	.	gene_id "ENSRNOG00000069271"; transcript_id "ENSRNOG00000069271_tx_56"; exon_id "3_82251840_82252118_-"; exonnum "60"; txlen "54382";
3	ENSEMBL114_rn	exon	82251840	82252118	36.3035568276253	-	.	gene_id "ENSRNOG00000069271"; transcript_id "ENSRNOG00000069271_tx_58"; exon_id "3_82251840_82252118_-"; exonnum "60"; txlen "54400";
3	ENSEMBL114_rn	exon	82251840	82252118	140.572953432375	-	.	gene_id "ENSRNOG00000069271"; transcript_id "ENSRNOG00000069271_tx_6"; exon_id "3_82251840_82252118_-"; exonnum "60"; txlen "53239";
3	ENSEMBL114_rn	exon	82251840	82252118	34.9628523549969	-	.	gene_id "ENSRNOG00000069271"; transcript_id "ENSRNOG00000069271_tx_60"; exon_id "3_82251840_82252118_-"; exonnum "60"; txlen "53083";
3	ENSEMBL114_rn	exon	82251840	82252118	34.9072893069407	-	.	gene_id "ENSRNOG00000069271"; transcript_id "ENSRNOG00000069271_tx_61"; exon_id "3_82251840_82252118_-"; exonnum "60"; txlen "53101";
3	ENSEMBL114_rn	exon	82251840	82252118	34.9072893069407	-	.	gene_id "ENSRNOG00000069271"; transcript_id "ENSRNOG00000069271_tx_62"; exon_id "3_82251840_82252118_-"; exonnum "62"; txlen "53377";
3	ENSEMBL114_rn	exon	82251840	82252118	34.5779105204785	-	.	gene_id "ENSRNOG00000069271"; transcript_id "ENSRNOG00000069271_tx_63"; exon_id "3_82251840_82252118_-"; exonnum "60"; txlen "54244";
3	ENSEMBL114_rn	exon	82251840	82252118	34.5779105204785	-	.	gene_id "ENSRNOG00000069271"; transcript_id "ENSRNOG00000069271_tx_64"; exon_id "3_82251840_82252118_-"; exonnum "60"; txlen "54226";
3	ENSEMBL114_rn	exon	82251840	82252118	34.5779105204785	-	.	gene_id "ENSRNOG00000069271"; transcript_id "ENSRNOG00000069271_tx_65"; exon_id "3_82251840_82252118_-"; exonnum "62"; txlen "54520";
3	ENSEMBL114_rn	exon	82251840	82252118	34.5779105204785	-	.	gene_id "ENSRNOG00000069271"; transcript_id "ENSRNOG00000069271_tx_66"; exon_id "3_82251840_82252118_-"; exonnum "62"; txlen "54502";
3	ENSEMBL114_rn	exon	82251840	82252118	34.5779105204785	-	.	gene_id "ENSRNOG00000069271"; transcript_id "ENSRNOG00000069271_tx_67"; exon_id "3_82251840_82252118_-"; exonnum "62"; txlen "54676";
3	ENSEMBL114_rn	exon	82251840	82252118	33.9692263627578	-	.	gene_id "ENSRNOG00000069271"; transcript_id "ENSRNOG00000069271_tx_68"; exon_id "3_82251840_82252118_-"; exonnum "60"; txlen "53005";
3	ENSEMBL114_rn	exon	82251840	82252118	33.0408095169883	-	.	gene_id "ENSRNOG00000069271"; transcript_id "ENSRNOG00000069271_tx_71"; exon_id "3_82251840_82252118_-"; exonnum "60"; txlen "52849";
3	ENSEMBL114_rn	exon	82251840	82252118	33.0408095169883	-	.	gene_id "ENSRNOG00000069271"; transcript_id "ENSRNOG00000069271_tx_72"; exon_id "3_82251840_82252118_-"; exonnum "60"; txlen "52831";
3	ENSEMBL114_rn	exon	82251840	82252118	33.0408095169883	-	.	gene_id "ENSRNOG00000069271"; transcript_id "ENSRNOG00000069271_tx_73"; exon_id "3_82251840_82252118_-"; exonnum "62"; txlen "53125";
3	ENSEMBL114_rn	exon	82251840	82252118	33.0408095169883	-	.	gene_id "ENSRNOG00000069271"; transcript_id "ENSRNOG00000069271_tx_74"; exon_id "3_82251840_82252118_-"; exonnum "62"; txlen "53281";
3	ENSEMBL114_rn	exon	82251840	82252118	33.0408095169883	-	.	gene_id "ENSRNOG00000069271"; transcript_id "ENSRNOG00000069271_tx_75"; exon_id "3_82251840_82252118_-"; exonnum "60"; txlen "53659";
3	ENSEMBL114_rn	exon	82251840	82252118	33.0408095169883	-	.	gene_id "ENSRNOG00000069271"; transcript_id "ENSRNOG00000069271_tx_76"; exon_id "3_82251840_82252118_-"; exonnum "60"; txlen "53641";
3	ENSEMBL114_rn	exon	82251840	82252118	33.0408095169883	-	.	gene_id "ENSRNOG00000069271"; transcript_id "ENSRNOG00000069271_tx_77"; exon_id "3_82251840_82252118_-"; exonnum "62"; txlen "53935";
3	ENSEMBL114_rn	exon	82251840	82252118	24.1544443405605	-	.	gene_id "ENSRNOG00000069271"; transcript_id "ENSRNOG00000069271_tx_78"; exon_id "3_82251840_82252118_-"; exonnum "60"; txlen "53353";
3	ENSEMBL114_rn	exon	82251840	82252118	24.1544443405605	-	.	gene_id "ENSRNOG00000069271"; transcript_id "ENSRNOG00000069271_tx_79"; exon_id "3_82251840_82252118_-"; exonnum "60"; txlen "53335";
3	ENSEMBL114_rn	exon	82251840	82252118	22.6627790540956	-	.	gene_id "ENSRNOG00000069271"; transcript_id "ENSRNOG00000069271_tx_80"; exon_id "3_82251840_82252118_-"; exonnum "60"; txlen "52654";
3	ENSEMBL114_rn	exon	82251840	82252118	21.6767317241106	-	.	gene_id "ENSRNOG00000069271"; transcript_id "ENSRNOG00000069271_tx_82"; exon_id "3_82251840_82252118_-"; exonnum "62"; txlen "52930";
3	ENSEMBL114_rn	exon	82251840	82252118	21.0052941981678	-	.	gene_id "ENSRNOG00000069271"; transcript_id "ENSRNOG00000069271_tx_83"; exon_id "3_82251840_82252118_-"; exonnum "60"; txlen "54853";
3	ENSEMBL114_rn	exon	82251840	82252118	21.0052941981678	-	.	gene_id "ENSRNOG00000069271"; transcript_id "ENSRNOG00000069271_tx_84"; exon_id "3_82251840_82252118_-"; exonnum "60"; txlen "30882";
3	ENSEMBL114_rn	exon	82251840	82252118	21.0052941981678	-	.	gene_id "ENSRNOG00000069271"; transcript_id "ENSRNOG00000069271_tx_85"; exon_id "3_82251840_82252118_-"; exonnum "60"; txlen "31389";
3	ENSEMBL114_rn	exon	82251840	82252118	21.0052941981678	-	.	gene_id "ENSRNOG00000069271"; transcript_id "ENSRNOG00000069271_tx_86"; exon_id "3_82251840_82252118_-"; exonnum "62"; txlen "31158";
3	ENSEMBL114_rn	exon	82251840	82252118	21.0052941981678	-	.	gene_id "ENSRNOG00000069271"; transcript_id "ENSRNOG00000069271_tx_87"; exon_id "3_82251840_82252118_-"; exonnum "62"; txlen "31665";
3	ENSEMBL114_rn	exon	82251840	82252118	21.0052941981678	-	.	gene_id "ENSRNOG00000069271"; transcript_id "ENSRNOG00000069271_tx_88"; exon_id "3_82251840_82252118_-"; exonnum "60"; txlen "30915";
3	ENSEMBL114_rn	exon	82251840	82252118	21.0052941981678	-	.	gene_id "ENSRNOG00000069271"; transcript_id "ENSRNOG00000069271_tx_89"; exon_id "3_82251840_82252118_-"; exonnum "62"; txlen "31191";
3	ENSEMBL114_rn	exon	82251840	82252118	102.780794376557	-	.	gene_id "ENSRNOG00000069271"; transcript_id "ENSRNOG00000069271_tx_9"; exon_id "3_82251840_82252118_-"; exonnum "62"; txlen "53515";
3	ENSEMBL114_rn	exon	82251840	82252118	21.0052941981678	-	.	gene_id "ENSRNOG00000069271"; transcript_id "ENSRNOG00000069271_tx_90"; exon_id "3_82251840_82252118_-"; exonnum "63"; txlen "31800";
3	ENSEMBL114_rn	exon	82251840	82252118	21.0052941981678	-	.	gene_id "ENSRNOG00000069271"; transcript_id "ENSRNOG00000069271_tx_91"; exon_id "3_82251840_82252118_-"; exonnum "60"; txlen "32025";
3	ENSEMBL114_rn	exon	82251840	82252118	21.0052941981678	-	.	gene_id "ENSRNOG00000069271"; transcript_id "ENSRNOG00000069271_tx_92"; exon_id "3_82251840_82252118_-"; exonnum "60"; txlen "31365";
3	ENSEMBL114_rn	exon	82251840	82252118	21.0052941981678	-	.	gene_id "ENSRNOG00000069271"; transcript_id "ENSRNOG00000069271_tx_93"; exon_id "3_82251840_82252118_-"; exonnum "62"; txlen "31641";
3	ENSEMBL114_rn	exon	82251840	82252118	21.0052941981678	-	.	gene_id "ENSRNOG00000069271"; transcript_id "ENSRNOG00000069271_tx_94"; exon_id "3_82251840_82252118_-"; exonnum "60"; txlen "32202";
3	ENSEMBL114_rn	exon	82251840	82252118	21.0052941981678	-	.	gene_id "ENSRNOG00000069271"; transcript_id "ENSRNOG00000069271_tx_95"; exon_id "3_82251840_82252118_-"; exonnum "62"; txlen "32478";
3	ENSEMBL114_rn	exon	82251840	82252118	21.0052941981678	-	.	gene_id "ENSRNOG00000069271"; transcript_id "ENSRNOG00000069271_tx_96"; exon_id "3_82251840_82252118_-"; exonnum "60"; txlen "31602";
3	ENSEMBL114_rn	exon	82251840	82252118	21.0052941981678	-	.	gene_id "ENSRNOG00000069271"; transcript_id "ENSRNOG00000069271_tx_97"; exon_id "3_82251840_82252118_-"; exonnum "62"; txlen "31878";
3	ENSEMBL114_rn	exon	82251840	82252118	21.0052941981678	-	.	gene_id "ENSRNOG00000069271"; transcript_id "ENSRNOG00000069271_tx_98"; exon_id "3_82251840_82252118_-"; exonnum "60"; txlen "31398";
3	ENSEMBL114_rn	exon	82251840	82252118	21.0052941981678	-	.	gene_id "ENSRNOG00000069271"; transcript_id "ENSRNOG00000069271_tx_99"; exon_id "3_82251840_82252118_-"; exonnum "60"; txlen "30891";
3	ensembl	exon	82252230	82252508	0	-	.	gene_id "ENSRNOG00000069271"; gene_version "2"; transcript_id "ENSRNOT00000114553"; transcript_version "2"; exon_number "54"; gene_name "Ttn"; gene_source "ensembl"; gene_biotype "protein_coding"; transcript_name "Ttn-204"; transcript_source "ensembl"; transcript_biotype "protein_coding"; exon_id "ENSRNOE00000653658"; exon_version "1"; tag "Ensembl_canonical";
3	ensembl	CDS	82252230	82252508	0	-	2	gene_id "ENSRNOG00000069271"; gene_version "2"; transcript_id "ENSRNOT00000114553"; transcript_version "2"; exon_number "54"; gene_name "Ttn"; gene_source "ensembl"; gene_biotype "protein_coding"; transcript_name "Ttn-204"; transcript_source "ensembl"; transcript_biotype "protein_coding"; protein_id "ENSRNOP00000082190"; protein_version "2"; tag "Ensembl_canonical";
3	ENSEMBL114_rn	exon	82252230	82252508	94.9590598464747	-	.	gene_id "ENSRNOG00000069271"; transcript_id "ENSRNOG00000069271_tx_10"; exon_id "3_82252230_82252508_-"; exonnum "59"; txlen "53257";
3	ENSEMBL114_rn	exon	82252230	82252508	21.0052941981678	-	.	gene_id "ENSRNOG00000069271"; transcript_id "ENSRNOG00000069271_tx_100"; exon_id "3_82252230_82252508_-"; exonnum "61"; txlen "31674";
3	ENSEMBL114_rn	exon	82252230	82252508	21.0052941981678	-	.	gene_id "ENSRNOG00000069271"; transcript_id "ENSRNOG00000069271_tx_101"; exon_id "3_82252230_82252508_-"; exonnum "61"; txlen "31167";
3	ENSEMBL114_rn	exon	82252230	82252508	21.0052941981678	-	.	gene_id "ENSRNOG00000069271"; transcript_id "ENSRNOG00000069271_tx_102"; exon_id "3_82252230_82252508_-"; exonnum "62"; txlen "32283";
3	ENSEMBL114_rn	exon	82252230	82252508	21.0052941981678	-	.	gene_id "ENSRNOG00000069271"; transcript_id "ENSRNOG00000069271_tx_103"; exon_id "3_82252230_82252508_-"; exonnum "62"; txlen "31776";
3	ENSEMBL114_rn	exon	82252230	82252508	21.0052941981678	-	.	gene_id "ENSRNOG00000069271"; transcript_id "ENSRNOG00000069271_tx_104"; exon_id "3_82252230_82252508_-"; exonnum "62"; txlen "31809";
3	ENSEMBL114_rn	exon	82252230	82252508	21.0052941981678	-	.	gene_id "ENSRNOG00000069271"; transcript_id "ENSRNOG00000069271_tx_105"; exon_id "3_82252230_82252508_-"; exonnum "61"; txlen "56365";
3	ENSEMBL114_rn	exon	82252230	82252508	21.0052941981678	-	.	gene_id "ENSRNOG00000069271"; transcript_id "ENSRNOG00000069271_tx_106"; exon_id "3_82252230_82252508_-"; exonnum "59"; txlen "56089";
3	ENSEMBL114_rn	exon	82252230	82252508	21.0052941981678	-	.	gene_id "ENSRNOG00000069271"; transcript_id "ENSRNOG00000069271_tx_107"; exon_id "3_82252230_82252508_-"; exonnum "62"; txlen "56500";
3	ENSEMBL114_rn	exon	82252230	82252508	21.0052941981678	-	.	gene_id "ENSRNOG00000069271"; transcript_id "ENSRNOG00000069271_tx_108"; exon_id "3_82252230_82252508_-"; exonnum "59"; txlen "56107";
3	ENSEMBL114_rn	exon	82252230	82252508	21.0052941981678	-	.	gene_id "ENSRNOG00000069271"; transcript_id "ENSRNOG00000069271_tx_109"; exon_id "3_82252230_82252508_-"; exonnum "62"; txlen "56902";
3	ENSEMBL114_rn	exon	82252230	82252508	94.3132294331442	-	.	gene_id "ENSRNOG00000069271"; transcript_id "ENSRNOG00000069271_tx_11"; exon_id "3_82252230_82252508_-"; exonnum "59"; txlen "30159";
3	ENSEMBL114_rn	exon	82252230	82252508	21.0052941981678	-	.	gene_id "ENSRNOG00000069271"; transcript_id "ENSRNOG00000069271_tx_110"; exon_id "3_82252230_82252508_-"; exonnum "62"; txlen "56920";
3	ENSEMBL114_rn	exon	82252230	82252508	21.0052941981678	-	.	gene_id "ENSRNOG00000069271"; transcript_id "ENSRNOG00000069271_tx_111"; exon_id "3_82252230_82252508_-"; exonnum "61"; txlen "33138";
3	ENSEMBL114_rn	exon	82252230	82252508	21.0052941981678	-	.	gene_id "ENSRNOG00000069271"; transcript_id "ENSRNOG00000069271_tx_112"; exon_id "3_82252230_82252508_-"; exonnum "59"; txlen "32862";
3	ENSEMBL114_rn	exon	82252230	82252508	21.0052941981678	-	.	gene_id "ENSRNOG00000069271"; transcript_id "ENSRNOG00000069271_tx_113"; exon_id "3_82252230_82252508_-"; exonnum "62"; txlen "33273";
3	ENSEMBL114_rn	exon	82252230	82252508	21.0052941981678	-	.	gene_id "ENSRNOG00000069271"; transcript_id "ENSRNOG00000069271_tx_114"; exon_id "3_82252230_82252508_-"; exonnum "61"; txlen "33114";
3	ENSEMBL114_rn	exon	82252230	82252508	21.0052941981678	-	.	gene_id "ENSRNOG00000069271"; transcript_id "ENSRNOG00000069271_tx_115"; exon_id "3_82252230_82252508_-"; exonnum "59"; txlen "32838";
3	ENSEMBL114_rn	exon	82252230	82252508	21.0052941981678	-	.	gene_id "ENSRNOG00000069271"; transcript_id "ENSRNOG00000069271_tx_116"; exon_id "3_82252230_82252508_-"; exonnum "62"; txlen "33249";
3	ENSEMBL114_rn	exon	82252230	82252508	20.5244156314251	-	.	gene_id "ENSRNOG00000069271"; transcript_id "ENSRNOG00000069271_tx_118"; exon_id "3_82252230_82252508_-"; exonnum "59"; txlen "53584";
3	ENSEMBL114_rn	exon	82252230	82252508	20.5244156314251	-	.	gene_id "ENSRNOG00000069271"; transcript_id "ENSRNOG00000069271_tx_119"; exon_id "3_82252230_82252508_-"; exonnum "61"; txlen "53860";
3	ENSEMBL114_rn	exon	82252230	82252508	94.2555989489287	-	.	gene_id "ENSRNOG00000069271"; transcript_id "ENSRNOG00000069271_tx_12"; exon_id "3_82252230_82252508_-"; exonnum "61"; txlen "30435";
3	ENSEMBL114_rn	exon	82252230	82252508	20.5244156314251	-	.	gene_id "ENSRNOG00000069271"; transcript_id "ENSRNOG00000069271_tx_120"; exon_id "3_82252230_82252508_-"; exonnum "59"; txlen "54169";
3	ENSEMBL114_rn	exon	82252230	82252508	20.5244156314251	-	.	gene_id "ENSRNOG00000069271"; transcript_id "ENSRNOG00000069271_tx_121"; exon_id "3_82252230_82252508_-"; exonnum "59"; txlen "54151";
3	ENSEMBL114_rn	exon	82252230	82252508	20.5244156314251	-	.	gene_id "ENSRNOG00000069271"; transcript_id "ENSRNOG00000069271_tx_122"; exon_id "3_82252230_82252508_-"; exonnum "61"; txlen "54445";
3	ENSEMBL114_rn	exon	82252230	82252508	20.3190196167864	-	.	gene_id "ENSRNOG00000069271"; transcript_id "ENSRNOG00000069271_tx_126"; exon_id "3_82252230_82252508_-"; exonnum "59"; txlen "53488";
3	ENSEMBL114_rn	exon	82252230	82252508	20.3190196167864	-	.	gene_id "ENSRNOG00000069271"; transcript_id "ENSRNOG00000069271_tx_127"; exon_id "3_82252230_82252508_-"; exonnum "59"; txlen "53470";
3	ENSEMBL114_rn	exon	82252230	82252508	19.9274165809624	-	.	gene_id "ENSRNOG00000069271"; transcript_id "ENSRNOG00000069271_tx_129"; exon_id "3_82252230_82252508_-"; exonnum "59"; txlen "52747";
3	ENSEMBL114_rn	exon	82252230	82252508	93.9265433506624	-	.	gene_id "ENSRNOG00000069271"; transcript_id "ENSRNOG00000069271_tx_13"; exon_id "3_82252230_82252508_-"; exonnum "61"; txlen "53533";
3	ENSEMBL114_rn	exon	82252230	82252508	19.9274165809624	-	.	gene_id "ENSRNOG00000069271"; transcript_id "ENSRNOG00000069271_tx_130"; exon_id "3_82252230_82252508_-"; exonnum "59"; txlen "52729";
3	ENSEMBL114_rn	exon	82252230	82252508	19.9274165809624	-	.	gene_id "ENSRNOG00000069271"; transcript_id "ENSRNOG00000069271_tx_131"; exon_id "3_82252230_82252508_-"; exonnum "61"; txlen "53023";
3	ENSEMBL114_rn	exon	82252230	82252508	19.9274165809624	-	.	gene_id "ENSRNOG00000069271"; transcript_id "ENSRNOG00000069271_tx_132"; exon_id "3_82252230_82252508_-"; exonnum "59"; txlen "53332";
3	ENSEMBL114_rn	exon	82252230	82252508	19.9274165809624	-	.	gene_id "ENSRNOG00000069271"; transcript_id "ENSRNOG00000069271_tx_133"; exon_id "3_82252230_82252508_-"; exonnum "59"; txlen "53314";
3	ENSEMBL114_rn	exon	82252230	82252508	19.9274165809624	-	.	gene_id "ENSRNOG00000069271"; transcript_id "ENSRNOG00000069271_tx_134"; exon_id "3_82252230_82252508_-"; exonnum "61"; txlen "53608";
3	ENSEMBL114_rn	exon	82252230	82252508	19.9274165809624	-	.	gene_id "ENSRNOG00000069271"; transcript_id "ENSRNOG00000069271_tx_135"; exon_id "3_82252230_82252508_-"; exonnum "61"; txlen "53764";
3	ENSEMBL114_rn	exon	82252230	82252508	19.9274165809624	-	.	gene_id "ENSRNOG00000069271"; transcript_id "ENSRNOG00000069271_tx_136"; exon_id "3_82252230_82252508_-"; exonnum "59"; txlen "54142";
3	ENSEMBL114_rn	exon	82252230	82252508	19.9274165809624	-	.	gene_id "ENSRNOG00000069271"; transcript_id "ENSRNOG00000069271_tx_137"; exon_id "3_82252230_82252508_-"; exonnum "59"; txlen "54124";
3	ENSEMBL114_rn	exon	82252230	82252508	19.9274165809624	-	.	gene_id "ENSRNOG00000069271"; transcript_id "ENSRNOG00000069271_tx_138"; exon_id "3_82252230_82252508_-"; exonnum "61"; txlen "54418";
3	ENSEMBL114_rn	exon	82252230	82252508	87.2591267889139	-	.	gene_id "ENSRNOG00000069271"; transcript_id "ENSRNOG00000069271_tx_14"; exon_id "3_82252230_82252508_-"; exonnum "61"; txlen "29928";
3	ENSEMBL114_rn	exon	82252230	82252508	19.0980328700498	-	.	gene_id "ENSRNOG00000069271"; transcript_id "ENSRNOG00000069271_tx_140"; exon_id "3_82252230_82252508_-"; exonnum "59"; txlen "55111";
3	ENSEMBL114_rn	exon	82252230	82252508	18.0608247002282	-	.	gene_id "ENSRNOG00000069271"; transcript_id "ENSRNOG00000069271_tx_142"; exon_id "3_82252230_82252508_-"; exonnum "59"; txlen "52909";
3	ENSEMBL114_rn	exon	82252230	82252508	17.9327055709128	-	.	gene_id "ENSRNOG00000069271"; transcript_id "ENSRNOG00000069271_tx_143"; exon_id "3_82252230_82252508_-"; exonnum "59"; txlen "52927";
3	ENSEMBL114_rn	exon	82252230	82252508	17.4921718589356	-	.	gene_id "ENSRNOG00000069271"; transcript_id "ENSRNOG00000069271_tx_144"; exon_id "3_82252230_82252508_-"; exonnum "61"; txlen "55387";
3	ENSEMBL114_rn	exon	82252230	82252508	17.3155383379501	-	.	gene_id "ENSRNOG00000069271"; transcript_id "ENSRNOG00000069271_tx_145"; exon_id "3_82252230_82252508_-"; exonnum "59"; txlen "55030";
3	ENSEMBL114_rn	exon	82252230	82252508	17.028308204416	-	.	gene_id "ENSRNOG00000069271"; transcript_id "ENSRNOG00000069271_tx_146"; exon_id "3_82252230_82252508_-"; exonnum "61"; txlen "53185";
3	ENSEMBL114_rn	exon	82252230	82252508	16.6307923217891	-	.	gene_id "ENSRNOG00000069271"; transcript_id "ENSRNOG00000069271_tx_147"; exon_id "3_82252230_82252508_-"; exonnum "59"; txlen "52324";
3	ENSEMBL114_rn	exon	82252230	82252508	16.6307923217891	-	.	gene_id "ENSRNOG00000069271"; transcript_id "ENSRNOG00000069271_tx_148"; exon_id "3_82252230_82252508_-"; exonnum "59"; txlen "52342";
3	ENSEMBL114_rn	exon	82252230	82252508	16.6307923217891	-	.	gene_id "ENSRNOG00000069271"; transcript_id "ENSRNOG00000069271_tx_149"; exon_id "3_82252230_82252508_-"; exonnum "59"; txlen "52672";
3	ENSEMBL114_rn	exon	82252230	82252508	87.2591267889139	-	.	gene_id "ENSRNOG00000069271"; transcript_id "ENSRNOG00000069271_tx_15"; exon_id "3_82252230_82252508_-"; exonnum "59"; txlen "29652";
3	ENSEMBL114_rn	exon	82252230	82252508	15.7331613525455	-	.	gene_id "ENSRNOG00000069271"; transcript_id "ENSRNOG00000069271_tx_150"; exon_id "3_82252230_82252508_-"; exonnum "59"; txlen "55129";
3	ENSEMBL114_rn	exon	82252230	82252508	15.7023754760196	-	.	gene_id "ENSRNOG00000069271"; transcript_id "ENSRNOG00000069271_tx_151"; exon_id "3_82252230_82252508_-"; exonnum "59"; txlen "28914";
3	ENSEMBL114_rn	exon	82252230	82252508	15.7023754760196	-	.	gene_id "ENSRNOG00000069271"; transcript_id "ENSRNOG00000069271_tx_152"; exon_id "3_82252230_82252508_-"; exonnum "59"; txlen "29244";
3	ENSEMBL114_rn	exon	82252230	82252508	15.7023754760196	-	.	gene_id "ENSRNOG00000069271"; transcript_id "ENSRNOG00000069271_tx_153"; exon_id "3_82252230_82252508_-"; exonnum "59"; txlen "29244";
3	ENSEMBL114_rn	exon	82252230	82252508	15.7023754760196	-	.	gene_id "ENSRNOG00000069271"; transcript_id "ENSRNOG00000069271_tx_154"; exon_id "3_82252230_82252508_-"; exonnum "59"; txlen "29574";
3	ENSEMBL114_rn	exon	82252230	82252508	15.7023754760196	-	.	gene_id "ENSRNOG00000069271"; transcript_id "ENSRNOG00000069271_tx_155"; exon_id "3_82252230_82252508_-"; exonnum "59"; txlen "29829";
3	ENSEMBL114_rn	exon	82252230	82252508	15.7023754760196	-	.	gene_id "ENSRNOG00000069271"; transcript_id "ENSRNOG00000069271_tx_156"; exon_id "3_82252230_82252508_-"; exonnum "59"; txlen "29829";
3	ENSEMBL114_rn	exon	82252230	82252508	15.6972904332947	-	.	gene_id "ENSRNOG00000069271"; transcript_id "ENSRNOG00000069271_tx_157"; exon_id "3_82252230_82252508_-"; exonnum "61"; txlen "52600";
3	ENSEMBL114_rn	exon	82252230	82252508	72.1431625130339	-	.	gene_id "ENSRNOG00000069271"; transcript_id "ENSRNOG00000069271_tx_16"; exon_id "3_82252230_82252508_-"; exonnum "61"; txlen "53008";
3	ENSEMBL114_rn	exon	82252230	82252508	15.644744991804	-	.	gene_id "ENSRNOG00000069271"; transcript_id "ENSRNOG00000069271_tx_160"; exon_id "3_82252230_82252508_-"; exonnum "59"; txlen "52048";
3	ENSEMBL114_rn	exon	82252230	82252508	15.644744991804	-	.	gene_id "ENSRNOG00000069271"; transcript_id "ENSRNOG00000069271_tx_161"; exon_id "3_82252230_82252508_-"; exonnum "59"; txlen "52573";
3	ENSEMBL114_rn	exon	82252230	82252508	15.644744991804	-	.	gene_id "ENSRNOG00000069271"; transcript_id "ENSRNOG00000069271_tx_163"; exon_id "3_82252230_82252508_-"; exonnum "59"; txlen "52591";
3	ENSEMBL114_rn	exon	82252230	82252508	15.644744991804	-	.	gene_id "ENSRNOG00000069271"; transcript_id "ENSRNOG00000069271_tx_164"; exon_id "3_82252230_82252508_-"; exonnum "61"; txlen "52618";
3	ENSEMBL114_rn	exon	82252230	82252508	15.644744991804	-	.	gene_id "ENSRNOG00000069271"; transcript_id "ENSRNOG00000069271_tx_165"; exon_id "3_82252230_82252508_-"; exonnum "59"; txlen "52378";
3	ENSEMBL114_rn	exon	82252230	82252508	15.644744991804	-	.	gene_id "ENSRNOG00000069271"; transcript_id "ENSRNOG00000069271_tx_166"; exon_id "3_82252230_82252508_-"; exonnum "59"; txlen "29322";
3	ENSEMBL114_rn	exon	82252230	82252508	15.644744991804	-	.	gene_id "ENSRNOG00000069271"; transcript_id "ENSRNOG00000069271_tx_168"; exon_id "3_82252230_82252508_-"; exonnum "61"; txlen "52948";
3	ENSEMBL114_rn	exon	82252230	82252508	15.644744991804	-	.	gene_id "ENSRNOG00000069271"; transcript_id "ENSRNOG00000069271_tx_169"; exon_id "3_82252230_82252508_-"; exonnum "61"; txlen "52654";
3	ENSEMBL114_rn	exon	82252230	82252508	72.1431625130339	-	.	gene_id "ENSRNOG00000069271"; transcript_id "ENSRNOG00000069271_tx_17"; exon_id "3_82252230_82252508_-"; exonnum "59"; txlen "52732";
3	ENSEMBL114_rn	exon	82252230	82252508	15.644744991804	-	.	gene_id "ENSRNOG00000069271"; transcript_id "ENSRNOG00000069271_tx_170"; exon_id "3_82252230_82252508_-"; exonnum "59"; txlen "52963";
3	ENSEMBL114_rn	exon	82252230	82252508	15.644744991804	-	.	gene_id "ENSRNOG00000069271"; transcript_id "ENSRNOG00000069271_tx_171"; exon_id "3_82252230_82252508_-"; exonnum "59"; txlen "29406";
3	ENSEMBL114_rn	exon	82252230	82252508	15.644744991804	-	.	gene_id "ENSRNOG00000069271"; transcript_id "ENSRNOG00000069271_tx_172"; exon_id "3_82252230_82252508_-"; exonnum "61"; txlen "53239";
3	ENSEMBL114_rn	exon	82252230	82252508	15.644744991804	-	.	gene_id "ENSRNOG00000069271"; transcript_id "ENSRNOG00000069271_tx_173"; exon_id "3_82252230_82252508_-"; exonnum "61"; txlen "29520";
3	ENSEMBL114_rn	exon	82252230	82252508	15.644744991804	-	.	gene_id "ENSRNOG00000069271"; transcript_id "ENSRNOG00000069271_tx_174"; exon_id "3_82252230_82252508_-"; exonnum "61"; txlen "29520";
3	ENSEMBL114_rn	exon	82252230	82252508	15.644744991804	-	.	gene_id "ENSRNOG00000069271"; transcript_id "ENSRNOG00000069271_tx_175"; exon_id "3_82252230_82252508_-"; exonnum "61"; txlen "29850";
3	ENSEMBL114_rn	exon	82252230	82252508	15.644744991804	-	.	gene_id "ENSRNOG00000069271"; transcript_id "ENSRNOG00000069271_tx_176"; exon_id "3_82252230_82252508_-"; exonnum "61"; txlen "30105";
3	ENSEMBL114_rn	exon	82252230	82252508	15.644744991804	-	.	gene_id "ENSRNOG00000069271"; transcript_id "ENSRNOG00000069271_tx_177"; exon_id "3_82252230_82252508_-"; exonnum "61"; txlen "30105";
3	ENSEMBL114_rn	exon	82252230	82252508	15.4304730156767	-	.	gene_id "ENSRNOG00000069271"; transcript_id "ENSRNOG00000069271_tx_178"; exon_id "3_82252230_82252508_-"; exonnum "61"; txlen "55405";
3	ENSEMBL114_rn	exon	82252230	82252508	14.1381043750314	-	.	gene_id "ENSRNOG00000069271"; transcript_id "ENSRNOG00000069271_tx_179"; exon_id "3_82252230_82252508_-"; exonnum "61"; txlen "53848";
3	ENSEMBL114_rn	exon	82252230	82252508	71.6143817971098	-	.	gene_id "ENSRNOG00000069271"; transcript_id "ENSRNOG00000069271_tx_18"; exon_id "3_82252230_82252508_-"; exonnum "61"; txlen "53269";
3	ENSEMBL114_rn	exon	82252230	82252508	13.7051950098354	-	.	gene_id "ENSRNOG00000069271"; transcript_id "ENSRNOG00000069271_tx_180"; exon_id "3_82252230_82252508_-"; exonnum "59"; txlen "53071";
3	ENSEMBL114_rn	exon	82252230	82252508	13.3859943563679	-	.	gene_id "ENSRNOG00000069271"; transcript_id "ENSRNOG00000069271_tx_181"; exon_id "3_82252230_82252508_-"; exonnum "61"; txlen "53347";
3	ENSEMBL114_rn	exon	82252230	82252508	12.8598057027768	-	.	gene_id "ENSRNOG00000069271"; transcript_id "ENSRNOG00000069271_tx_182"; exon_id "3_82252230_82252508_-"; exonnum "59"; txlen "53404";
3	ENSEMBL114_rn	exon	82252230	82252508	12.8598057027768	-	.	gene_id "ENSRNOG00000069271"; transcript_id "ENSRNOG00000069271_tx_183"; exon_id "3_82252230_82252508_-"; exonnum "61"; txlen "53680";
3	ENSEMBL114_rn	exon	82252230	82252508	12.6429361568212	-	.	gene_id "ENSRNOG00000069271"; transcript_id "ENSRNOG00000069271_tx_184"; exon_id "3_82252230_82252508_-"; exonnum "61"; txlen "54892";
3	ENSEMBL114_rn	exon	82252230	82252508	12.4676223720959	-	.	gene_id "ENSRNOG00000069271"; transcript_id "ENSRNOG00000069271_tx_185"; exon_id "3_82252230_82252508_-"; exonnum "61"; txlen "54910";
3	ENSEMBL114_rn	exon	82252230	82252508	12.0233715179302	-	.	gene_id "ENSRNOG00000069271"; transcript_id "ENSRNOG00000069271_tx_187"; exon_id "3_82252230_82252508_-"; exonnum "59"; txlen "55186";
3	ENSEMBL114_rn	exon	82252230	82252508	12.0233715179302	-	.	gene_id "ENSRNOG00000069271"; transcript_id "ENSRNOG00000069271_tx_188"; exon_id "3_82252230_82252508_-"; exonnum "59"; txlen "55204";
3	ENSEMBL114_rn	exon	82252230	82252508	11.5223433737707	-	.	gene_id "ENSRNOG00000069271"; transcript_id "ENSRNOG00000069271_tx_189"; exon_id "3_82252230_82252508_-"; exonnum "61"; txlen "55462";
3	ENSEMBL114_rn	exon	82252230	82252508	71.6143817971098	-	.	gene_id "ENSRNOG00000069271"; transcript_id "ENSRNOG00000069271_tx_19"; exon_id "3_82252230_82252508_-"; exonnum "61"; txlen "53287";
3	ENSEMBL114_rn	exon	82252230	82252508	11.5223433737707	-	.	gene_id "ENSRNOG00000069271"; transcript_id "ENSRNOG00000069271_tx_190"; exon_id "3_82252230_82252508_-"; exonnum "61"; txlen "55480";
3	ENSEMBL114_rn	exon	82252230	82252508	11.4968342571973	-	.	gene_id "ENSRNOG00000069271"; transcript_id "ENSRNOG00000069271_tx_191"; exon_id "3_82252230_82252508_-"; exonnum "59"; txlen "54949";
3	ENSEMBL114_rn	exon	82252230	82252508	11.1719615803825	-	.	gene_id "ENSRNOG00000069271"; transcript_id "ENSRNOG00000069271_tx_192"; exon_id "3_82252230_82252508_-"; exonnum "59"; txlen "54967";
3	ENSEMBL114_rn	exon	82252230	82252508	10.797985956339	-	.	gene_id "ENSRNOG00000069271"; transcript_id "ENSRNOG00000069271_tx_195"; exon_id "3_82252230_82252508_-"; exonnum "59"; txlen "55588";
3	ENSEMBL114_rn	exon	82252230	82252508	10.6321824497846	-	.	gene_id "ENSRNOG00000069271"; transcript_id "ENSRNOG00000069271_tx_196"; exon_id "3_82252230_82252508_-"; exonnum "59"; txlen "55513";
3	ENSEMBL114_rn	exon	82252230	82252508	10.6321824497846	-	.	gene_id "ENSRNOG00000069271"; transcript_id "ENSRNOG00000069271_tx_197"; exon_id "3_82252230_82252508_-"; exonnum "61"; txlen "55789";
3	ENSEMBL114_rn	exon	82252230	82252508	10.5928356614687	-	.	gene_id "ENSRNOG00000069271"; transcript_id "ENSRNOG00000069271_tx_198"; exon_id "3_82252230_82252508_-"; exonnum "59"; txlen "55531";
3	ENSEMBL114_rn	exon	82252230	82252508	10.5928356614687	-	.	gene_id "ENSRNOG00000069271"; transcript_id "ENSRNOG00000069271_tx_199"; exon_id "3_82252230_82252508_-"; exonnum "61"; txlen "55864";
3	ENSEMBL114_rn	exon	82252230	82252508	71.6143817971098	-	.	gene_id "ENSRNOG00000069271"; transcript_id "ENSRNOG00000069271_tx_20"; exon_id "3_82252230_82252508_-"; exonnum "61"; txlen "53776";
3	ENSEMBL114_rn	exon	82252230	82252508	10.3204958221956	-	.	gene_id "ENSRNOG00000069271"; transcript_id "ENSRNOG00000069271_tx_200"; exon_id "3_82252230_82252508_-"; exonnum "59"; txlen "54955";
3	ENSEMBL114_rn	exon	82252230	82252508	10.3204958221956	-	.	gene_id "ENSRNOG00000069271"; transcript_id "ENSRNOG00000069271_tx_201"; exon_id "3_82252230_82252508_-"; exonnum "59"; txlen "54973";
3	ENSEMBL114_rn	exon	82252230	82252508	10.3204958221956	-	.	gene_id "ENSRNOG00000069271"; transcript_id "ENSRNOG00000069271_tx_202"; exon_id "3_82252230_82252508_-"; exonnum "59"; txlen "55030";
3	ENSEMBL114_rn	exon	82252230	82252508	10.3204958221956	-	.	gene_id "ENSRNOG00000069271"; transcript_id "ENSRNOG00000069271_tx_203"; exon_id "3_82252230_82252508_-"; exonnum "59"; txlen "55048";
3	ENSEMBL114_rn	exon	82252230	82252508	10.3204958221956	-	.	gene_id "ENSRNOG00000069271"; transcript_id "ENSRNOG00000069271_tx_204"; exon_id "3_82252230_82252508_-"; exonnum "61"; txlen "55231";
3	ENSEMBL114_rn	exon	82252230	82252508	10.3204958221956	-	.	gene_id "ENSRNOG00000069271"; transcript_id "ENSRNOG00000069271_tx_205"; exon_id "3_82252230_82252508_-"; exonnum "61"; txlen "55249";
3	ENSEMBL114_rn	exon	82252230	82252508	10.3204958221956	-	.	gene_id "ENSRNOG00000069271"; transcript_id "ENSRNOG00000069271_tx_206"; exon_id "3_82252230_82252508_-"; exonnum "61"; txlen "55306";
3	ENSEMBL114_rn	exon	82252230	82252508	10.3204958221956	-	.	gene_id "ENSRNOG00000069271"; transcript_id "ENSRNOG00000069271_tx_207"; exon_id "3_82252230_82252508_-"; exonnum "59"; txlen "55357";
3	ENSEMBL114_rn	exon	82252230	82252508	10.1362271385844	-	.	gene_id "ENSRNOG00000069271"; transcript_id "ENSRNOG00000069271_tx_208"; exon_id "3_82252230_82252508_-"; exonnum "61"; txlen "51438";
3	ENSEMBL114_rn	exon	82252230	82252508	10.1362271385844	-	.	gene_id "ENSRNOG00000069271"; transcript_id "ENSRNOG00000069271_tx_209"; exon_id "3_82252230_82252508_-"; exonnum "61"; txlen "52506";
3	ENSEMBL114_rn	exon	82252230	82252508	71.6143817971098	-	.	gene_id "ENSRNOG00000069271"; transcript_id "ENSRNOG00000069271_tx_21"; exon_id "3_82252230_82252508_-"; exonnum "59"; txlen "52993";
3	ENSEMBL114_rn	exon	82252230	82252508	10.1362271385844	-	.	gene_id "ENSRNOG00000069271"; transcript_id "ENSRNOG00000069271_tx_210"; exon_id "3_82252230_82252508_-"; exonnum "61"; txlen "52524";
3	ENSEMBL114_rn	exon	82252230	82252508	10.1362271385844	-	.	gene_id "ENSRNOG00000069271"; transcript_id "ENSRNOG00000069271_tx_211"; exon_id "3_82252230_82252508_-"; exonnum "61"; txlen "52662";
3	ENSEMBL114_rn	exon	82252230	82252508	10.1362271385844	-	.	gene_id "ENSRNOG00000069271"; transcript_id "ENSRNOG00000069271_tx_212"; exon_id "3_82252230_82252508_-"; exonnum "59"; txlen "51162";
3	ENSEMBL114_rn	exon	82252230	82252508	10.1362271385844	-	.	gene_id "ENSRNOG00000069271"; transcript_id "ENSRNOG00000069271_tx_213"; exon_id "3_82252230_82252508_-"; exonnum "61"; txlen "52680";
3	ENSEMBL114_rn	exon	82252230	82252508	10.1362271385844	-	.	gene_id "ENSRNOG00000069271"; transcript_id "ENSRNOG00000069271_tx_214"; exon_id "3_82252230_82252508_-"; exonnum "61"; txlen "52005";
3	ENSEMBL114_rn	exon	82252230	82252508	10.1362271385844	-	.	gene_id "ENSRNOG00000069271"; transcript_id "ENSRNOG00000069271_tx_215"; exon_id "3_82252230_82252508_-"; exonnum "61"; txlen "52023";
3	ENSEMBL114_rn	exon	82252230	82252508	10.1362271385844	-	.	gene_id "ENSRNOG00000069271"; transcript_id "ENSRNOG00000069271_tx_216"; exon_id "3_82252230_82252508_-"; exonnum "59"; txlen "52230";
3	ENSEMBL114_rn	exon	82252230	82252508	10.1362271385844	-	.	gene_id "ENSRNOG00000069271"; transcript_id "ENSRNOG00000069271_tx_217"; exon_id "3_82252230_82252508_-"; exonnum "61"; txlen "52161";
3	ENSEMBL114_rn	exon	82252230	82252508	10.1362271385844	-	.	gene_id "ENSRNOG00000069271"; transcript_id "ENSRNOG00000069271_tx_218"; exon_id "3_82252230_82252508_-"; exonnum "59"; txlen "52248";
3	ENSEMBL114_rn	exon	82252230	82252508	10.1362271385844	-	.	gene_id "ENSRNOG00000069271"; transcript_id "ENSRNOG00000069271_tx_219"; exon_id "3_82252230_82252508_-"; exonnum "61"; txlen "52179";
3	ENSEMBL114_rn	exon	82252230	82252508	71.6143817971098	-	.	gene_id "ENSRNOG00000069271"; transcript_id "ENSRNOG00000069271_tx_22"; exon_id "3_82252230_82252508_-"; exonnum "61"; txlen "53794";
3	ENSEMBL114_rn	exon	82252230	82252508	10.1362271385844	-	.	gene_id "ENSRNOG00000069271"; transcript_id "ENSRNOG00000069271_tx_220"; exon_id "3_82252230_82252508_-"; exonnum "59"; txlen "52404";
3	ENSEMBL114_rn	exon	82252230	82252508	10.1362271385844	-	.	gene_id "ENSRNOG00000069271"; transcript_id "ENSRNOG00000069271_tx_221"; exon_id "3_82252230_82252508_-"; exonnum "61"; txlen "52758";
3	ENSEMBL114_rn	exon	82252230	82252508	10.1362271385844	-	.	gene_id "ENSRNOG00000069271"; transcript_id "ENSRNOG00000069271_tx_222"; exon_id "3_82252230_82252508_-"; exonnum "61"; txlen "52776";
3	ENSEMBL114_rn	exon	82252230	82252508	10.1362271385844	-	.	gene_id "ENSRNOG00000069271"; transcript_id "ENSRNOG00000069271_tx_223"; exon_id "3_82252230_82252508_-"; exonnum "61"; txlen "52914";
3	ENSEMBL114_rn	exon	82252230	82252508	10.1362271385844	-	.	gene_id "ENSRNOG00000069271"; transcript_id "ENSRNOG00000069271_tx_224"; exon_id "3_82252230_82252508_-"; exonnum "61"; txlen "52932";
3	ENSEMBL114_rn	exon	82252230	82252508	10.1362271385844	-	.	gene_id "ENSRNOG00000069271"; transcript_id "ENSRNOG00000069271_tx_225"; exon_id "3_82252230_82252508_-"; exonnum "59"; txlen "51729";
3	ENSEMBL114_rn	exon	82252230	82252508	10.1362271385844	-	.	gene_id "ENSRNOG00000069271"; transcript_id "ENSRNOG00000069271_tx_226"; exon_id "3_82252230_82252508_-"; exonnum "59"; txlen "51747";
3	ENSEMBL114_rn	exon	82252230	82252508	10.1362271385844	-	.	gene_id "ENSRNOG00000069271"; transcript_id "ENSRNOG00000069271_tx_227"; exon_id "3_82252230_82252508_-"; exonnum "59"; txlen "51903";
3	ENSEMBL114_rn	exon	82252230	82252508	10.1362271385844	-	.	gene_id "ENSRNOG00000069271"; transcript_id "ENSRNOG00000069271_tx_228"; exon_id "3_82252230_82252508_-"; exonnum "59"; txlen "52482";
3	ENSEMBL114_rn	exon	82252230	82252508	10.1362271385844	-	.	gene_id "ENSRNOG00000069271"; transcript_id "ENSRNOG00000069271_tx_229"; exon_id "3_82252230_82252508_-"; exonnum "59"; txlen "52500";
3	ENSEMBL114_rn	exon	82252230	82252508	71.6143817971098	-	.	gene_id "ENSRNOG00000069271"; transcript_id "ENSRNOG00000069271_tx_23"; exon_id "3_82252230_82252508_-"; exonnum "59"; txlen "53011";
3	ENSEMBL114_rn	exon	82252230	82252508	10.1362271385844	-	.	gene_id "ENSRNOG00000069271"; transcript_id "ENSRNOG00000069271_tx_230"; exon_id "3_82252230_82252508_-"; exonnum "61"; txlen "52407";
3	ENSEMBL114_rn	exon	82252230	82252508	10.1362271385844	-	.	gene_id "ENSRNOG00000069271"; transcript_id "ENSRNOG00000069271_tx_231"; exon_id "3_82252230_82252508_-"; exonnum "61"; txlen "52425";
3	ENSEMBL114_rn	exon	82252230	82252508	10.1362271385844	-	.	gene_id "ENSRNOG00000069271"; transcript_id "ENSRNOG00000069271_tx_232"; exon_id "3_82252230_82252508_-"; exonnum "61"; txlen "52563";
3	ENSEMBL114_rn	exon	82252230	82252508	10.1362271385844	-	.	gene_id "ENSRNOG00000069271"; transcript_id "ENSRNOG00000069271_tx_233"; exon_id "3_82252230_82252508_-"; exonnum "61"; txlen "52581";
3	ENSEMBL114_rn	exon	82252230	82252508	10.1362271385844	-	.	gene_id "ENSRNOG00000069271"; transcript_id "ENSRNOG00000069271_tx_234"; exon_id "3_82252230_82252508_-"; exonnum "61"; txlen "53160";
3	ENSEMBL114_rn	exon	82252230	82252508	10.1362271385844	-	.	gene_id "ENSRNOG00000069271"; transcript_id "ENSRNOG00000069271_tx_235"; exon_id "3_82252230_82252508_-"; exonnum "61"; txlen "53178";
3	ENSEMBL114_rn	exon	82252230	82252508	10.1362271385844	-	.	gene_id "ENSRNOG00000069271"; transcript_id "ENSRNOG00000069271_tx_236"; exon_id "3_82252230_82252508_-"; exonnum "61"; txlen "53316";
3	ENSEMBL114_rn	exon	82252230	82252508	10.1362271385844	-	.	gene_id "ENSRNOG00000069271"; transcript_id "ENSRNOG00000069271_tx_237"; exon_id "3_82252230_82252508_-"; exonnum "61"; txlen "53334";
3	ENSEMBL114_rn	exon	82252230	82252508	10.1362271385844	-	.	gene_id "ENSRNOG00000069271"; transcript_id "ENSRNOG00000069271_tx_238"; exon_id "3_82252230_82252508_-"; exonnum "59"; txlen "52131";
3	ENSEMBL114_rn	exon	82252230	82252508	10.1362271385844	-	.	gene_id "ENSRNOG00000069271"; transcript_id "ENSRNOG00000069271_tx_239"; exon_id "3_82252230_82252508_-"; exonnum "59"; txlen "52149";
3	ENSEMBL114_rn	exon	82252230	82252508	71.6143817971098	-	.	gene_id "ENSRNOG00000069271"; transcript_id "ENSRNOG00000069271_tx_24"; exon_id "3_82252230_82252508_-"; exonnum "59"; txlen "53500";
3	ENSEMBL114_rn	exon	82252230	82252508	10.1362271385844	-	.	gene_id "ENSRNOG00000069271"; transcript_id "ENSRNOG00000069271_tx_240"; exon_id "3_82252230_82252508_-"; exonnum "59"; txlen "52287";
3	ENSEMBL114_rn	exon	82252230	82252508	10.1362271385844	-	.	gene_id "ENSRNOG00000069271"; transcript_id "ENSRNOG00000069271_tx_241"; exon_id "3_82252230_82252508_-"; exonnum "59"; txlen "52305";
3	ENSEMBL114_rn	exon	82252230	82252508	10.1362271385844	-	.	gene_id "ENSRNOG00000069271"; transcript_id "ENSRNOG00000069271_tx_242"; exon_id "3_82252230_82252508_-"; exonnum "59"; txlen "52884";
3	ENSEMBL114_rn	exon	82252230	82252508	10.1362271385844	-	.	gene_id "ENSRNOG00000069271"; transcript_id "ENSRNOG00000069271_tx_243"; exon_id "3_82252230_82252508_-"; exonnum "59"; txlen "52902";
3	ENSEMBL114_rn	exon	82252230	82252508	9.99385137992813	-	.	gene_id "ENSRNOG00000069271"; transcript_id "ENSRNOG00000069271_tx_245"; exon_id "3_82252230_82252508_-"; exonnum "61"; txlen "55645";
3	ENSEMBL114_rn	exon	82252230	82252508	9.99269170057245	-	.	gene_id "ENSRNOG00000069271"; transcript_id "ENSRNOG00000069271_tx_246"; exon_id "3_82252230_82252508_-"; exonnum "61"; txlen "55663";
3	ENSEMBL114_rn	exon	82252230	82252508	71.6143817971098	-	.	gene_id "ENSRNOG00000069271"; transcript_id "ENSRNOG00000069271_tx_25"; exon_id "3_82252230_82252508_-"; exonnum "59"; txlen "53518";
3	ENSEMBL114_rn	exon	82252230	82252508	9.4896531907626	-	.	gene_id "ENSRNOG00000069271"; transcript_id "ENSRNOG00000069271_tx_252"; exon_id "3_82252230_82252508_-"; exonnum "59"; txlen "54544";
3	ENSEMBL114_rn	exon	82252230	82252508	9.34016545866492	-	.	gene_id "ENSRNOG00000069271"; transcript_id "ENSRNOG00000069271_tx_253"; exon_id "3_82252230_82252508_-"; exonnum "61"; txlen "55225";
3	ENSEMBL114_rn	exon	82252230	82252508	71.6143817971098	-	.	gene_id "ENSRNOG00000069271"; transcript_id "ENSRNOG00000069271_tx_26"; exon_id "3_82252230_82252508_-"; exonnum "61"; txlen "30189";
3	ENSEMBL114_rn	exon	82252230	82252508	8.48516212274592	-	.	gene_id "ENSRNOG00000069271"; transcript_id "ENSRNOG00000069271_tx_262"; exon_id "3_82252230_82252508_-"; exonnum "59"; txlen "54877";
3	ENSEMBL114_rn	exon	82252230	82252508	8.48516212274592	-	.	gene_id "ENSRNOG00000069271"; transcript_id "ENSRNOG00000069271_tx_263"; exon_id "3_82252230_82252508_-"; exonnum "59"; txlen "54895";
3	ENSEMBL114_rn	exon	82252230	82252508	8.48516212274592	-	.	gene_id "ENSRNOG00000069271"; transcript_id "ENSRNOG00000069271_tx_264"; exon_id "3_82252230_82252508_-"; exonnum "59"; txlen "55033";
3	ENSEMBL114_rn	exon	82252230	82252508	8.48516212274592	-	.	gene_id "ENSRNOG00000069271"; transcript_id "ENSRNOG00000069271_tx_265"; exon_id "3_82252230_82252508_-"; exonnum "59"; txlen "55051";
3	ENSEMBL114_rn	exon	82252230	82252508	8.48516212274592	-	.	gene_id "ENSRNOG00000069271"; transcript_id "ENSRNOG00000069271_tx_266"; exon_id "3_82252230_82252508_-"; exonnum "61"; txlen "55153";
3	ENSEMBL114_rn	exon	82252230	82252508	8.48516212274592	-	.	gene_id "ENSRNOG00000069271"; transcript_id "ENSRNOG00000069271_tx_267"; exon_id "3_82252230_82252508_-"; exonnum "59"; txlen "55108";
3	ENSEMBL114_rn	exon	82252230	82252508	8.48516212274592	-	.	gene_id "ENSRNOG00000069271"; transcript_id "ENSRNOG00000069271_tx_268"; exon_id "3_82252230_82252508_-"; exonnum "61"; txlen "55309";
3	ENSEMBL114_rn	exon	82252230	82252508	8.48516212274592	-	.	gene_id "ENSRNOG00000069271"; transcript_id "ENSRNOG00000069271_tx_269"; exon_id "3_82252230_82252508_-"; exonnum "61"; txlen "55327";
3	ENSEMBL114_rn	exon	82252230	82252508	71.6143817971098	-	.	gene_id "ENSRNOG00000069271"; transcript_id "ENSRNOG00000069271_tx_27"; exon_id "3_82252230_82252508_-"; exonnum "61"; txlen "30696";
3	ENSEMBL114_rn	exon	82252230	82252508	8.18795647206084	-	.	gene_id "ENSRNOG00000069271"; transcript_id "ENSRNOG00000069271_tx_274"; exon_id "3_82252230_82252508_-"; exonnum "59"; txlen "54388";
3	ENSEMBL114_rn	exon	82252230	82252508	8.18795647206084	-	.	gene_id "ENSRNOG00000069271"; transcript_id "ENSRNOG00000069271_tx_275"; exon_id "3_82252230_82252508_-"; exonnum "59"; txlen "54562";
3	ENSEMBL114_rn	exon	82252230	82252508	8.18795647206084	-	.	gene_id "ENSRNOG00000069271"; transcript_id "ENSRNOG00000069271_tx_276"; exon_id "3_82252230_82252508_-"; exonnum "59"; txlen "54619";
3	ENSEMBL114_rn	exon	82252230	82252508	8.18795647206084	-	.	gene_id "ENSRNOG00000069271"; transcript_id "ENSRNOG00000069271_tx_277"; exon_id "3_82252230_82252508_-"; exonnum "61"; txlen "54820";
3	ENSEMBL114_rn	exon	82252230	82252508	8.18795647206084	-	.	gene_id "ENSRNOG00000069271"; transcript_id "ENSRNOG00000069271_tx_278"; exon_id "3_82252230_82252508_-"; exonnum "61"; txlen "54838";
3	ENSEMBL114_rn	exon	82252230	82252508	71.6143817971098	-	.	gene_id "ENSRNOG00000069271"; transcript_id "ENSRNOG00000069271_tx_28"; exon_id "3_82252230_82252508_-"; exonnum "59"; txlen "29913";
3	ENSEMBL114_rn	exon	82252230	82252508	7.71678314402278	-	.	gene_id "ENSRNOG00000069271"; transcript_id "ENSRNOG00000069271_tx_282"; exon_id "3_82252230_82252508_-"; exonnum "59"; txlen "54793";
3	ENSEMBL114_rn	exon	82252230	82252508	7.71550605523477	-	.	gene_id "ENSRNOG00000069271"; transcript_id "ENSRNOG00000069271_tx_283"; exon_id "3_82252230_82252508_-"; exonnum "59"; txlen "54811";
3	ENSEMBL114_rn	exon	82252230	82252508	7.71550605523477	-	.	gene_id "ENSRNOG00000069271"; transcript_id "ENSRNOG00000069271_tx_284"; exon_id "3_82252230_82252508_-"; exonnum "59"; txlen "54871";
3	ENSEMBL114_rn	exon	82252230	82252508	7.71550605523477	-	.	gene_id "ENSRNOG00000069271"; transcript_id "ENSRNOG00000069271_tx_285"; exon_id "3_82252230_82252508_-"; exonnum "61"; txlen "55069";
3	ENSEMBL114_rn	exon	82252230	82252508	7.71550605523477	-	.	gene_id "ENSRNOG00000069271"; transcript_id "ENSRNOG00000069271_tx_286"; exon_id "3_82252230_82252508_-"; exonnum "61"; txlen "55243";
3	ENSEMBL114_rn	exon	82252230	82252508	71.6143817971098	-	.	gene_id "ENSRNOG00000069271"; transcript_id "ENSRNOG00000069271_tx_29"; exon_id "3_82252230_82252508_-"; exonnum "59"; txlen "30420";
3	ENSEMBL114_rn	exon	82252230	82252508	6.18645896898044	-	.	gene_id "ENSRNOG00000069271"; transcript_id "ENSRNOG00000069271_tx_294"; exon_id "3_82252230_82252508_-"; exonnum "60"; txlen "53377";
3	ENSEMBL114_rn	exon	82252230	82252508	6.08961721652206	-	.	gene_id "ENSRNOG00000069271"; transcript_id "ENSRNOG00000069271_tx_295"; exon_id "3_82252230_82252508_-"; exonnum "59"; txlen "52486";
3	ENSEMBL114_rn	exon	82252230	82252508	6.03198673230656	-	.	gene_id "ENSRNOG00000069271"; transcript_id "ENSRNOG00000069271_tx_296"; exon_id "3_82252230_82252508_-"; exonnum "61"; txlen "53263";
3	ENSEMBL114_rn	exon	82252230	82252508	6.03198673230656	-	.	gene_id "ENSRNOG00000069271"; transcript_id "ENSRNOG00000069271_tx_297"; exon_id "3_82252230_82252508_-"; exonnum "59"; txlen "52819";
3	ENSEMBL114_rn	exon	82252230	82252508	6.03198673230656	-	.	gene_id "ENSRNOG00000069271"; transcript_id "ENSRNOG00000069271_tx_298"; exon_id "3_82252230_82252508_-"; exonnum "61"; txlen "52762";
3	ENSEMBL114_rn	exon	82252230	82252508	6.03198673230656	-	.	gene_id "ENSRNOG00000069271"; transcript_id "ENSRNOG00000069271_tx_299"; exon_id "3_82252230_82252508_-"; exonnum "61"; txlen "53095";
3	ENSEMBL114_rn	exon	82252230	82252508	64.7358432469587	-	.	gene_id "ENSRNOG00000069271"; transcript_id "ENSRNOG00000069271_tx_30"; exon_id "3_82252230_82252508_-"; exonnum "59"; txlen "53572";
3	ENSEMBL114_rn	exon	82252230	82252508	5.83612891815979	-	.	gene_id "ENSRNOG00000069271"; transcript_id "ENSRNOG00000069271_tx_305"; exon_id "3_82252230_82252508_-"; exonnum "59"; txlen "53089";
3	ENSEMBL114_rn	exon	82252230	82252508	5.83612891815979	-	.	gene_id "ENSRNOG00000069271"; transcript_id "ENSRNOG00000069271_tx_306"; exon_id "3_82252230_82252508_-"; exonnum "61"; txlen "53365";
3	ENSEMBL114_rn	exon	82252230	82252508	5.76746120120554	-	.	gene_id "ENSRNOG00000069271"; transcript_id "ENSRNOG00000069271_tx_308"; exon_id "3_82252230_82252508_-"; exonnum "60"; txlen "53395";
3	ENSEMBL114_rn	exon	82252230	82252508	5.72893803234358	-	.	gene_id "ENSRNOG00000069271"; transcript_id "ENSRNOG00000069271_tx_309"; exon_id "3_82252230_82252508_-"; exonnum "60"; txlen "53710";
3	ENSEMBL114_rn	exon	82252230	82252508	60.6140257177208	-	.	gene_id "ENSRNOG00000069271"; transcript_id "ENSRNOG00000069271_tx_31"; exon_id "3_82252230_82252508_-"; exonnum "61"; txlen "53851";
3	ENSEMBL114_rn	exon	82252230	82252508	5.72893803234358	-	.	gene_id "ENSRNOG00000069271"; transcript_id "ENSRNOG00000069271_tx_310"; exon_id "3_82252230_82252508_-"; exonnum "60"; txlen "52792";
3	ENSEMBL114_rn	exon	82252230	82252508	5.72893803234358	-	.	gene_id "ENSRNOG00000069271"; transcript_id "ENSRNOG00000069271_tx_311"; exon_id "3_82252230_82252508_-"; exonnum "60"; txlen "53125";
3	ENSEMBL114_rn	exon	82252230	82252508	5.72893803234358	-	.	gene_id "ENSRNOG00000069271"; transcript_id "ENSRNOG00000069271_tx_312"; exon_id "3_82252230_82252508_-"; exonnum "60"; txlen "53209";
3	ENSEMBL114_rn	exon	82252230	82252508	5.72893803234358	-	.	gene_id "ENSRNOG00000069271"; transcript_id "ENSRNOG00000069271_tx_313"; exon_id "3_82252230_82252508_-"; exonnum "60"; txlen "53542";
3	ENSEMBL114_rn	exon	82252230	82252508	5.40744288977416	-	.	gene_id "ENSRNOG00000069271"; transcript_id "ENSRNOG00000069271_tx_315"; exon_id "3_82252230_82252508_-"; exonnum "59"; txlen "53764";
3	ENSEMBL114_rn	exon	82252230	82252508	5.40744288977416	-	.	gene_id "ENSRNOG00000069271"; transcript_id "ENSRNOG00000069271_tx_316"; exon_id "3_82252230_82252508_-"; exonnum "59"; txlen "53506";
3	ENSEMBL114_rn	exon	82252230	82252508	5.40744288977416	-	.	gene_id "ENSRNOG00000069271"; transcript_id "ENSRNOG00000069271_tx_317"; exon_id "3_82252230_82252508_-"; exonnum "59"; txlen "53839";
3	ENSEMBL114_rn	exon	82252230	82252508	5.40744288977416	-	.	gene_id "ENSRNOG00000069271"; transcript_id "ENSRNOG00000069271_tx_318"; exon_id "3_82252230_82252508_-"; exonnum "61"; txlen "54040";
3	ENSEMBL114_rn	exon	82252230	82252508	5.40744288977416	-	.	gene_id "ENSRNOG00000069271"; transcript_id "ENSRNOG00000069271_tx_319"; exon_id "3_82252230_82252508_-"; exonnum "61"; txlen "53782";
3	ENSEMBL114_rn	exon	82252230	82252508	60.6140257177208	-	.	gene_id "ENSRNOG00000069271"; transcript_id "ENSRNOG00000069271_tx_32"; exon_id "3_82252230_82252508_-"; exonnum "61"; txlen "53869";
3	ENSEMBL114_rn	exon	82252230	82252508	5.40744288977416	-	.	gene_id "ENSRNOG00000069271"; transcript_id "ENSRNOG00000069271_tx_320"; exon_id "3_82252230_82252508_-"; exonnum "61"; txlen "54115";
3	ENSEMBL114_rn	exon	82252230	82252508	5.40744288977416	-	.	gene_id "ENSRNOG00000069271"; transcript_id "ENSRNOG00000069271_tx_321"; exon_id "3_82252230_82252508_-"; exonnum "59"; txlen "53338";
3	ENSEMBL114_rn	exon	82252230	82252508	5.40744288977416	-	.	gene_id "ENSRNOG00000069271"; transcript_id "ENSRNOG00000069271_tx_322"; exon_id "3_82252230_82252508_-"; exonnum "59"; txlen "53671";
3	ENSEMBL114_rn	exon	82252230	82252508	5.40744288977416	-	.	gene_id "ENSRNOG00000069271"; transcript_id "ENSRNOG00000069271_tx_323"; exon_id "3_82252230_82252508_-"; exonnum "61"; txlen "53614";
3	ENSEMBL114_rn	exon	82252230	82252508	5.30994026456868	-	.	gene_id "ENSRNOG00000069271"; transcript_id "ENSRNOG00000069271_tx_324"; exon_id "3_82252230_82252508_-"; exonnum "60"; txlen "53728";
3	ENSEMBL114_rn	exon	82252230	82252508	5.30994026456868	-	.	gene_id "ENSRNOG00000069271"; transcript_id "ENSRNOG00000069271_tx_325"; exon_id "3_82252230_82252508_-"; exonnum "59"; txlen "53422";
3	ENSEMBL114_rn	exon	82252230	82252508	5.30994026456868	-	.	gene_id "ENSRNOG00000069271"; transcript_id "ENSRNOG00000069271_tx_326"; exon_id "3_82252230_82252508_-"; exonnum "60"; txlen "53227";
3	ENSEMBL114_rn	exon	82252230	82252508	5.30994026456868	-	.	gene_id "ENSRNOG00000069271"; transcript_id "ENSRNOG00000069271_tx_327"; exon_id "3_82252230_82252508_-"; exonnum "61"; txlen "53698";
3	ENSEMBL114_rn	exon	82252230	82252508	60.6140257177208	-	.	gene_id "ENSRNOG00000069271"; transcript_id "ENSRNOG00000069271_tx_33"; exon_id "3_82252230_82252508_-"; exonnum "59"; txlen "53575";
3	ENSEMBL114_rn	exon	82252230	82252508	0.358153421633461	-	.	gene_id "ENSRNOG00000069271"; transcript_id "ENSRNOG00000069271_tx_331"; exon_id "3_82252230_82252508_-"; exonnum "62"; txlen "58492";
3	ENSEMBL114_rn	exon	82252230	82252508	60.3263067987621	-	.	gene_id "ENSRNOG00000069271"; transcript_id "ENSRNOG00000069271_tx_34"; exon_id "3_82252230_82252508_-"; exonnum "61"; txlen "53344";
3	ENSEMBL114_rn	exon	82252230	82252508	60.3263067987621	-	.	gene_id "ENSRNOG00000069271"; transcript_id "ENSRNOG00000069271_tx_35"; exon_id "3_82252230_82252508_-"; exonnum "59"; txlen "53068";
3	ENSEMBL114_rn	exon	82252230	82252508	60.3263067987621	-	.	gene_id "ENSRNOG00000069271"; transcript_id "ENSRNOG00000069271_tx_36"; exon_id "3_82252230_82252508_-"; exonnum "61"; txlen "30264";
3	ENSEMBL114_rn	exon	82252230	82252508	60.3263067987621	-	.	gene_id "ENSRNOG00000069271"; transcript_id "ENSRNOG00000069271_tx_37"; exon_id "3_82252230_82252508_-"; exonnum "61"; txlen "30771";
3	ENSEMBL114_rn	exon	82252230	82252508	60.3263067987621	-	.	gene_id "ENSRNOG00000069271"; transcript_id "ENSRNOG00000069271_tx_38"; exon_id "3_82252230_82252508_-"; exonnum "59"; txlen "30495";
3	ENSEMBL114_rn	exon	82252230	82252508	59.6983345033843	-	.	gene_id "ENSRNOG00000069271"; transcript_id "ENSRNOG00000069271_tx_39"; exon_id "3_82252230_82252508_-"; exonnum "61"; txlen "53707";
3	ENSEMBL114_rn	exon	82252230	82252508	59.6983345033843	-	.	gene_id "ENSRNOG00000069271"; transcript_id "ENSRNOG00000069271_tx_40"; exon_id "3_82252230_82252508_-"; exonnum "59"; txlen "53431";
3	ENSEMBL114_rn	exon	82252230	82252508	55.5979347700282	-	.	gene_id "ENSRNOG00000069271"; transcript_id "ENSRNOG00000069271_tx_41"; exon_id "3_82252230_82252508_-"; exonnum "59"; txlen "53590";
3	ENSEMBL114_rn	exon	82252230	82252508	54.2908916136101	-	.	gene_id "ENSRNOG00000069271"; transcript_id "ENSRNOG00000069271_tx_42"; exon_id "3_82252230_82252508_-"; exonnum "61"; txlen "53200";
3	ENSEMBL114_rn	exon	82252230	82252508	54.2908916136101	-	.	gene_id "ENSRNOG00000069271"; transcript_id "ENSRNOG00000069271_tx_43"; exon_id "3_82252230_82252508_-"; exonnum "59"; txlen "52924";
3	ENSEMBL114_rn	exon	82252230	82252508	54.2908916136101	-	.	gene_id "ENSRNOG00000069271"; transcript_id "ENSRNOG00000069271_tx_44"; exon_id "3_82252230_82252508_-"; exonnum "61"; txlen "30120";
3	ENSEMBL114_rn	exon	82252230	82252508	54.2908916136101	-	.	gene_id "ENSRNOG00000069271"; transcript_id "ENSRNOG00000069271_tx_45"; exon_id "3_82252230_82252508_-"; exonnum "61"; txlen "30195";
3	ENSEMBL114_rn	exon	82252230	82252508	54.2908916136101	-	.	gene_id "ENSRNOG00000069271"; transcript_id "ENSRNOG00000069271_tx_46"; exon_id "3_82252230_82252508_-"; exonnum "61"; txlen "30627";
3	ENSEMBL114_rn	exon	82252230	82252508	54.2908916136101	-	.	gene_id "ENSRNOG00000069271"; transcript_id "ENSRNOG00000069271_tx_47"; exon_id "3_82252230_82252508_-"; exonnum "61"; txlen "30702";
3	ENSEMBL114_rn	exon	82252230	82252508	54.2908916136101	-	.	gene_id "ENSRNOG00000069271"; transcript_id "ENSRNOG00000069271_tx_48"; exon_id "3_82252230_82252508_-"; exonnum "59"; txlen "30351";
3	ENSEMBL114_rn	exon	82252230	82252508	54.2908916136101	-	.	gene_id "ENSRNOG00000069271"; transcript_id "ENSRNOG00000069271_tx_49"; exon_id "3_82252230_82252508_-"; exonnum "59"; txlen "30426";
3	ENSEMBL114_rn	exon	82252230	82252508	52.7548762148723	-	.	gene_id "ENSRNOG00000069271"; transcript_id "ENSRNOG00000069271_tx_50"; exon_id "3_82252230_82252508_-"; exonnum "61"; txlen "53866";
3	ENSEMBL114_rn	exon	82252230	82252508	52.4267900955442	-	.	gene_id "ENSRNOG00000069271"; transcript_id "ENSRNOG00000069271_tx_51"; exon_id "3_82252230_82252508_-"; exonnum "59"; txlen "53416";
3	ENSEMBL114_rn	exon	82252230	82252508	52.371227047488	-	.	gene_id "ENSRNOG00000069271"; transcript_id "ENSRNOG00000069271_tx_52"; exon_id "3_82252230_82252508_-"; exonnum "59"; txlen "53434";
3	ENSEMBL114_rn	exon	82252230	82252508	52.371227047488	-	.	gene_id "ENSRNOG00000069271"; transcript_id "ENSRNOG00000069271_tx_53"; exon_id "3_82252230_82252508_-"; exonnum "61"; txlen "53710";
3	ENSEMBL114_rn	exon	82252230	82252508	52.371227047488	-	.	gene_id "ENSRNOG00000069271"; transcript_id "ENSRNOG00000069271_tx_54"; exon_id "3_82252230_82252508_-"; exonnum "61"; txlen "53692";
3	ENSEMBL114_rn	exon	82252230	82252508	40.584212397649	-	.	gene_id "ENSRNOG00000069271"; transcript_id "ENSRNOG00000069271_tx_55"; exon_id "3_82252230_82252508_-"; exonnum "59"; txlen "52987";
3	ENSEMBL114_rn	exon	82252230	82252508	37.8309002645638	-	.	gene_id "ENSRNOG00000069271"; transcript_id "ENSRNOG00000069271_tx_56"; exon_id "3_82252230_82252508_-"; exonnum "59"; txlen "54382";
3	ENSEMBL114_rn	exon	82252230	82252508	36.3035568276253	-	.	gene_id "ENSRNOG00000069271"; transcript_id "ENSRNOG00000069271_tx_58"; exon_id "3_82252230_82252508_-"; exonnum "59"; txlen "54400";
3	ENSEMBL114_rn	exon	82252230	82252508	140.572953432375	-	.	gene_id "ENSRNOG00000069271"; transcript_id "ENSRNOG00000069271_tx_6"; exon_id "3_82252230_82252508_-"; exonnum "59"; txlen "53239";
3	ENSEMBL114_rn	exon	82252230	82252508	34.9628523549969	-	.	gene_id "ENSRNOG00000069271"; transcript_id "ENSRNOG00000069271_tx_60"; exon_id "3_82252230_82252508_-"; exonnum "59"; txlen "53083";
3	ENSEMBL114_rn	exon	82252230	82252508	34.9072893069407	-	.	gene_id "ENSRNOG00000069271"; transcript_id "ENSRNOG00000069271_tx_61"; exon_id "3_82252230_82252508_-"; exonnum "59"; txlen "53101";
3	ENSEMBL114_rn	exon	82252230	82252508	34.9072893069407	-	.	gene_id "ENSRNOG00000069271"; transcript_id "ENSRNOG00000069271_tx_62"; exon_id "3_82252230_82252508_-"; exonnum "61"; txlen "53377";
3	ENSEMBL114_rn	exon	82252230	82252508	34.5779105204785	-	.	gene_id "ENSRNOG00000069271"; transcript_id "ENSRNOG00000069271_tx_63"; exon_id "3_82252230_82252508_-"; exonnum "59"; txlen "54244";
3	ENSEMBL114_rn	exon	82252230	82252508	34.5779105204785	-	.	gene_id "ENSRNOG00000069271"; transcript_id "ENSRNOG00000069271_tx_64"; exon_id "3_82252230_82252508_-"; exonnum "59"; txlen "54226";
3	ENSEMBL114_rn	exon	82252230	82252508	34.5779105204785	-	.	gene_id "ENSRNOG00000069271"; transcript_id "ENSRNOG00000069271_tx_65"; exon_id "3_82252230_82252508_-"; exonnum "61"; txlen "54520";
3	ENSEMBL114_rn	exon	82252230	82252508	34.5779105204785	-	.	gene_id "ENSRNOG00000069271"; transcript_id "ENSRNOG00000069271_tx_66"; exon_id "3_82252230_82252508_-"; exonnum "61"; txlen "54502";
3	ENSEMBL114_rn	exon	82252230	82252508	34.5779105204785	-	.	gene_id "ENSRNOG00000069271"; transcript_id "ENSRNOG00000069271_tx_67"; exon_id "3_82252230_82252508_-"; exonnum "61"; txlen "54676";
3	ENSEMBL114_rn	exon	82252230	82252508	33.9692263627578	-	.	gene_id "ENSRNOG00000069271"; transcript_id "ENSRNOG00000069271_tx_68"; exon_id "3_82252230_82252508_-"; exonnum "59"; txlen "53005";
3	ENSEMBL114_rn	exon	82252230	82252508	33.0408095169883	-	.	gene_id "ENSRNOG00000069271"; transcript_id "ENSRNOG00000069271_tx_71"; exon_id "3_82252230_82252508_-"; exonnum "59"; txlen "52849";
3	ENSEMBL114_rn	exon	82252230	82252508	33.0408095169883	-	.	gene_id "ENSRNOG00000069271"; transcript_id "ENSRNOG00000069271_tx_72"; exon_id "3_82252230_82252508_-"; exonnum "59"; txlen "52831";
3	ENSEMBL114_rn	exon	82252230	82252508	33.0408095169883	-	.	gene_id "ENSRNOG00000069271"; transcript_id "ENSRNOG00000069271_tx_73"; exon_id "3_82252230_82252508_-"; exonnum "61"; txlen "53125";
3	ENSEMBL114_rn	exon	82252230	82252508	33.0408095169883	-	.	gene_id "ENSRNOG00000069271"; transcript_id "ENSRNOG00000069271_tx_74"; exon_id "3_82252230_82252508_-"; exonnum "61"; txlen "53281";
3	ENSEMBL114_rn	exon	82252230	82252508	33.0408095169883	-	.	gene_id "ENSRNOG00000069271"; transcript_id "ENSRNOG00000069271_tx_75"; exon_id "3_82252230_82252508_-"; exonnum "59"; txlen "53659";
3	ENSEMBL114_rn	exon	82252230	82252508	33.0408095169883	-	.	gene_id "ENSRNOG00000069271"; transcript_id "ENSRNOG00000069271_tx_76"; exon_id "3_82252230_82252508_-"; exonnum "59"; txlen "53641";
3	ENSEMBL114_rn	exon	82252230	82252508	33.0408095169883	-	.	gene_id "ENSRNOG00000069271"; transcript_id "ENSRNOG00000069271_tx_77"; exon_id "3_82252230_82252508_-"; exonnum "61"; txlen "53935";
3	ENSEMBL114_rn	exon	82252230	82252508	24.1544443405605	-	.	gene_id "ENSRNOG00000069271"; transcript_id "ENSRNOG00000069271_tx_78"; exon_id "3_82252230_82252508_-"; exonnum "59"; txlen "53353";
3	ENSEMBL114_rn	exon	82252230	82252508	24.1544443405605	-	.	gene_id "ENSRNOG00000069271"; transcript_id "ENSRNOG00000069271_tx_79"; exon_id "3_82252230_82252508_-"; exonnum "59"; txlen "53335";
3	ENSEMBL114_rn	exon	82252230	82252508	22.6627790540956	-	.	gene_id "ENSRNOG00000069271"; transcript_id "ENSRNOG00000069271_tx_80"; exon_id "3_82252230_82252508_-"; exonnum "59"; txlen "52654";
3	ENSEMBL114_rn	exon	82252230	82252508	21.6767317241106	-	.	gene_id "ENSRNOG00000069271"; transcript_id "ENSRNOG00000069271_tx_82"; exon_id "3_82252230_82252508_-"; exonnum "61"; txlen "52930";
3	ENSEMBL114_rn	exon	82252230	82252508	21.0052941981678	-	.	gene_id "ENSRNOG00000069271"; transcript_id "ENSRNOG00000069271_tx_83"; exon_id "3_82252230_82252508_-"; exonnum "59"; txlen "54853";
3	ENSEMBL114_rn	exon	82252230	82252508	21.0052941981678	-	.	gene_id "ENSRNOG00000069271"; transcript_id "ENSRNOG00000069271_tx_84"; exon_id "3_82252230_82252508_-"; exonnum "59"; txlen "30882";
3	ENSEMBL114_rn	exon	82252230	82252508	21.0052941981678	-	.	gene_id "ENSRNOG00000069271"; transcript_id "ENSRNOG00000069271_tx_85"; exon_id "3_82252230_82252508_-"; exonnum "59"; txlen "31389";
3	ENSEMBL114_rn	exon	82252230	82252508	21.0052941981678	-	.	gene_id "ENSRNOG00000069271"; transcript_id "ENSRNOG00000069271_tx_86"; exon_id "3_82252230_82252508_-"; exonnum "61"; txlen "31158";
3	ENSEMBL114_rn	exon	82252230	82252508	21.0052941981678	-	.	gene_id "ENSRNOG00000069271"; transcript_id "ENSRNOG00000069271_tx_87"; exon_id "3_82252230_82252508_-"; exonnum "61"; txlen "31665";
3	ENSEMBL114_rn	exon	82252230	82252508	21.0052941981678	-	.	gene_id "ENSRNOG00000069271"; transcript_id "ENSRNOG00000069271_tx_88"; exon_id "3_82252230_82252508_-"; exonnum "59"; txlen "30915";
3	ENSEMBL114_rn	exon	82252230	82252508	21.0052941981678	-	.	gene_id "ENSRNOG00000069271"; transcript_id "ENSRNOG00000069271_tx_89"; exon_id "3_82252230_82252508_-"; exonnum "61"; txlen "31191";
3	ENSEMBL114_rn	exon	82252230	82252508	102.780794376557	-	.	gene_id "ENSRNOG00000069271"; transcript_id "ENSRNOG00000069271_tx_9"; exon_id "3_82252230_82252508_-"; exonnum "61"; txlen "53515";
3	ENSEMBL114_rn	exon	82252230	82252508	21.0052941981678	-	.	gene_id "ENSRNOG00000069271"; transcript_id "ENSRNOG00000069271_tx_90"; exon_id "3_82252230_82252508_-"; exonnum "62"; txlen "31800";
3	ENSEMBL114_rn	exon	82252230	82252508	21.0052941981678	-	.	gene_id "ENSRNOG00000069271"; transcript_id "ENSRNOG00000069271_tx_91"; exon_id "3_82252230_82252508_-"; exonnum "59"; txlen "32025";
3	ENSEMBL114_rn	exon	82252230	82252508	21.0052941981678	-	.	gene_id "ENSRNOG00000069271"; transcript_id "ENSRNOG00000069271_tx_92"; exon_id "3_82252230_82252508_-"; exonnum "59"; txlen "31365";
3	ENSEMBL114_rn	exon	82252230	82252508	21.0052941981678	-	.	gene_id "ENSRNOG00000069271"; transcript_id "ENSRNOG00000069271_tx_93"; exon_id "3_82252230_82252508_-"; exonnum "61"; txlen "31641";
3	ENSEMBL114_rn	exon	82252230	82252508	21.0052941981678	-	.	gene_id "ENSRNOG00000069271"; transcript_id "ENSRNOG00000069271_tx_94"; exon_id "3_82252230_82252508_-"; exonnum "59"; txlen "32202";
3	ENSEMBL114_rn	exon	82252230	82252508	21.0052941981678	-	.	gene_id "ENSRNOG00000069271"; transcript_id "ENSRNOG00000069271_tx_95"; exon_id "3_82252230_82252508_-"; exonnum "61"; txlen "32478";
3	ENSEMBL114_rn	exon	82252230	82252508	21.0052941981678	-	.	gene_id "ENSRNOG00000069271"; transcript_id "ENSRNOG00000069271_tx_96"; exon_id "3_82252230_82252508_-"; exonnum "59"; txlen "31602";
3	ENSEMBL114_rn	exon	82252230	82252508	21.0052941981678	-	.	gene_id "ENSRNOG00000069271"; transcript_id "ENSRNOG00000069271_tx_97"; exon_id "3_82252230_82252508_-"; exonnum "61"; txlen "31878";
3	ENSEMBL114_rn	exon	82252230	82252508	21.0052941981678	-	.	gene_id "ENSRNOG00000069271"; transcript_id "ENSRNOG00000069271_tx_98"; exon_id "3_82252230_82252508_-"; exonnum "59"; txlen "31398";
3	ENSEMBL114_rn	exon	82252230	82252508	21.0052941981678	-	.	gene_id "ENSRNOG00000069271"; transcript_id "ENSRNOG00000069271_tx_99"; exon_id "3_82252230_82252508_-"; exonnum "59"; txlen "30891";
3	ensembl	exon	82252627	82252905	0	-	.	gene_id "ENSRNOG00000069271"; gene_version "2"; transcript_id "ENSRNOT00000114553"; transcript_version "2"; exon_number "53"; gene_name "Ttn"; gene_source "ensembl"; gene_biotype "protein_coding"; transcript_name "Ttn-204"; transcript_source "ensembl"; transcript_biotype "protein_coding"; exon_id "ENSRNOE00000647364"; exon_version "1"; tag "Ensembl_canonical";
3	ensembl	CDS	82252627	82252905	0	-	2	gene_id "ENSRNOG00000069271"; gene_version "2"; transcript_id "ENSRNOT00000114553"; transcript_version "2"; exon_number "53"; gene_name "Ttn"; gene_source "ensembl"; gene_biotype "protein_coding"; transcript_name "Ttn-204"; transcript_source "ensembl"; transcript_biotype "protein_coding"; protein_id "ENSRNOP00000082190"; protein_version "2"; tag "Ensembl_canonical";
3	ENSEMBL114_rn	exon	82252627	82252905	94.9590598464747	-	.	gene_id "ENSRNOG00000069271"; transcript_id "ENSRNOG00000069271_tx_10"; exon_id "3_82252627_82252905_-"; exonnum "58"; txlen "53257";
3	ENSEMBL114_rn	exon	82252627	82252905	21.0052941981678	-	.	gene_id "ENSRNOG00000069271"; transcript_id "ENSRNOG00000069271_tx_100"; exon_id "3_82252627_82252905_-"; exonnum "60"; txlen "31674";
3	ENSEMBL114_rn	exon	82252627	82252905	21.0052941981678	-	.	gene_id "ENSRNOG00000069271"; transcript_id "ENSRNOG00000069271_tx_101"; exon_id "3_82252627_82252905_-"; exonnum "60"; txlen "31167";
3	ENSEMBL114_rn	exon	82252627	82252905	21.0052941981678	-	.	gene_id "ENSRNOG00000069271"; transcript_id "ENSRNOG00000069271_tx_102"; exon_id "3_82252627_82252905_-"; exonnum "61"; txlen "32283";
3	ENSEMBL114_rn	exon	82252627	82252905	21.0052941981678	-	.	gene_id "ENSRNOG00000069271"; transcript_id "ENSRNOG00000069271_tx_103"; exon_id "3_82252627_82252905_-"; exonnum "61"; txlen "31776";
3	ENSEMBL114_rn	exon	82252627	82252905	21.0052941981678	-	.	gene_id "ENSRNOG00000069271"; transcript_id "ENSRNOG00000069271_tx_104"; exon_id "3_82252627_82252905_-"; exonnum "61"; txlen "31809";
3	ENSEMBL114_rn	exon	82252627	82252905	21.0052941981678	-	.	gene_id "ENSRNOG00000069271"; transcript_id "ENSRNOG00000069271_tx_105"; exon_id "3_82252627_82252905_-"; exonnum "60"; txlen "56365";
3	ENSEMBL114_rn	exon	82252627	82252905	21.0052941981678	-	.	gene_id "ENSRNOG00000069271"; transcript_id "ENSRNOG00000069271_tx_106"; exon_id "3_82252627_82252905_-"; exonnum "58"; txlen "56089";
3	ENSEMBL114_rn	exon	82252627	82252905	21.0052941981678	-	.	gene_id "ENSRNOG00000069271"; transcript_id "ENSRNOG00000069271_tx_107"; exon_id "3_82252627_82252905_-"; exonnum "61"; txlen "56500";
3	ENSEMBL114_rn	exon	82252627	82252905	21.0052941981678	-	.	gene_id "ENSRNOG00000069271"; transcript_id "ENSRNOG00000069271_tx_108"; exon_id "3_82252627_82252905_-"; exonnum "58"; txlen "56107";
3	ENSEMBL114_rn	exon	82252627	82252905	21.0052941981678	-	.	gene_id "ENSRNOG00000069271"; transcript_id "ENSRNOG00000069271_tx_109"; exon_id "3_82252627_82252905_-"; exonnum "61"; txlen "56902";
3	ENSEMBL114_rn	exon	82252627	82252905	94.3132294331442	-	.	gene_id "ENSRNOG00000069271"; transcript_id "ENSRNOG00000069271_tx_11"; exon_id "3_82252627_82252905_-"; exonnum "58"; txlen "30159";
3	ENSEMBL114_rn	exon	82252627	82252905	21.0052941981678	-	.	gene_id "ENSRNOG00000069271"; transcript_id "ENSRNOG00000069271_tx_110"; exon_id "3_82252627_82252905_-"; exonnum "61"; txlen "56920";
3	ENSEMBL114_rn	exon	82252627	82252905	21.0052941981678	-	.	gene_id "ENSRNOG00000069271"; transcript_id "ENSRNOG00000069271_tx_111"; exon_id "3_82252627_82252905_-"; exonnum "60"; txlen "33138";
3	ENSEMBL114_rn	exon	82252627	82252905	21.0052941981678	-	.	gene_id "ENSRNOG00000069271"; transcript_id "ENSRNOG00000069271_tx_112"; exon_id "3_82252627_82252905_-"; exonnum "58"; txlen "32862";
3	ENSEMBL114_rn	exon	82252627	82252905	21.0052941981678	-	.	gene_id "ENSRNOG00000069271"; transcript_id "ENSRNOG00000069271_tx_113"; exon_id "3_82252627_82252905_-"; exonnum "61"; txlen "33273";
3	ENSEMBL114_rn	exon	82252627	82252905	21.0052941981678	-	.	gene_id "ENSRNOG00000069271"; transcript_id "ENSRNOG00000069271_tx_114"; exon_id "3_82252627_82252905_-"; exonnum "60"; txlen "33114";
3	ENSEMBL114_rn	exon	82252627	82252905	21.0052941981678	-	.	gene_id "ENSRNOG00000069271"; transcript_id "ENSRNOG00000069271_tx_115"; exon_id "3_82252627_82252905_-"; exonnum "58"; txlen "32838";
3	ENSEMBL114_rn	exon	82252627	82252905	21.0052941981678	-	.	gene_id "ENSRNOG00000069271"; transcript_id "ENSRNOG00000069271_tx_116"; exon_id "3_82252627_82252905_-"; exonnum "61"; txlen "33249";
3	ENSEMBL114_rn	exon	82252627	82252905	20.5244156314251	-	.	gene_id "ENSRNOG00000069271"; transcript_id "ENSRNOG00000069271_tx_118"; exon_id "3_82252627_82252905_-"; exonnum "58"; txlen "53584";
3	ENSEMBL114_rn	exon	82252627	82252905	20.5244156314251	-	.	gene_id "ENSRNOG00000069271"; transcript_id "ENSRNOG00000069271_tx_119"; exon_id "3_82252627_82252905_-"; exonnum "60"; txlen "53860";
3	ENSEMBL114_rn	exon	82252627	82252905	94.2555989489287	-	.	gene_id "ENSRNOG00000069271"; transcript_id "ENSRNOG00000069271_tx_12"; exon_id "3_82252627_82252905_-"; exonnum "60"; txlen "30435";
3	ENSEMBL114_rn	exon	82252627	82252905	20.5244156314251	-	.	gene_id "ENSRNOG00000069271"; transcript_id "ENSRNOG00000069271_tx_120"; exon_id "3_82252627_82252905_-"; exonnum "58"; txlen "54169";
3	ENSEMBL114_rn	exon	82252627	82252905	20.5244156314251	-	.	gene_id "ENSRNOG00000069271"; transcript_id "ENSRNOG00000069271_tx_121"; exon_id "3_82252627_82252905_-"; exonnum "58"; txlen "54151";
3	ENSEMBL114_rn	exon	82252627	82252905	20.5244156314251	-	.	gene_id "ENSRNOG00000069271"; transcript_id "ENSRNOG00000069271_tx_122"; exon_id "3_82252627_82252905_-"; exonnum "60"; txlen "54445";
3	ENSEMBL114_rn	exon	82252627	82252905	20.3190196167864	-	.	gene_id "ENSRNOG00000069271"; transcript_id "ENSRNOG00000069271_tx_126"; exon_id "3_82252627_82252905_-"; exonnum "58"; txlen "53488";
3	ENSEMBL114_rn	exon	82252627	82252905	20.3190196167864	-	.	gene_id "ENSRNOG00000069271"; transcript_id "ENSRNOG00000069271_tx_127"; exon_id "3_82252627_82252905_-"; exonnum "58"; txlen "53470";
3	ENSEMBL114_rn	exon	82252627	82252905	19.9274165809624	-	.	gene_id "ENSRNOG00000069271"; transcript_id "ENSRNOG00000069271_tx_129"; exon_id "3_82252627_82252905_-"; exonnum "58"; txlen "52747";
3	ENSEMBL114_rn	exon	82252627	82252905	93.9265433506624	-	.	gene_id "ENSRNOG00000069271"; transcript_id "ENSRNOG00000069271_tx_13"; exon_id "3_82252627_82252905_-"; exonnum "60"; txlen "53533";
3	ENSEMBL114_rn	exon	82252627	82252905	19.9274165809624	-	.	gene_id "ENSRNOG00000069271"; transcript_id "ENSRNOG00000069271_tx_130"; exon_id "3_82252627_82252905_-"; exonnum "58"; txlen "52729";
3	ENSEMBL114_rn	exon	82252627	82252905	19.9274165809624	-	.	gene_id "ENSRNOG00000069271"; transcript_id "ENSRNOG00000069271_tx_131"; exon_id "3_82252627_82252905_-"; exonnum "60"; txlen "53023";
3	ENSEMBL114_rn	exon	82252627	82252905	19.9274165809624	-	.	gene_id "ENSRNOG00000069271"; transcript_id "ENSRNOG00000069271_tx_132"; exon_id "3_82252627_82252905_-"; exonnum "58"; txlen "53332";
3	ENSEMBL114_rn	exon	82252627	82252905	19.9274165809624	-	.	gene_id "ENSRNOG00000069271"; transcript_id "ENSRNOG00000069271_tx_133"; exon_id "3_82252627_82252905_-"; exonnum "58"; txlen "53314";
3	ENSEMBL114_rn	exon	82252627	82252905	19.9274165809624	-	.	gene_id "ENSRNOG00000069271"; transcript_id "ENSRNOG00000069271_tx_134"; exon_id "3_82252627_82252905_-"; exonnum "60"; txlen "53608";
3	ENSEMBL114_rn	exon	82252627	82252905	19.9274165809624	-	.	gene_id "ENSRNOG00000069271"; transcript_id "ENSRNOG00000069271_tx_135"; exon_id "3_82252627_82252905_-"; exonnum "60"; txlen "53764";
3	ENSEMBL114_rn	exon	82252627	82252905	19.9274165809624	-	.	gene_id "ENSRNOG00000069271"; transcript_id "ENSRNOG00000069271_tx_136"; exon_id "3_82252627_82252905_-"; exonnum "58"; txlen "54142";
3	ENSEMBL114_rn	exon	82252627	82252905	19.9274165809624	-	.	gene_id "ENSRNOG00000069271"; transcript_id "ENSRNOG00000069271_tx_137"; exon_id "3_82252627_82252905_-"; exonnum "58"; txlen "54124";
3	ENSEMBL114_rn	exon	82252627	82252905	19.9274165809624	-	.	gene_id "ENSRNOG00000069271"; transcript_id "ENSRNOG00000069271_tx_138"; exon_id "3_82252627_82252905_-"; exonnum "60"; txlen "54418";
3	ENSEMBL114_rn	exon	82252627	82252905	87.2591267889139	-	.	gene_id "ENSRNOG00000069271"; transcript_id "ENSRNOG00000069271_tx_14"; exon_id "3_82252627_82252905_-"; exonnum "60"; txlen "29928";
3	ENSEMBL114_rn	exon	82252627	82252905	19.0980328700498	-	.	gene_id "ENSRNOG00000069271"; transcript_id "ENSRNOG00000069271_tx_140"; exon_id "3_82252627_82252905_-"; exonnum "58"; txlen "55111";
3	ENSEMBL114_rn	exon	82252627	82252905	18.0608247002282	-	.	gene_id "ENSRNOG00000069271"; transcript_id "ENSRNOG00000069271_tx_142"; exon_id "3_82252627_82252905_-"; exonnum "58"; txlen "52909";
3	ENSEMBL114_rn	exon	82252627	82252905	17.9327055709128	-	.	gene_id "ENSRNOG00000069271"; transcript_id "ENSRNOG00000069271_tx_143"; exon_id "3_82252627_82252905_-"; exonnum "58"; txlen "52927";
3	ENSEMBL114_rn	exon	82252627	82252905	17.4921718589356	-	.	gene_id "ENSRNOG00000069271"; transcript_id "ENSRNOG00000069271_tx_144"; exon_id "3_82252627_82252905_-"; exonnum "60"; txlen "55387";
3	ENSEMBL114_rn	exon	82252627	82252905	17.3155383379501	-	.	gene_id "ENSRNOG00000069271"; transcript_id "ENSRNOG00000069271_tx_145"; exon_id "3_82252627_82252905_-"; exonnum "58"; txlen "55030";
3	ENSEMBL114_rn	exon	82252627	82252905	17.028308204416	-	.	gene_id "ENSRNOG00000069271"; transcript_id "ENSRNOG00000069271_tx_146"; exon_id "3_82252627_82252905_-"; exonnum "60"; txlen "53185";
3	ENSEMBL114_rn	exon	82252627	82252905	16.6307923217891	-	.	gene_id "ENSRNOG00000069271"; transcript_id "ENSRNOG00000069271_tx_147"; exon_id "3_82252627_82252905_-"; exonnum "58"; txlen "52324";
3	ENSEMBL114_rn	exon	82252627	82252905	16.6307923217891	-	.	gene_id "ENSRNOG00000069271"; transcript_id "ENSRNOG00000069271_tx_148"; exon_id "3_82252627_82252905_-"; exonnum "58"; txlen "52342";
3	ENSEMBL114_rn	exon	82252627	82252905	16.6307923217891	-	.	gene_id "ENSRNOG00000069271"; transcript_id "ENSRNOG00000069271_tx_149"; exon_id "3_82252627_82252905_-"; exonnum "58"; txlen "52672";
3	ENSEMBL114_rn	exon	82252627	82252905	87.2591267889139	-	.	gene_id "ENSRNOG00000069271"; transcript_id "ENSRNOG00000069271_tx_15"; exon_id "3_82252627_82252905_-"; exonnum "58"; txlen "29652";
3	ENSEMBL114_rn	exon	82252627	82252905	15.7331613525455	-	.	gene_id "ENSRNOG00000069271"; transcript_id "ENSRNOG00000069271_tx_150"; exon_id "3_82252627_82252905_-"; exonnum "58"; txlen "55129";
3	ENSEMBL114_rn	exon	82252627	82252905	15.7023754760196	-	.	gene_id "ENSRNOG00000069271"; transcript_id "ENSRNOG00000069271_tx_151"; exon_id "3_82252627_82252905_-"; exonnum "58"; txlen "28914";
3	ENSEMBL114_rn	exon	82252627	82252905	15.7023754760196	-	.	gene_id "ENSRNOG00000069271"; transcript_id "ENSRNOG00000069271_tx_152"; exon_id "3_82252627_82252905_-"; exonnum "58"; txlen "29244";
3	ENSEMBL114_rn	exon	82252627	82252905	15.7023754760196	-	.	gene_id "ENSRNOG00000069271"; transcript_id "ENSRNOG00000069271_tx_153"; exon_id "3_82252627_82252905_-"; exonnum "58"; txlen "29244";
3	ENSEMBL114_rn	exon	82252627	82252905	15.7023754760196	-	.	gene_id "ENSRNOG00000069271"; transcript_id "ENSRNOG00000069271_tx_154"; exon_id "3_82252627_82252905_-"; exonnum "58"; txlen "29574";
3	ENSEMBL114_rn	exon	82252627	82252905	15.7023754760196	-	.	gene_id "ENSRNOG00000069271"; transcript_id "ENSRNOG00000069271_tx_155"; exon_id "3_82252627_82252905_-"; exonnum "58"; txlen "29829";
3	ENSEMBL114_rn	exon	82252627	82252905	15.7023754760196	-	.	gene_id "ENSRNOG00000069271"; transcript_id "ENSRNOG00000069271_tx_156"; exon_id "3_82252627_82252905_-"; exonnum "58"; txlen "29829";
3	ENSEMBL114_rn	exon	82252627	82252905	15.6972904332947	-	.	gene_id "ENSRNOG00000069271"; transcript_id "ENSRNOG00000069271_tx_157"; exon_id "3_82252627_82252905_-"; exonnum "60"; txlen "52600";
3	ENSEMBL114_rn	exon	82252627	82252905	72.1431625130339	-	.	gene_id "ENSRNOG00000069271"; transcript_id "ENSRNOG00000069271_tx_16"; exon_id "3_82252627_82252905_-"; exonnum "60"; txlen "53008";
3	ENSEMBL114_rn	exon	82252627	82252905	15.644744991804	-	.	gene_id "ENSRNOG00000069271"; transcript_id "ENSRNOG00000069271_tx_160"; exon_id "3_82252627_82252905_-"; exonnum "58"; txlen "52048";
3	ENSEMBL114_rn	exon	82252627	82252905	15.644744991804	-	.	gene_id "ENSRNOG00000069271"; transcript_id "ENSRNOG00000069271_tx_161"; exon_id "3_82252627_82252905_-"; exonnum "58"; txlen "52573";
3	ENSEMBL114_rn	exon	82252627	82252905	15.644744991804	-	.	gene_id "ENSRNOG00000069271"; transcript_id "ENSRNOG00000069271_tx_163"; exon_id "3_82252627_82252905_-"; exonnum "58"; txlen "52591";
3	ENSEMBL114_rn	exon	82252627	82252905	15.644744991804	-	.	gene_id "ENSRNOG00000069271"; transcript_id "ENSRNOG00000069271_tx_164"; exon_id "3_82252627_82252905_-"; exonnum "60"; txlen "52618";
3	ENSEMBL114_rn	exon	82252627	82252905	15.644744991804	-	.	gene_id "ENSRNOG00000069271"; transcript_id "ENSRNOG00000069271_tx_165"; exon_id "3_82252627_82252905_-"; exonnum "58"; txlen "52378";
3	ENSEMBL114_rn	exon	82252627	82252905	15.644744991804	-	.	gene_id "ENSRNOG00000069271"; transcript_id "ENSRNOG00000069271_tx_166"; exon_id "3_82252627_82252905_-"; exonnum "58"; txlen "29322";
3	ENSEMBL114_rn	exon	82252627	82252905	15.644744991804	-	.	gene_id "ENSRNOG00000069271"; transcript_id "ENSRNOG00000069271_tx_168"; exon_id "3_82252627_82252905_-"; exonnum "60"; txlen "52948";
3	ENSEMBL114_rn	exon	82252627	82252905	15.644744991804	-	.	gene_id "ENSRNOG00000069271"; transcript_id "ENSRNOG00000069271_tx_169"; exon_id "3_82252627_82252905_-"; exonnum "60"; txlen "52654";
3	ENSEMBL114_rn	exon	82252627	82252905	72.1431625130339	-	.	gene_id "ENSRNOG00000069271"; transcript_id "ENSRNOG00000069271_tx_17"; exon_id "3_82252627_82252905_-"; exonnum "58"; txlen "52732";
3	ENSEMBL114_rn	exon	82252627	82252905	15.644744991804	-	.	gene_id "ENSRNOG00000069271"; transcript_id "ENSRNOG00000069271_tx_170"; exon_id "3_82252627_82252905_-"; exonnum "58"; txlen "52963";
3	ENSEMBL114_rn	exon	82252627	82252905	15.644744991804	-	.	gene_id "ENSRNOG00000069271"; transcript_id "ENSRNOG00000069271_tx_171"; exon_id "3_82252627_82252905_-"; exonnum "58"; txlen "29406";
3	ENSEMBL114_rn	exon	82252627	82252905	15.644744991804	-	.	gene_id "ENSRNOG00000069271"; transcript_id "ENSRNOG00000069271_tx_172"; exon_id "3_82252627_82252905_-"; exonnum "60"; txlen "53239";
3	ENSEMBL114_rn	exon	82252627	82252905	15.644744991804	-	.	gene_id "ENSRNOG00000069271"; transcript_id "ENSRNOG00000069271_tx_173"; exon_id "3_82252627_82252905_-"; exonnum "60"; txlen "29520";
3	ENSEMBL114_rn	exon	82252627	82252905	15.644744991804	-	.	gene_id "ENSRNOG00000069271"; transcript_id "ENSRNOG00000069271_tx_174"; exon_id "3_82252627_82252905_-"; exonnum "60"; txlen "29520";
3	ENSEMBL114_rn	exon	82252627	82252905	15.644744991804	-	.	gene_id "ENSRNOG00000069271"; transcript_id "ENSRNOG00000069271_tx_175"; exon_id "3_82252627_82252905_-"; exonnum "60"; txlen "29850";
3	ENSEMBL114_rn	exon	82252627	82252905	15.644744991804	-	.	gene_id "ENSRNOG00000069271"; transcript_id "ENSRNOG00000069271_tx_176"; exon_id "3_82252627_82252905_-"; exonnum "60"; txlen "30105";
3	ENSEMBL114_rn	exon	82252627	82252905	15.644744991804	-	.	gene_id "ENSRNOG00000069271"; transcript_id "ENSRNOG00000069271_tx_177"; exon_id "3_82252627_82252905_-"; exonnum "60"; txlen "30105";
3	ENSEMBL114_rn	exon	82252627	82252905	15.4304730156767	-	.	gene_id "ENSRNOG00000069271"; transcript_id "ENSRNOG00000069271_tx_178"; exon_id "3_82252627_82252905_-"; exonnum "60"; txlen "55405";
3	ENSEMBL114_rn	exon	82252627	82252905	14.1381043750314	-	.	gene_id "ENSRNOG00000069271"; transcript_id "ENSRNOG00000069271_tx_179"; exon_id "3_82252627_82252905_-"; exonnum "60"; txlen "53848";
3	ENSEMBL114_rn	exon	82252627	82252905	71.6143817971098	-	.	gene_id "ENSRNOG00000069271"; transcript_id "ENSRNOG00000069271_tx_18"; exon_id "3_82252627_82252905_-"; exonnum "60"; txlen "53269";
3	ENSEMBL114_rn	exon	82252627	82252905	13.7051950098354	-	.	gene_id "ENSRNOG00000069271"; transcript_id "ENSRNOG00000069271_tx_180"; exon_id "3_82252627_82252905_-"; exonnum "58"; txlen "53071";
3	ENSEMBL114_rn	exon	82252627	82252905	13.3859943563679	-	.	gene_id "ENSRNOG00000069271"; transcript_id "ENSRNOG00000069271_tx_181"; exon_id "3_82252627_82252905_-"; exonnum "60"; txlen "53347";
3	ENSEMBL114_rn	exon	82252627	82252905	12.8598057027768	-	.	gene_id "ENSRNOG00000069271"; transcript_id "ENSRNOG00000069271_tx_182"; exon_id "3_82252627_82252905_-"; exonnum "58"; txlen "53404";
3	ENSEMBL114_rn	exon	82252627	82252905	12.8598057027768	-	.	gene_id "ENSRNOG00000069271"; transcript_id "ENSRNOG00000069271_tx_183"; exon_id "3_82252627_82252905_-"; exonnum "60"; txlen "53680";
3	ENSEMBL114_rn	exon	82252627	82252905	12.6429361568212	-	.	gene_id "ENSRNOG00000069271"; transcript_id "ENSRNOG00000069271_tx_184"; exon_id "3_82252627_82252905_-"; exonnum "60"; txlen "54892";
3	ENSEMBL114_rn	exon	82252627	82252905	12.4676223720959	-	.	gene_id "ENSRNOG00000069271"; transcript_id "ENSRNOG00000069271_tx_185"; exon_id "3_82252627_82252905_-"; exonnum "60"; txlen "54910";
3	ENSEMBL114_rn	exon	82252627	82252905	12.0233715179302	-	.	gene_id "ENSRNOG00000069271"; transcript_id "ENSRNOG00000069271_tx_187"; exon_id "3_82252627_82252905_-"; exonnum "58"; txlen "55186";
3	ENSEMBL114_rn	exon	82252627	82252905	12.0233715179302	-	.	gene_id "ENSRNOG00000069271"; transcript_id "ENSRNOG00000069271_tx_188"; exon_id "3_82252627_82252905_-"; exonnum "58"; txlen "55204";
3	ENSEMBL114_rn	exon	82252627	82252905	11.5223433737707	-	.	gene_id "ENSRNOG00000069271"; transcript_id "ENSRNOG00000069271_tx_189"; exon_id "3_82252627_82252905_-"; exonnum "60"; txlen "55462";
3	ENSEMBL114_rn	exon	82252627	82252905	71.6143817971098	-	.	gene_id "ENSRNOG00000069271"; transcript_id "ENSRNOG00000069271_tx_19"; exon_id "3_82252627_82252905_-"; exonnum "60"; txlen "53287";
3	ENSEMBL114_rn	exon	82252627	82252905	11.5223433737707	-	.	gene_id "ENSRNOG00000069271"; transcript_id "ENSRNOG00000069271_tx_190"; exon_id "3_82252627_82252905_-"; exonnum "60"; txlen "55480";
3	ENSEMBL114_rn	exon	82252627	82252905	11.4968342571973	-	.	gene_id "ENSRNOG00000069271"; transcript_id "ENSRNOG00000069271_tx_191"; exon_id "3_82252627_82252905_-"; exonnum "58"; txlen "54949";
3	ENSEMBL114_rn	exon	82252627	82252905	11.1719615803825	-	.	gene_id "ENSRNOG00000069271"; transcript_id "ENSRNOG00000069271_tx_192"; exon_id "3_82252627_82252905_-"; exonnum "58"; txlen "54967";
3	ENSEMBL114_rn	exon	82252627	82252905	10.797985956339	-	.	gene_id "ENSRNOG00000069271"; transcript_id "ENSRNOG00000069271_tx_195"; exon_id "3_82252627_82252905_-"; exonnum "58"; txlen "55588";
3	ENSEMBL114_rn	exon	82252627	82252905	10.6321824497846	-	.	gene_id "ENSRNOG00000069271"; transcript_id "ENSRNOG00000069271_tx_196"; exon_id "3_82252627_82252905_-"; exonnum "58"; txlen "55513";
3	ENSEMBL114_rn	exon	82252627	82252905	10.6321824497846	-	.	gene_id "ENSRNOG00000069271"; transcript_id "ENSRNOG00000069271_tx_197"; exon_id "3_82252627_82252905_-"; exonnum "60"; txlen "55789";
3	ENSEMBL114_rn	exon	82252627	82252905	10.5928356614687	-	.	gene_id "ENSRNOG00000069271"; transcript_id "ENSRNOG00000069271_tx_198"; exon_id "3_82252627_82252905_-"; exonnum "58"; txlen "55531";
3	ENSEMBL114_rn	exon	82252627	82252905	10.5928356614687	-	.	gene_id "ENSRNOG00000069271"; transcript_id "ENSRNOG00000069271_tx_199"; exon_id "3_82252627_82252905_-"; exonnum "60"; txlen "55864";
3	ENSEMBL114_rn	exon	82252627	82252905	71.6143817971098	-	.	gene_id "ENSRNOG00000069271"; transcript_id "ENSRNOG00000069271_tx_20"; exon_id "3_82252627_82252905_-"; exonnum "60"; txlen "53776";
3	ENSEMBL114_rn	exon	82252627	82252905	10.3204958221956	-	.	gene_id "ENSRNOG00000069271"; transcript_id "ENSRNOG00000069271_tx_200"; exon_id "3_82252627_82252905_-"; exonnum "58"; txlen "54955";
3	ENSEMBL114_rn	exon	82252627	82252905	10.3204958221956	-	.	gene_id "ENSRNOG00000069271"; transcript_id "ENSRNOG00000069271_tx_201"; exon_id "3_82252627_82252905_-"; exonnum "58"; txlen "54973";
3	ENSEMBL114_rn	exon	82252627	82252905	10.3204958221956	-	.	gene_id "ENSRNOG00000069271"; transcript_id "ENSRNOG00000069271_tx_202"; exon_id "3_82252627_82252905_-"; exonnum "58"; txlen "55030";
3	ENSEMBL114_rn	exon	82252627	82252905	10.3204958221956	-	.	gene_id "ENSRNOG00000069271"; transcript_id "ENSRNOG00000069271_tx_203"; exon_id "3_82252627_82252905_-"; exonnum "58"; txlen "55048";
3	ENSEMBL114_rn	exon	82252627	82252905	10.3204958221956	-	.	gene_id "ENSRNOG00000069271"; transcript_id "ENSRNOG00000069271_tx_204"; exon_id "3_82252627_82252905_-"; exonnum "60"; txlen "55231";
3	ENSEMBL114_rn	exon	82252627	82252905	10.3204958221956	-	.	gene_id "ENSRNOG00000069271"; transcript_id "ENSRNOG00000069271_tx_205"; exon_id "3_82252627_82252905_-"; exonnum "60"; txlen "55249";
3	ENSEMBL114_rn	exon	82252627	82252905	10.3204958221956	-	.	gene_id "ENSRNOG00000069271"; transcript_id "ENSRNOG00000069271_tx_206"; exon_id "3_82252627_82252905_-"; exonnum "60"; txlen "55306";
3	ENSEMBL114_rn	exon	82252627	82252905	10.3204958221956	-	.	gene_id "ENSRNOG00000069271"; transcript_id "ENSRNOG00000069271_tx_207"; exon_id "3_82252627_82252905_-"; exonnum "58"; txlen "55357";
3	ENSEMBL114_rn	exon	82252627	82252905	10.1362271385844	-	.	gene_id "ENSRNOG00000069271"; transcript_id "ENSRNOG00000069271_tx_208"; exon_id "3_82252627_82252905_-"; exonnum "60"; txlen "51438";
3	ENSEMBL114_rn	exon	82252627	82252905	10.1362271385844	-	.	gene_id "ENSRNOG00000069271"; transcript_id "ENSRNOG00000069271_tx_209"; exon_id "3_82252627_82252905_-"; exonnum "60"; txlen "52506";
3	ENSEMBL114_rn	exon	82252627	82252905	71.6143817971098	-	.	gene_id "ENSRNOG00000069271"; transcript_id "ENSRNOG00000069271_tx_21"; exon_id "3_82252627_82252905_-"; exonnum "58"; txlen "52993";
3	ENSEMBL114_rn	exon	82252627	82252905	10.1362271385844	-	.	gene_id "ENSRNOG00000069271"; transcript_id "ENSRNOG00000069271_tx_210"; exon_id "3_82252627_82252905_-"; exonnum "60"; txlen "52524";
3	ENSEMBL114_rn	exon	82252627	82252905	10.1362271385844	-	.	gene_id "ENSRNOG00000069271"; transcript_id "ENSRNOG00000069271_tx_211"; exon_id "3_82252627_82252905_-"; exonnum "60"; txlen "52662";
3	ENSEMBL114_rn	exon	82252627	82252905	10.1362271385844	-	.	gene_id "ENSRNOG00000069271"; transcript_id "ENSRNOG00000069271_tx_212"; exon_id "3_82252627_82252905_-"; exonnum "58"; txlen "51162";
3	ENSEMBL114_rn	exon	82252627	82252905	10.1362271385844	-	.	gene_id "ENSRNOG00000069271"; transcript_id "ENSRNOG00000069271_tx_213"; exon_id "3_82252627_82252905_-"; exonnum "60"; txlen "52680";
3	ENSEMBL114_rn	exon	82252627	82252905	10.1362271385844	-	.	gene_id "ENSRNOG00000069271"; transcript_id "ENSRNOG00000069271_tx_214"; exon_id "3_82252627_82252905_-"; exonnum "60"; txlen "52005";
3	ENSEMBL114_rn	exon	82252627	82252905	10.1362271385844	-	.	gene_id "ENSRNOG00000069271"; transcript_id "ENSRNOG00000069271_tx_215"; exon_id "3_82252627_82252905_-"; exonnum "60"; txlen "52023";
3	ENSEMBL114_rn	exon	82252627	82252905	10.1362271385844	-	.	gene_id "ENSRNOG00000069271"; transcript_id "ENSRNOG00000069271_tx_216"; exon_id "3_82252627_82252905_-"; exonnum "58"; txlen "52230";
3	ENSEMBL114_rn	exon	82252627	82252905	10.1362271385844	-	.	gene_id "ENSRNOG00000069271"; transcript_id "ENSRNOG00000069271_tx_217"; exon_id "3_82252627_82252905_-"; exonnum "60"; txlen "52161";
3	ENSEMBL114_rn	exon	82252627	82252905	10.1362271385844	-	.	gene_id "ENSRNOG00000069271"; transcript_id "ENSRNOG00000069271_tx_218"; exon_id "3_82252627_82252905_-"; exonnum "58"; txlen "52248";
3	ENSEMBL114_rn	exon	82252627	82252905	10.1362271385844	-	.	gene_id "ENSRNOG00000069271"; transcript_id "ENSRNOG00000069271_tx_219"; exon_id "3_82252627_82252905_-"; exonnum "60"; txlen "52179";
3	ENSEMBL114_rn	exon	82252627	82252905	71.6143817971098	-	.	gene_id "ENSRNOG00000069271"; transcript_id "ENSRNOG00000069271_tx_22"; exon_id "3_82252627_82252905_-"; exonnum "60"; txlen "53794";
3	ENSEMBL114_rn	exon	82252627	82252905	10.1362271385844	-	.	gene_id "ENSRNOG00000069271"; transcript_id "ENSRNOG00000069271_tx_220"; exon_id "3_82252627_82252905_-"; exonnum "58"; txlen "52404";
3	ENSEMBL114_rn	exon	82252627	82252905	10.1362271385844	-	.	gene_id "ENSRNOG00000069271"; transcript_id "ENSRNOG00000069271_tx_221"; exon_id "3_82252627_82252905_-"; exonnum "60"; txlen "52758";
3	ENSEMBL114_rn	exon	82252627	82252905	10.1362271385844	-	.	gene_id "ENSRNOG00000069271"; transcript_id "ENSRNOG00000069271_tx_222"; exon_id "3_82252627_82252905_-"; exonnum "60"; txlen "52776";
3	ENSEMBL114_rn	exon	82252627	82252905	10.1362271385844	-	.	gene_id "ENSRNOG00000069271"; transcript_id "ENSRNOG00000069271_tx_223"; exon_id "3_82252627_82252905_-"; exonnum "60"; txlen "52914";
3	ENSEMBL114_rn	exon	82252627	82252905	10.1362271385844	-	.	gene_id "ENSRNOG00000069271"; transcript_id "ENSRNOG00000069271_tx_224"; exon_id "3_82252627_82252905_-"; exonnum "60"; txlen "52932";
3	ENSEMBL114_rn	exon	82252627	82252905	10.1362271385844	-	.	gene_id "ENSRNOG00000069271"; transcript_id "ENSRNOG00000069271_tx_225"; exon_id "3_82252627_82252905_-"; exonnum "58"; txlen "51729";
3	ENSEMBL114_rn	exon	82252627	82252905	10.1362271385844	-	.	gene_id "ENSRNOG00000069271"; transcript_id "ENSRNOG00000069271_tx_226"; exon_id "3_82252627_82252905_-"; exonnum "58"; txlen "51747";
3	ENSEMBL114_rn	exon	82252627	82252905	10.1362271385844	-	.	gene_id "ENSRNOG00000069271"; transcript_id "ENSRNOG00000069271_tx_227"; exon_id "3_82252627_82252905_-"; exonnum "58"; txlen "51903";
3	ENSEMBL114_rn	exon	82252627	82252905	10.1362271385844	-	.	gene_id "ENSRNOG00000069271"; transcript_id "ENSRNOG00000069271_tx_228"; exon_id "3_82252627_82252905_-"; exonnum "58"; txlen "52482";
3	ENSEMBL114_rn	exon	82252627	82252905	10.1362271385844	-	.	gene_id "ENSRNOG00000069271"; transcript_id "ENSRNOG00000069271_tx_229"; exon_id "3_82252627_82252905_-"; exonnum "58"; txlen "52500";
3	ENSEMBL114_rn	exon	82252627	82252905	71.6143817971098	-	.	gene_id "ENSRNOG00000069271"; transcript_id "ENSRNOG00000069271_tx_23"; exon_id "3_82252627_82252905_-"; exonnum "58"; txlen "53011";
3	ENSEMBL114_rn	exon	82252627	82252905	10.1362271385844	-	.	gene_id "ENSRNOG00000069271"; transcript_id "ENSRNOG00000069271_tx_230"; exon_id "3_82252627_82252905_-"; exonnum "60"; txlen "52407";
3	ENSEMBL114_rn	exon	82252627	82252905	10.1362271385844	-	.	gene_id "ENSRNOG00000069271"; transcript_id "ENSRNOG00000069271_tx_231"; exon_id "3_82252627_82252905_-"; exonnum "60"; txlen "52425";
3	ENSEMBL114_rn	exon	82252627	82252905	10.1362271385844	-	.	gene_id "ENSRNOG00000069271"; transcript_id "ENSRNOG00000069271_tx_232"; exon_id "3_82252627_82252905_-"; exonnum "60"; txlen "52563";
3	ENSEMBL114_rn	exon	82252627	82252905	10.1362271385844	-	.	gene_id "ENSRNOG00000069271"; transcript_id "ENSRNOG00000069271_tx_233"; exon_id "3_82252627_82252905_-"; exonnum "60"; txlen "52581";
3	ENSEMBL114_rn	exon	82252627	82252905	10.1362271385844	-	.	gene_id "ENSRNOG00000069271"; transcript_id "ENSRNOG00000069271_tx_234"; exon_id "3_82252627_82252905_-"; exonnum "60"; txlen "53160";
3	ENSEMBL114_rn	exon	82252627	82252905	10.1362271385844	-	.	gene_id "ENSRNOG00000069271"; transcript_id "ENSRNOG00000069271_tx_235"; exon_id "3_82252627_82252905_-"; exonnum "60"; txlen "53178";
3	ENSEMBL114_rn	exon	82252627	82252905	10.1362271385844	-	.	gene_id "ENSRNOG00000069271"; transcript_id "ENSRNOG00000069271_tx_236"; exon_id "3_82252627_82252905_-"; exonnum "60"; txlen "53316";
3	ENSEMBL114_rn	exon	82252627	82252905	10.1362271385844	-	.	gene_id "ENSRNOG00000069271"; transcript_id "ENSRNOG00000069271_tx_237"; exon_id "3_82252627_82252905_-"; exonnum "60"; txlen "53334";
3	ENSEMBL114_rn	exon	82252627	82252905	10.1362271385844	-	.	gene_id "ENSRNOG00000069271"; transcript_id "ENSRNOG00000069271_tx_238"; exon_id "3_82252627_82252905_-"; exonnum "58"; txlen "52131";
3	ENSEMBL114_rn	exon	82252627	82252905	10.1362271385844	-	.	gene_id "ENSRNOG00000069271"; transcript_id "ENSRNOG00000069271_tx_239"; exon_id "3_82252627_82252905_-"; exonnum "58"; txlen "52149";
3	ENSEMBL114_rn	exon	82252627	82252905	71.6143817971098	-	.	gene_id "ENSRNOG00000069271"; transcript_id "ENSRNOG00000069271_tx_24"; exon_id "3_82252627_82252905_-"; exonnum "58"; txlen "53500";
3	ENSEMBL114_rn	exon	82252627	82252905	10.1362271385844	-	.	gene_id "ENSRNOG00000069271"; transcript_id "ENSRNOG00000069271_tx_240"; exon_id "3_82252627_82252905_-"; exonnum "58"; txlen "52287";
3	ENSEMBL114_rn	exon	82252627	82252905	10.1362271385844	-	.	gene_id "ENSRNOG00000069271"; transcript_id "ENSRNOG00000069271_tx_241"; exon_id "3_82252627_82252905_-"; exonnum "58"; txlen "52305";
3	ENSEMBL114_rn	exon	82252627	82252905	10.1362271385844	-	.	gene_id "ENSRNOG00000069271"; transcript_id "ENSRNOG00000069271_tx_242"; exon_id "3_82252627_82252905_-"; exonnum "58"; txlen "52884";
3	ENSEMBL114_rn	exon	82252627	82252905	10.1362271385844	-	.	gene_id "ENSRNOG00000069271"; transcript_id "ENSRNOG00000069271_tx_243"; exon_id "3_82252627_82252905_-"; exonnum "58"; txlen "52902";
3	ENSEMBL114_rn	exon	82252627	82252905	9.99385137992813	-	.	gene_id "ENSRNOG00000069271"; transcript_id "ENSRNOG00000069271_tx_245"; exon_id "3_82252627_82252905_-"; exonnum "60"; txlen "55645";
3	ENSEMBL114_rn	exon	82252627	82252905	9.99269170057245	-	.	gene_id "ENSRNOG00000069271"; transcript_id "ENSRNOG00000069271_tx_246"; exon_id "3_82252627_82252905_-"; exonnum "60"; txlen "55663";
3	ENSEMBL114_rn	exon	82252627	82252905	71.6143817971098	-	.	gene_id "ENSRNOG00000069271"; transcript_id "ENSRNOG00000069271_tx_25"; exon_id "3_82252627_82252905_-"; exonnum "58"; txlen "53518";
3	ENSEMBL114_rn	exon	82252627	82252905	9.4896531907626	-	.	gene_id "ENSRNOG00000069271"; transcript_id "ENSRNOG00000069271_tx_252"; exon_id "3_82252627_82252905_-"; exonnum "58"; txlen "54544";
3	ENSEMBL114_rn	exon	82252627	82252905	9.34016545866492	-	.	gene_id "ENSRNOG00000069271"; transcript_id "ENSRNOG00000069271_tx_253"; exon_id "3_82252627_82252905_-"; exonnum "60"; txlen "55225";
3	ENSEMBL114_rn	exon	82252627	82252905	71.6143817971098	-	.	gene_id "ENSRNOG00000069271"; transcript_id "ENSRNOG00000069271_tx_26"; exon_id "3_82252627_82252905_-"; exonnum "60"; txlen "30189";
3	ENSEMBL114_rn	exon	82252627	82252905	8.48516212274592	-	.	gene_id "ENSRNOG00000069271"; transcript_id "ENSRNOG00000069271_tx_262"; exon_id "3_82252627_82252905_-"; exonnum "58"; txlen "54877";
3	ENSEMBL114_rn	exon	82252627	82252905	8.48516212274592	-	.	gene_id "ENSRNOG00000069271"; transcript_id "ENSRNOG00000069271_tx_263"; exon_id "3_82252627_82252905_-"; exonnum "58"; txlen "54895";
3	ENSEMBL114_rn	exon	82252627	82252905	8.48516212274592	-	.	gene_id "ENSRNOG00000069271"; transcript_id "ENSRNOG00000069271_tx_264"; exon_id "3_82252627_82252905_-"; exonnum "58"; txlen "55033";
3	ENSEMBL114_rn	exon	82252627	82252905	8.48516212274592	-	.	gene_id "ENSRNOG00000069271"; transcript_id "ENSRNOG00000069271_tx_265"; exon_id "3_82252627_82252905_-"; exonnum "58"; txlen "55051";
3	ENSEMBL114_rn	exon	82252627	82252905	8.48516212274592	-	.	gene_id "ENSRNOG00000069271"; transcript_id "ENSRNOG00000069271_tx_266"; exon_id "3_82252627_82252905_-"; exonnum "60"; txlen "55153";
3	ENSEMBL114_rn	exon	82252627	82252905	8.48516212274592	-	.	gene_id "ENSRNOG00000069271"; transcript_id "ENSRNOG00000069271_tx_267"; exon_id "3_82252627_82252905_-"; exonnum "58"; txlen "55108";
3	ENSEMBL114_rn	exon	82252627	82252905	8.48516212274592	-	.	gene_id "ENSRNOG00000069271"; transcript_id "ENSRNOG00000069271_tx_268"; exon_id "3_82252627_82252905_-"; exonnum "60"; txlen "55309";
3	ENSEMBL114_rn	exon	82252627	82252905	8.48516212274592	-	.	gene_id "ENSRNOG00000069271"; transcript_id "ENSRNOG00000069271_tx_269"; exon_id "3_82252627_82252905_-"; exonnum "60"; txlen "55327";
3	ENSEMBL114_rn	exon	82252627	82252905	71.6143817971098	-	.	gene_id "ENSRNOG00000069271"; transcript_id "ENSRNOG00000069271_tx_27"; exon_id "3_82252627_82252905_-"; exonnum "60"; txlen "30696";
3	ENSEMBL114_rn	exon	82252627	82252905	8.18795647206084	-	.	gene_id "ENSRNOG00000069271"; transcript_id "ENSRNOG00000069271_tx_274"; exon_id "3_82252627_82252905_-"; exonnum "58"; txlen "54388";
3	ENSEMBL114_rn	exon	82252627	82252905	8.18795647206084	-	.	gene_id "ENSRNOG00000069271"; transcript_id "ENSRNOG00000069271_tx_275"; exon_id "3_82252627_82252905_-"; exonnum "58"; txlen "54562";
3	ENSEMBL114_rn	exon	82252627	82252905	8.18795647206084	-	.	gene_id "ENSRNOG00000069271"; transcript_id "ENSRNOG00000069271_tx_276"; exon_id "3_82252627_82252905_-"; exonnum "58"; txlen "54619";
3	ENSEMBL114_rn	exon	82252627	82252905	8.18795647206084	-	.	gene_id "ENSRNOG00000069271"; transcript_id "ENSRNOG00000069271_tx_277"; exon_id "3_82252627_82252905_-"; exonnum "60"; txlen "54820";
3	ENSEMBL114_rn	exon	82252627	82252905	8.18795647206084	-	.	gene_id "ENSRNOG00000069271"; transcript_id "ENSRNOG00000069271_tx_278"; exon_id "3_82252627_82252905_-"; exonnum "60"; txlen "54838";
3	ENSEMBL114_rn	exon	82252627	82252905	71.6143817971098	-	.	gene_id "ENSRNOG00000069271"; transcript_id "ENSRNOG00000069271_tx_28"; exon_id "3_82252627_82252905_-"; exonnum "58"; txlen "29913";
3	ENSEMBL114_rn	exon	82252627	82252905	7.71678314402278	-	.	gene_id "ENSRNOG00000069271"; transcript_id "ENSRNOG00000069271_tx_282"; exon_id "3_82252627_82252905_-"; exonnum "58"; txlen "54793";
3	ENSEMBL114_rn	exon	82252627	82252905	7.71550605523477	-	.	gene_id "ENSRNOG00000069271"; transcript_id "ENSRNOG00000069271_tx_283"; exon_id "3_82252627_82252905_-"; exonnum "58"; txlen "54811";
3	ENSEMBL114_rn	exon	82252627	82252905	7.71550605523477	-	.	gene_id "ENSRNOG00000069271"; transcript_id "ENSRNOG00000069271_tx_284"; exon_id "3_82252627_82252905_-"; exonnum "58"; txlen "54871";
3	ENSEMBL114_rn	exon	82252627	82252905	7.71550605523477	-	.	gene_id "ENSRNOG00000069271"; transcript_id "ENSRNOG00000069271_tx_285"; exon_id "3_82252627_82252905_-"; exonnum "60"; txlen "55069";
3	ENSEMBL114_rn	exon	82252627	82252905	7.71550605523477	-	.	gene_id "ENSRNOG00000069271"; transcript_id "ENSRNOG00000069271_tx_286"; exon_id "3_82252627_82252905_-"; exonnum "60"; txlen "55243";
3	ENSEMBL114_rn	exon	82252627	82252905	71.6143817971098	-	.	gene_id "ENSRNOG00000069271"; transcript_id "ENSRNOG00000069271_tx_29"; exon_id "3_82252627_82252905_-"; exonnum "58"; txlen "30420";
3	ENSEMBL114_rn	exon	82252627	82252905	6.18645896898044	-	.	gene_id "ENSRNOG00000069271"; transcript_id "ENSRNOG00000069271_tx_294"; exon_id "3_82252627_82252905_-"; exonnum "59"; txlen "53377";
3	ENSEMBL114_rn	exon	82252627	82252905	6.08961721652206	-	.	gene_id "ENSRNOG00000069271"; transcript_id "ENSRNOG00000069271_tx_295"; exon_id "3_82252627_82252905_-"; exonnum "58"; txlen "52486";
3	ENSEMBL114_rn	exon	82252627	82252905	6.03198673230656	-	.	gene_id "ENSRNOG00000069271"; transcript_id "ENSRNOG00000069271_tx_296"; exon_id "3_82252627_82252905_-"; exonnum "60"; txlen "53263";
3	ENSEMBL114_rn	exon	82252627	82252905	6.03198673230656	-	.	gene_id "ENSRNOG00000069271"; transcript_id "ENSRNOG00000069271_tx_297"; exon_id "3_82252627_82252905_-"; exonnum "58"; txlen "52819";
3	ENSEMBL114_rn	exon	82252627	82252905	6.03198673230656	-	.	gene_id "ENSRNOG00000069271"; transcript_id "ENSRNOG00000069271_tx_298"; exon_id "3_82252627_82252905_-"; exonnum "60"; txlen "52762";
3	ENSEMBL114_rn	exon	82252627	82252905	6.03198673230656	-	.	gene_id "ENSRNOG00000069271"; transcript_id "ENSRNOG00000069271_tx_299"; exon_id "3_82252627_82252905_-"; exonnum "60"; txlen "53095";
3	ENSEMBL114_rn	exon	82252627	82252905	64.7358432469587	-	.	gene_id "ENSRNOG00000069271"; transcript_id "ENSRNOG00000069271_tx_30"; exon_id "3_82252627_82252905_-"; exonnum "58"; txlen "53572";
3	ENSEMBL114_rn	exon	82252627	82252905	5.83612891815979	-	.	gene_id "ENSRNOG00000069271"; transcript_id "ENSRNOG00000069271_tx_305"; exon_id "3_82252627_82252905_-"; exonnum "58"; txlen "53089";
3	ENSEMBL114_rn	exon	82252627	82252905	5.83612891815979	-	.	gene_id "ENSRNOG00000069271"; transcript_id "ENSRNOG00000069271_tx_306"; exon_id "3_82252627_82252905_-"; exonnum "60"; txlen "53365";
3	ENSEMBL114_rn	exon	82252627	82252905	5.76746120120554	-	.	gene_id "ENSRNOG00000069271"; transcript_id "ENSRNOG00000069271_tx_308"; exon_id "3_82252627_82252905_-"; exonnum "59"; txlen "53395";
3	ENSEMBL114_rn	exon	82252627	82252905	5.72893803234358	-	.	gene_id "ENSRNOG00000069271"; transcript_id "ENSRNOG00000069271_tx_309"; exon_id "3_82252627_82252905_-"; exonnum "59"; txlen "53710";
3	ENSEMBL114_rn	exon	82252627	82252905	60.6140257177208	-	.	gene_id "ENSRNOG00000069271"; transcript_id "ENSRNOG00000069271_tx_31"; exon_id "3_82252627_82252905_-"; exonnum "60"; txlen "53851";
3	ENSEMBL114_rn	exon	82252627	82252905	5.72893803234358	-	.	gene_id "ENSRNOG00000069271"; transcript_id "ENSRNOG00000069271_tx_310"; exon_id "3_82252627_82252905_-"; exonnum "59"; txlen "52792";
3	ENSEMBL114_rn	exon	82252627	82252905	5.72893803234358	-	.	gene_id "ENSRNOG00000069271"; transcript_id "ENSRNOG00000069271_tx_311"; exon_id "3_82252627_82252905_-"; exonnum "59"; txlen "53125";
3	ENSEMBL114_rn	exon	82252627	82252905	5.72893803234358	-	.	gene_id "ENSRNOG00000069271"; transcript_id "ENSRNOG00000069271_tx_312"; exon_id "3_82252627_82252905_-"; exonnum "59"; txlen "53209";
3	ENSEMBL114_rn	exon	82252627	82252905	5.72893803234358	-	.	gene_id "ENSRNOG00000069271"; transcript_id "ENSRNOG00000069271_tx_313"; exon_id "3_82252627_82252905_-"; exonnum "59"; txlen "53542";
3	ENSEMBL114_rn	exon	82252627	82252905	5.40744288977416	-	.	gene_id "ENSRNOG00000069271"; transcript_id "ENSRNOG00000069271_tx_315"; exon_id "3_82252627_82252905_-"; exonnum "58"; txlen "53764";
3	ENSEMBL114_rn	exon	82252627	82252905	5.40744288977416	-	.	gene_id "ENSRNOG00000069271"; transcript_id "ENSRNOG00000069271_tx_316"; exon_id "3_82252627_82252905_-"; exonnum "58"; txlen "53506";
3	ENSEMBL114_rn	exon	82252627	82252905	5.40744288977416	-	.	gene_id "ENSRNOG00000069271"; transcript_id "ENSRNOG00000069271_tx_317"; exon_id "3_82252627_82252905_-"; exonnum "58"; txlen "53839";
3	ENSEMBL114_rn	exon	82252627	82252905	5.40744288977416	-	.	gene_id "ENSRNOG00000069271"; transcript_id "ENSRNOG00000069271_tx_318"; exon_id "3_82252627_82252905_-"; exonnum "60"; txlen "54040";
3	ENSEMBL114_rn	exon	82252627	82252905	5.40744288977416	-	.	gene_id "ENSRNOG00000069271"; transcript_id "ENSRNOG00000069271_tx_319"; exon_id "3_82252627_82252905_-"; exonnum "60"; txlen "53782";
3	ENSEMBL114_rn	exon	82252627	82252905	60.6140257177208	-	.	gene_id "ENSRNOG00000069271"; transcript_id "ENSRNOG00000069271_tx_32"; exon_id "3_82252627_82252905_-"; exonnum "60"; txlen "53869";
3	ENSEMBL114_rn	exon	82252627	82252905	5.40744288977416	-	.	gene_id "ENSRNOG00000069271"; transcript_id "ENSRNOG00000069271_tx_320"; exon_id "3_82252627_82252905_-"; exonnum "60"; txlen "54115";
3	ENSEMBL114_rn	exon	82252627	82252905	5.40744288977416	-	.	gene_id "ENSRNOG00000069271"; transcript_id "ENSRNOG00000069271_tx_321"; exon_id "3_82252627_82252905_-"; exonnum "58"; txlen "53338";
3	ENSEMBL114_rn	exon	82252627	82252905	5.40744288977416	-	.	gene_id "ENSRNOG00000069271"; transcript_id "ENSRNOG00000069271_tx_322"; exon_id "3_82252627_82252905_-"; exonnum "58"; txlen "53671";
3	ENSEMBL114_rn	exon	82252627	82252905	5.40744288977416	-	.	gene_id "ENSRNOG00000069271"; transcript_id "ENSRNOG00000069271_tx_323"; exon_id "3_82252627_82252905_-"; exonnum "60"; txlen "53614";
3	ENSEMBL114_rn	exon	82252627	82252905	5.30994026456868	-	.	gene_id "ENSRNOG00000069271"; transcript_id "ENSRNOG00000069271_tx_324"; exon_id "3_82252627_82252905_-"; exonnum "59"; txlen "53728";
3	ENSEMBL114_rn	exon	82252627	82252905	5.30994026456868	-	.	gene_id "ENSRNOG00000069271"; transcript_id "ENSRNOG00000069271_tx_325"; exon_id "3_82252627_82252905_-"; exonnum "58"; txlen "53422";
3	ENSEMBL114_rn	exon	82252627	82252905	5.30994026456868	-	.	gene_id "ENSRNOG00000069271"; transcript_id "ENSRNOG00000069271_tx_326"; exon_id "3_82252627_82252905_-"; exonnum "59"; txlen "53227";
3	ENSEMBL114_rn	exon	82252627	82252905	5.30994026456868	-	.	gene_id "ENSRNOG00000069271"; transcript_id "ENSRNOG00000069271_tx_327"; exon_id "3_82252627_82252905_-"; exonnum "60"; txlen "53698";
3	ENSEMBL114_rn	exon	82252627	82252905	60.6140257177208	-	.	gene_id "ENSRNOG00000069271"; transcript_id "ENSRNOG00000069271_tx_33"; exon_id "3_82252627_82252905_-"; exonnum "58"; txlen "53575";
3	ENSEMBL114_rn	exon	82252627	82252905	0.358153421633461	-	.	gene_id "ENSRNOG00000069271"; transcript_id "ENSRNOG00000069271_tx_331"; exon_id "3_82252627_82252905_-"; exonnum "61"; txlen "58492";
3	ENSEMBL114_rn	exon	82252627	82252905	60.3263067987621	-	.	gene_id "ENSRNOG00000069271"; transcript_id "ENSRNOG00000069271_tx_34"; exon_id "3_82252627_82252905_-"; exonnum "60"; txlen "53344";
3	ENSEMBL114_rn	exon	82252627	82252905	60.3263067987621	-	.	gene_id "ENSRNOG00000069271"; transcript_id "ENSRNOG00000069271_tx_35"; exon_id "3_82252627_82252905_-"; exonnum "58"; txlen "53068";
3	ENSEMBL114_rn	exon	82252627	82252905	60.3263067987621	-	.	gene_id "ENSRNOG00000069271"; transcript_id "ENSRNOG00000069271_tx_36"; exon_id "3_82252627_82252905_-"; exonnum "60"; txlen "30264";
3	ENSEMBL114_rn	exon	82252627	82252905	60.3263067987621	-	.	gene_id "ENSRNOG00000069271"; transcript_id "ENSRNOG00000069271_tx_37"; exon_id "3_82252627_82252905_-"; exonnum "60"; txlen "30771";
3	ENSEMBL114_rn	exon	82252627	82252905	60.3263067987621	-	.	gene_id "ENSRNOG00000069271"; transcript_id "ENSRNOG00000069271_tx_38"; exon_id "3_82252627_82252905_-"; exonnum "58"; txlen "30495";
3	ENSEMBL114_rn	exon	82252627	82252905	59.6983345033843	-	.	gene_id "ENSRNOG00000069271"; transcript_id "ENSRNOG00000069271_tx_39"; exon_id "3_82252627_82252905_-"; exonnum "60"; txlen "53707";
3	ENSEMBL114_rn	exon	82252627	82252905	59.6983345033843	-	.	gene_id "ENSRNOG00000069271"; transcript_id "ENSRNOG00000069271_tx_40"; exon_id "3_82252627_82252905_-"; exonnum "58"; txlen "53431";
3	ENSEMBL114_rn	exon	82252627	82252905	55.5979347700282	-	.	gene_id "ENSRNOG00000069271"; transcript_id "ENSRNOG00000069271_tx_41"; exon_id "3_82252627_82252905_-"; exonnum "58"; txlen "53590";
3	ENSEMBL114_rn	exon	82252627	82252905	54.2908916136101	-	.	gene_id "ENSRNOG00000069271"; transcript_id "ENSRNOG00000069271_tx_42"; exon_id "3_82252627_82252905_-"; exonnum "60"; txlen "53200";
3	ENSEMBL114_rn	exon	82252627	82252905	54.2908916136101	-	.	gene_id "ENSRNOG00000069271"; transcript_id "ENSRNOG00000069271_tx_43"; exon_id "3_82252627_82252905_-"; exonnum "58"; txlen "52924";
3	ENSEMBL114_rn	exon	82252627	82252905	54.2908916136101	-	.	gene_id "ENSRNOG00000069271"; transcript_id "ENSRNOG00000069271_tx_44"; exon_id "3_82252627_82252905_-"; exonnum "60"; txlen "30120";
3	ENSEMBL114_rn	exon	82252627	82252905	54.2908916136101	-	.	gene_id "ENSRNOG00000069271"; transcript_id "ENSRNOG00000069271_tx_45"; exon_id "3_82252627_82252905_-"; exonnum "60"; txlen "30195";
3	ENSEMBL114_rn	exon	82252627	82252905	54.2908916136101	-	.	gene_id "ENSRNOG00000069271"; transcript_id "ENSRNOG00000069271_tx_46"; exon_id "3_82252627_82252905_-"; exonnum "60"; txlen "30627";
3	ENSEMBL114_rn	exon	82252627	82252905	54.2908916136101	-	.	gene_id "ENSRNOG00000069271"; transcript_id "ENSRNOG00000069271_tx_47"; exon_id "3_82252627_82252905_-"; exonnum "60"; txlen "30702";
3	ENSEMBL114_rn	exon	82252627	82252905	54.2908916136101	-	.	gene_id "ENSRNOG00000069271"; transcript_id "ENSRNOG00000069271_tx_48"; exon_id "3_82252627_82252905_-"; exonnum "58"; txlen "30351";
3	ENSEMBL114_rn	exon	82252627	82252905	54.2908916136101	-	.	gene_id "ENSRNOG00000069271"; transcript_id "ENSRNOG00000069271_tx_49"; exon_id "3_82252627_82252905_-"; exonnum "58"; txlen "30426";
3	ENSEMBL114_rn	exon	82252627	82252905	52.7548762148723	-	.	gene_id "ENSRNOG00000069271"; transcript_id "ENSRNOG00000069271_tx_50"; exon_id "3_82252627_82252905_-"; exonnum "60"; txlen "53866";
3	ENSEMBL114_rn	exon	82252627	82252905	52.4267900955442	-	.	gene_id "ENSRNOG00000069271"; transcript_id "ENSRNOG00000069271_tx_51"; exon_id "3_82252627_82252905_-"; exonnum "58"; txlen "53416";
3	ENSEMBL114_rn	exon	82252627	82252905	52.371227047488	-	.	gene_id "ENSRNOG00000069271"; transcript_id "ENSRNOG00000069271_tx_52"; exon_id "3_82252627_82252905_-"; exonnum "58"; txlen "53434";
3	ENSEMBL114_rn	exon	82252627	82252905	52.371227047488	-	.	gene_id "ENSRNOG00000069271"; transcript_id "ENSRNOG00000069271_tx_53"; exon_id "3_82252627_82252905_-"; exonnum "60"; txlen "53710";
3	ENSEMBL114_rn	exon	82252627	82252905	52.371227047488	-	.	gene_id "ENSRNOG00000069271"; transcript_id "ENSRNOG00000069271_tx_54"; exon_id "3_82252627_82252905_-"; exonnum "60"; txlen "53692";
3	ENSEMBL114_rn	exon	82252627	82252905	40.584212397649	-	.	gene_id "ENSRNOG00000069271"; transcript_id "ENSRNOG00000069271_tx_55"; exon_id "3_82252627_82252905_-"; exonnum "58"; txlen "52987";
3	ENSEMBL114_rn	exon	82252627	82252905	37.8309002645638	-	.	gene_id "ENSRNOG00000069271"; transcript_id "ENSRNOG00000069271_tx_56"; exon_id "3_82252627_82252905_-"; exonnum "58"; txlen "54382";
3	ENSEMBL114_rn	exon	82252627	82252905	36.3035568276253	-	.	gene_id "ENSRNOG00000069271"; transcript_id "ENSRNOG00000069271_tx_58"; exon_id "3_82252627_82252905_-"; exonnum "58"; txlen "54400";
3	ENSEMBL114_rn	exon	82252627	82252905	140.572953432375	-	.	gene_id "ENSRNOG00000069271"; transcript_id "ENSRNOG00000069271_tx_6"; exon_id "3_82252627_82252905_-"; exonnum "58"; txlen "53239";
3	ENSEMBL114_rn	exon	82252627	82252905	34.9628523549969	-	.	gene_id "ENSRNOG00000069271"; transcript_id "ENSRNOG00000069271_tx_60"; exon_id "3_82252627_82252905_-"; exonnum "58"; txlen "53083";
3	ENSEMBL114_rn	exon	82252627	82252905	34.9072893069407	-	.	gene_id "ENSRNOG00000069271"; transcript_id "ENSRNOG00000069271_tx_61"; exon_id "3_82252627_82252905_-"; exonnum "58"; txlen "53101";
3	ENSEMBL114_rn	exon	82252627	82252905	34.9072893069407	-	.	gene_id "ENSRNOG00000069271"; transcript_id "ENSRNOG00000069271_tx_62"; exon_id "3_82252627_82252905_-"; exonnum "60"; txlen "53377";
3	ENSEMBL114_rn	exon	82252627	82252905	34.5779105204785	-	.	gene_id "ENSRNOG00000069271"; transcript_id "ENSRNOG00000069271_tx_63"; exon_id "3_82252627_82252905_-"; exonnum "58"; txlen "54244";
3	ENSEMBL114_rn	exon	82252627	82252905	34.5779105204785	-	.	gene_id "ENSRNOG00000069271"; transcript_id "ENSRNOG00000069271_tx_64"; exon_id "3_82252627_82252905_-"; exonnum "58"; txlen "54226";
3	ENSEMBL114_rn	exon	82252627	82252905	34.5779105204785	-	.	gene_id "ENSRNOG00000069271"; transcript_id "ENSRNOG00000069271_tx_65"; exon_id "3_82252627_82252905_-"; exonnum "60"; txlen "54520";
3	ENSEMBL114_rn	exon	82252627	82252905	34.5779105204785	-	.	gene_id "ENSRNOG00000069271"; transcript_id "ENSRNOG00000069271_tx_66"; exon_id "3_82252627_82252905_-"; exonnum "60"; txlen "54502";
3	ENSEMBL114_rn	exon	82252627	82252905	34.5779105204785	-	.	gene_id "ENSRNOG00000069271"; transcript_id "ENSRNOG00000069271_tx_67"; exon_id "3_82252627_82252905_-"; exonnum "60"; txlen "54676";
3	ENSEMBL114_rn	exon	82252627	82252905	33.9692263627578	-	.	gene_id "ENSRNOG00000069271"; transcript_id "ENSRNOG00000069271_tx_68"; exon_id "3_82252627_82252905_-"; exonnum "58"; txlen "53005";
3	ENSEMBL114_rn	exon	82252627	82252905	33.0408095169883	-	.	gene_id "ENSRNOG00000069271"; transcript_id "ENSRNOG00000069271_tx_71"; exon_id "3_82252627_82252905_-"; exonnum "58"; txlen "52849";
3	ENSEMBL114_rn	exon	82252627	82252905	33.0408095169883	-	.	gene_id "ENSRNOG00000069271"; transcript_id "ENSRNOG00000069271_tx_72"; exon_id "3_82252627_82252905_-"; exonnum "58"; txlen "52831";
3	ENSEMBL114_rn	exon	82252627	82252905	33.0408095169883	-	.	gene_id "ENSRNOG00000069271"; transcript_id "ENSRNOG00000069271_tx_73"; exon_id "3_82252627_82252905_-"; exonnum "60"; txlen "53125";
3	ENSEMBL114_rn	exon	82252627	82252905	33.0408095169883	-	.	gene_id "ENSRNOG00000069271"; transcript_id "ENSRNOG00000069271_tx_74"; exon_id "3_82252627_82252905_-"; exonnum "60"; txlen "53281";
3	ENSEMBL114_rn	exon	82252627	82252905	33.0408095169883	-	.	gene_id "ENSRNOG00000069271"; transcript_id "ENSRNOG00000069271_tx_75"; exon_id "3_82252627_82252905_-"; exonnum "58"; txlen "53659";
3	ENSEMBL114_rn	exon	82252627	82252905	33.0408095169883	-	.	gene_id "ENSRNOG00000069271"; transcript_id "ENSRNOG00000069271_tx_76"; exon_id "3_82252627_82252905_-"; exonnum "58"; txlen "53641";
3	ENSEMBL114_rn	exon	82252627	82252905	33.0408095169883	-	.	gene_id "ENSRNOG00000069271"; transcript_id "ENSRNOG00000069271_tx_77"; exon_id "3_82252627_82252905_-"; exonnum "60"; txlen "53935";
3	ENSEMBL114_rn	exon	82252627	82252905	24.1544443405605	-	.	gene_id "ENSRNOG00000069271"; transcript_id "ENSRNOG00000069271_tx_78"; exon_id "3_82252627_82252905_-"; exonnum "58"; txlen "53353";
3	ENSEMBL114_rn	exon	82252627	82252905	24.1544443405605	-	.	gene_id "ENSRNOG00000069271"; transcript_id "ENSRNOG00000069271_tx_79"; exon_id "3_82252627_82252905_-"; exonnum "58"; txlen "53335";
3	ENSEMBL114_rn	exon	82252627	82252905	22.6627790540956	-	.	gene_id "ENSRNOG00000069271"; transcript_id "ENSRNOG00000069271_tx_80"; exon_id "3_82252627_82252905_-"; exonnum "58"; txlen "52654";
3	ENSEMBL114_rn	exon	82252627	82252905	21.6767317241106	-	.	gene_id "ENSRNOG00000069271"; transcript_id "ENSRNOG00000069271_tx_82"; exon_id "3_82252627_82252905_-"; exonnum "60"; txlen "52930";
3	ENSEMBL114_rn	exon	82252627	82252905	21.0052941981678	-	.	gene_id "ENSRNOG00000069271"; transcript_id "ENSRNOG00000069271_tx_83"; exon_id "3_82252627_82252905_-"; exonnum "58"; txlen "54853";
3	ENSEMBL114_rn	exon	82252627	82252905	21.0052941981678	-	.	gene_id "ENSRNOG00000069271"; transcript_id "ENSRNOG00000069271_tx_84"; exon_id "3_82252627_82252905_-"; exonnum "58"; txlen "30882";
3	ENSEMBL114_rn	exon	82252627	82252905	21.0052941981678	-	.	gene_id "ENSRNOG00000069271"; transcript_id "ENSRNOG00000069271_tx_85"; exon_id "3_82252627_82252905_-"; exonnum "58"; txlen "31389";
3	ENSEMBL114_rn	exon	82252627	82252905	21.0052941981678	-	.	gene_id "ENSRNOG00000069271"; transcript_id "ENSRNOG00000069271_tx_86"; exon_id "3_82252627_82252905_-"; exonnum "60"; txlen "31158";
3	ENSEMBL114_rn	exon	82252627	82252905	21.0052941981678	-	.	gene_id "ENSRNOG00000069271"; transcript_id "ENSRNOG00000069271_tx_87"; exon_id "3_82252627_82252905_-"; exonnum "60"; txlen "31665";
3	ENSEMBL114_rn	exon	82252627	82252905	21.0052941981678	-	.	gene_id "ENSRNOG00000069271"; transcript_id "ENSRNOG00000069271_tx_88"; exon_id "3_82252627_82252905_-"; exonnum "58"; txlen "30915";
3	ENSEMBL114_rn	exon	82252627	82252905	21.0052941981678	-	.	gene_id "ENSRNOG00000069271"; transcript_id "ENSRNOG00000069271_tx_89"; exon_id "3_82252627_82252905_-"; exonnum "60"; txlen "31191";
3	ENSEMBL114_rn	exon	82252627	82252905	102.780794376557	-	.	gene_id "ENSRNOG00000069271"; transcript_id "ENSRNOG00000069271_tx_9"; exon_id "3_82252627_82252905_-"; exonnum "60"; txlen "53515";
3	ENSEMBL114_rn	exon	82252627	82252905	21.0052941981678	-	.	gene_id "ENSRNOG00000069271"; transcript_id "ENSRNOG00000069271_tx_90"; exon_id "3_82252627_82252905_-"; exonnum "61"; txlen "31800";
3	ENSEMBL114_rn	exon	82252627	82252905	21.0052941981678	-	.	gene_id "ENSRNOG00000069271"; transcript_id "ENSRNOG00000069271_tx_91"; exon_id "3_82252627_82252905_-"; exonnum "58"; txlen "32025";
3	ENSEMBL114_rn	exon	82252627	82252905	21.0052941981678	-	.	gene_id "ENSRNOG00000069271"; transcript_id "ENSRNOG00000069271_tx_92"; exon_id "3_82252627_82252905_-"; exonnum "58"; txlen "31365";
3	ENSEMBL114_rn	exon	82252627	82252905	21.0052941981678	-	.	gene_id "ENSRNOG00000069271"; transcript_id "ENSRNOG00000069271_tx_93"; exon_id "3_82252627_82252905_-"; exonnum "60"; txlen "31641";
3	ENSEMBL114_rn	exon	82252627	82252905	21.0052941981678	-	.	gene_id "ENSRNOG00000069271"; transcript_id "ENSRNOG00000069271_tx_94"; exon_id "3_82252627_82252905_-"; exonnum "58"; txlen "32202";
3	ENSEMBL114_rn	exon	82252627	82252905	21.0052941981678	-	.	gene_id "ENSRNOG00000069271"; transcript_id "ENSRNOG00000069271_tx_95"; exon_id "3_82252627_82252905_-"; exonnum "60"; txlen "32478";
3	ENSEMBL114_rn	exon	82252627	82252905	21.0052941981678	-	.	gene_id "ENSRNOG00000069271"; transcript_id "ENSRNOG00000069271_tx_96"; exon_id "3_82252627_82252905_-"; exonnum "58"; txlen "31602";
3	ENSEMBL114_rn	exon	82252627	82252905	21.0052941981678	-	.	gene_id "ENSRNOG00000069271"; transcript_id "ENSRNOG00000069271_tx_97"; exon_id "3_82252627_82252905_-"; exonnum "60"; txlen "31878";
3	ENSEMBL114_rn	exon	82252627	82252905	21.0052941981678	-	.	gene_id "ENSRNOG00000069271"; transcript_id "ENSRNOG00000069271_tx_98"; exon_id "3_82252627_82252905_-"; exonnum "58"; txlen "31398";
3	ENSEMBL114_rn	exon	82252627	82252905	21.0052941981678	-	.	gene_id "ENSRNOG00000069271"; transcript_id "ENSRNOG00000069271_tx_99"; exon_id "3_82252627_82252905_-"; exonnum "58"; txlen "30891";
3	ensembl	exon	82253006	82253287	0	-	.	gene_id "ENSRNOG00000069271"; gene_version "2"; transcript_id "ENSRNOT00000114553"; transcript_version "2"; exon_number "52"; gene_name "Ttn"; gene_source "ensembl"; gene_biotype "protein_coding"; transcript_name "Ttn-204"; transcript_source "ensembl"; transcript_biotype "protein_coding"; exon_id "ENSRNOE00000598804"; exon_version "1"; tag "Ensembl_canonical";
3	ensembl	CDS	82253006	82253287	0	-	2	gene_id "ENSRNOG00000069271"; gene_version "2"; transcript_id "ENSRNOT00000114553"; transcript_version "2"; exon_number "52"; gene_name "Ttn"; gene_source "ensembl"; gene_biotype "protein_coding"; transcript_name "Ttn-204"; transcript_source "ensembl"; transcript_biotype "protein_coding"; protein_id "ENSRNOP00000082190"; protein_version "2"; tag "Ensembl_canonical";
3	ENSEMBL114_rn	exon	82253006	82253287	94.9590598464747	-	.	gene_id "ENSRNOG00000069271"; transcript_id "ENSRNOG00000069271_tx_10"; exon_id "3_82253006_82253287_-"; exonnum "57"; txlen "53257";
3	ENSEMBL114_rn	exon	82253006	82253287	21.0052941981678	-	.	gene_id "ENSRNOG00000069271"; transcript_id "ENSRNOG00000069271_tx_100"; exon_id "3_82253006_82253287_-"; exonnum "59"; txlen "31674";
3	ENSEMBL114_rn	exon	82253006	82253287	21.0052941981678	-	.	gene_id "ENSRNOG00000069271"; transcript_id "ENSRNOG00000069271_tx_101"; exon_id "3_82253006_82253287_-"; exonnum "59"; txlen "31167";
3	ENSEMBL114_rn	exon	82253006	82253287	21.0052941981678	-	.	gene_id "ENSRNOG00000069271"; transcript_id "ENSRNOG00000069271_tx_102"; exon_id "3_82253006_82253287_-"; exonnum "60"; txlen "32283";
3	ENSEMBL114_rn	exon	82253006	82253287	21.0052941981678	-	.	gene_id "ENSRNOG00000069271"; transcript_id "ENSRNOG00000069271_tx_103"; exon_id "3_82253006_82253287_-"; exonnum "60"; txlen "31776";
3	ENSEMBL114_rn	exon	82253006	82253287	21.0052941981678	-	.	gene_id "ENSRNOG00000069271"; transcript_id "ENSRNOG00000069271_tx_104"; exon_id "3_82253006_82253287_-"; exonnum "60"; txlen "31809";
3	ENSEMBL114_rn	exon	82253006	82253287	21.0052941981678	-	.	gene_id "ENSRNOG00000069271"; transcript_id "ENSRNOG00000069271_tx_105"; exon_id "3_82253006_82253287_-"; exonnum "59"; txlen "56365";
3	ENSEMBL114_rn	exon	82253006	82253287	21.0052941981678	-	.	gene_id "ENSRNOG00000069271"; transcript_id "ENSRNOG00000069271_tx_106"; exon_id "3_82253006_82253287_-"; exonnum "57"; txlen "56089";
3	ENSEMBL114_rn	exon	82253006	82253287	21.0052941981678	-	.	gene_id "ENSRNOG00000069271"; transcript_id "ENSRNOG00000069271_tx_107"; exon_id "3_82253006_82253287_-"; exonnum "60"; txlen "56500";
3	ENSEMBL114_rn	exon	82253006	82253287	21.0052941981678	-	.	gene_id "ENSRNOG00000069271"; transcript_id "ENSRNOG00000069271_tx_108"; exon_id "3_82253006_82253287_-"; exonnum "57"; txlen "56107";
3	ENSEMBL114_rn	exon	82253006	82253287	21.0052941981678	-	.	gene_id "ENSRNOG00000069271"; transcript_id "ENSRNOG00000069271_tx_109"; exon_id "3_82253006_82253287_-"; exonnum "60"; txlen "56902";
3	ENSEMBL114_rn	exon	82253006	82253287	94.3132294331442	-	.	gene_id "ENSRNOG00000069271"; transcript_id "ENSRNOG00000069271_tx_11"; exon_id "3_82253006_82253287_-"; exonnum "57"; txlen "30159";
3	ENSEMBL114_rn	exon	82253006	82253287	21.0052941981678	-	.	gene_id "ENSRNOG00000069271"; transcript_id "ENSRNOG00000069271_tx_110"; exon_id "3_82253006_82253287_-"; exonnum "60"; txlen "56920";
3	ENSEMBL114_rn	exon	82253006	82253287	21.0052941981678	-	.	gene_id "ENSRNOG00000069271"; transcript_id "ENSRNOG00000069271_tx_111"; exon_id "3_82253006_82253287_-"; exonnum "59"; txlen "33138";
3	ENSEMBL114_rn	exon	82253006	82253287	21.0052941981678	-	.	gene_id "ENSRNOG00000069271"; transcript_id "ENSRNOG00000069271_tx_112"; exon_id "3_82253006_82253287_-"; exonnum "57"; txlen "32862";
3	ENSEMBL114_rn	exon	82253006	82253287	21.0052941981678	-	.	gene_id "ENSRNOG00000069271"; transcript_id "ENSRNOG00000069271_tx_113"; exon_id "3_82253006_82253287_-"; exonnum "60"; txlen "33273";
3	ENSEMBL114_rn	exon	82253006	82253287	21.0052941981678	-	.	gene_id "ENSRNOG00000069271"; transcript_id "ENSRNOG00000069271_tx_114"; exon_id "3_82253006_82253287_-"; exonnum "59"; txlen "33114";
3	ENSEMBL114_rn	exon	82253006	82253287	21.0052941981678	-	.	gene_id "ENSRNOG00000069271"; transcript_id "ENSRNOG00000069271_tx_115"; exon_id "3_82253006_82253287_-"; exonnum "57"; txlen "32838";
3	ENSEMBL114_rn	exon	82253006	82253287	21.0052941981678	-	.	gene_id "ENSRNOG00000069271"; transcript_id "ENSRNOG00000069271_tx_116"; exon_id "3_82253006_82253287_-"; exonnum "60"; txlen "33249";
3	ENSEMBL114_rn	exon	82253006	82253287	20.5244156314251	-	.	gene_id "ENSRNOG00000069271"; transcript_id "ENSRNOG00000069271_tx_118"; exon_id "3_82253006_82253287_-"; exonnum "57"; txlen "53584";
3	ENSEMBL114_rn	exon	82253006	82253287	20.5244156314251	-	.	gene_id "ENSRNOG00000069271"; transcript_id "ENSRNOG00000069271_tx_119"; exon_id "3_82253006_82253287_-"; exonnum "59"; txlen "53860";
3	ENSEMBL114_rn	exon	82253006	82253287	94.2555989489287	-	.	gene_id "ENSRNOG00000069271"; transcript_id "ENSRNOG00000069271_tx_12"; exon_id "3_82253006_82253287_-"; exonnum "59"; txlen "30435";
3	ENSEMBL114_rn	exon	82253006	82253287	20.5244156314251	-	.	gene_id "ENSRNOG00000069271"; transcript_id "ENSRNOG00000069271_tx_120"; exon_id "3_82253006_82253287_-"; exonnum "57"; txlen "54169";
3	ENSEMBL114_rn	exon	82253006	82253287	20.5244156314251	-	.	gene_id "ENSRNOG00000069271"; transcript_id "ENSRNOG00000069271_tx_121"; exon_id "3_82253006_82253287_-"; exonnum "57"; txlen "54151";
3	ENSEMBL114_rn	exon	82253006	82253287	20.5244156314251	-	.	gene_id "ENSRNOG00000069271"; transcript_id "ENSRNOG00000069271_tx_122"; exon_id "3_82253006_82253287_-"; exonnum "59"; txlen "54445";
3	ENSEMBL114_rn	exon	82253006	82253287	20.3190196167864	-	.	gene_id "ENSRNOG00000069271"; transcript_id "ENSRNOG00000069271_tx_126"; exon_id "3_82253006_82253287_-"; exonnum "57"; txlen "53488";
3	ENSEMBL114_rn	exon	82253006	82253287	20.3190196167864	-	.	gene_id "ENSRNOG00000069271"; transcript_id "ENSRNOG00000069271_tx_127"; exon_id "3_82253006_82253287_-"; exonnum "57"; txlen "53470";
3	ENSEMBL114_rn	exon	82253006	82253287	19.9274165809624	-	.	gene_id "ENSRNOG00000069271"; transcript_id "ENSRNOG00000069271_tx_129"; exon_id "3_82253006_82253287_-"; exonnum "57"; txlen "52747";
3	ENSEMBL114_rn	exon	82253006	82253287	93.9265433506624	-	.	gene_id "ENSRNOG00000069271"; transcript_id "ENSRNOG00000069271_tx_13"; exon_id "3_82253006_82253287_-"; exonnum "59"; txlen "53533";
3	ENSEMBL114_rn	exon	82253006	82253287	19.9274165809624	-	.	gene_id "ENSRNOG00000069271"; transcript_id "ENSRNOG00000069271_tx_130"; exon_id "3_82253006_82253287_-"; exonnum "57"; txlen "52729";
3	ENSEMBL114_rn	exon	82253006	82253287	19.9274165809624	-	.	gene_id "ENSRNOG00000069271"; transcript_id "ENSRNOG00000069271_tx_131"; exon_id "3_82253006_82253287_-"; exonnum "59"; txlen "53023";
3	ENSEMBL114_rn	exon	82253006	82253287	19.9274165809624	-	.	gene_id "ENSRNOG00000069271"; transcript_id "ENSRNOG00000069271_tx_132"; exon_id "3_82253006_82253287_-"; exonnum "57"; txlen "53332";
3	ENSEMBL114_rn	exon	82253006	82253287	19.9274165809624	-	.	gene_id "ENSRNOG00000069271"; transcript_id "ENSRNOG00000069271_tx_133"; exon_id "3_82253006_82253287_-"; exonnum "57"; txlen "53314";
3	ENSEMBL114_rn	exon	82253006	82253287	19.9274165809624	-	.	gene_id "ENSRNOG00000069271"; transcript_id "ENSRNOG00000069271_tx_134"; exon_id "3_82253006_82253287_-"; exonnum "59"; txlen "53608";
3	ENSEMBL114_rn	exon	82253006	82253287	19.9274165809624	-	.	gene_id "ENSRNOG00000069271"; transcript_id "ENSRNOG00000069271_tx_135"; exon_id "3_82253006_82253287_-"; exonnum "59"; txlen "53764";
3	ENSEMBL114_rn	exon	82253006	82253287	19.9274165809624	-	.	gene_id "ENSRNOG00000069271"; transcript_id "ENSRNOG00000069271_tx_136"; exon_id "3_82253006_82253287_-"; exonnum "57"; txlen "54142";
3	ENSEMBL114_rn	exon	82253006	82253287	19.9274165809624	-	.	gene_id "ENSRNOG00000069271"; transcript_id "ENSRNOG00000069271_tx_137"; exon_id "3_82253006_82253287_-"; exonnum "57"; txlen "54124";
3	ENSEMBL114_rn	exon	82253006	82253287	19.9274165809624	-	.	gene_id "ENSRNOG00000069271"; transcript_id "ENSRNOG00000069271_tx_138"; exon_id "3_82253006_82253287_-"; exonnum "59"; txlen "54418";
3	ENSEMBL114_rn	exon	82253006	82253287	87.2591267889139	-	.	gene_id "ENSRNOG00000069271"; transcript_id "ENSRNOG00000069271_tx_14"; exon_id "3_82253006_82253287_-"; exonnum "59"; txlen "29928";
3	ENSEMBL114_rn	exon	82253006	82253287	19.0980328700498	-	.	gene_id "ENSRNOG00000069271"; transcript_id "ENSRNOG00000069271_tx_140"; exon_id "3_82253006_82253287_-"; exonnum "57"; txlen "55111";
3	ENSEMBL114_rn	exon	82253006	82253287	18.0608247002282	-	.	gene_id "ENSRNOG00000069271"; transcript_id "ENSRNOG00000069271_tx_142"; exon_id "3_82253006_82253287_-"; exonnum "57"; txlen "52909";
3	ENSEMBL114_rn	exon	82253006	82253287	17.9327055709128	-	.	gene_id "ENSRNOG00000069271"; transcript_id "ENSRNOG00000069271_tx_143"; exon_id "3_82253006_82253287_-"; exonnum "57"; txlen "52927";
3	ENSEMBL114_rn	exon	82253006	82253287	17.4921718589356	-	.	gene_id "ENSRNOG00000069271"; transcript_id "ENSRNOG00000069271_tx_144"; exon_id "3_82253006_82253287_-"; exonnum "59"; txlen "55387";
3	ENSEMBL114_rn	exon	82253006	82253287	17.3155383379501	-	.	gene_id "ENSRNOG00000069271"; transcript_id "ENSRNOG00000069271_tx_145"; exon_id "3_82253006_82253287_-"; exonnum "57"; txlen "55030";
3	ENSEMBL114_rn	exon	82253006	82253287	17.028308204416	-	.	gene_id "ENSRNOG00000069271"; transcript_id "ENSRNOG00000069271_tx_146"; exon_id "3_82253006_82253287_-"; exonnum "59"; txlen "53185";
3	ENSEMBL114_rn	exon	82253006	82253287	16.6307923217891	-	.	gene_id "ENSRNOG00000069271"; transcript_id "ENSRNOG00000069271_tx_147"; exon_id "3_82253006_82253287_-"; exonnum "57"; txlen "52324";
3	ENSEMBL114_rn	exon	82253006	82253287	16.6307923217891	-	.	gene_id "ENSRNOG00000069271"; transcript_id "ENSRNOG00000069271_tx_148"; exon_id "3_82253006_82253287_-"; exonnum "57"; txlen "52342";
3	ENSEMBL114_rn	exon	82253006	82253287	16.6307923217891	-	.	gene_id "ENSRNOG00000069271"; transcript_id "ENSRNOG00000069271_tx_149"; exon_id "3_82253006_82253287_-"; exonnum "57"; txlen "52672";
3	ENSEMBL114_rn	exon	82253006	82253287	87.2591267889139	-	.	gene_id "ENSRNOG00000069271"; transcript_id "ENSRNOG00000069271_tx_15"; exon_id "3_82253006_82253287_-"; exonnum "57"; txlen "29652";
3	ENSEMBL114_rn	exon	82253006	82253287	15.7331613525455	-	.	gene_id "ENSRNOG00000069271"; transcript_id "ENSRNOG00000069271_tx_150"; exon_id "3_82253006_82253287_-"; exonnum "57"; txlen "55129";
3	ENSEMBL114_rn	exon	82253006	82253287	15.7023754760196	-	.	gene_id "ENSRNOG00000069271"; transcript_id "ENSRNOG00000069271_tx_151"; exon_id "3_82253006_82253287_-"; exonnum "57"; txlen "28914";
3	ENSEMBL114_rn	exon	82253006	82253287	15.7023754760196	-	.	gene_id "ENSRNOG00000069271"; transcript_id "ENSRNOG00000069271_tx_152"; exon_id "3_82253006_82253287_-"; exonnum "57"; txlen "29244";
3	ENSEMBL114_rn	exon	82253006	82253287	15.7023754760196	-	.	gene_id "ENSRNOG00000069271"; transcript_id "ENSRNOG00000069271_tx_153"; exon_id "3_82253006_82253287_-"; exonnum "57"; txlen "29244";
3	ENSEMBL114_rn	exon	82253006	82253287	15.7023754760196	-	.	gene_id "ENSRNOG00000069271"; transcript_id "ENSRNOG00000069271_tx_154"; exon_id "3_82253006_82253287_-"; exonnum "57"; txlen "29574";
3	ENSEMBL114_rn	exon	82253006	82253287	15.7023754760196	-	.	gene_id "ENSRNOG00000069271"; transcript_id "ENSRNOG00000069271_tx_155"; exon_id "3_82253006_82253287_-"; exonnum "57"; txlen "29829";
3	ENSEMBL114_rn	exon	82253006	82253287	15.7023754760196	-	.	gene_id "ENSRNOG00000069271"; transcript_id "ENSRNOG00000069271_tx_156"; exon_id "3_82253006_82253287_-"; exonnum "57"; txlen "29829";
3	ENSEMBL114_rn	exon	82253006	82253287	15.6972904332947	-	.	gene_id "ENSRNOG00000069271"; transcript_id "ENSRNOG00000069271_tx_157"; exon_id "3_82253006_82253287_-"; exonnum "59"; txlen "52600";
3	ENSEMBL114_rn	exon	82253006	82253287	72.1431625130339	-	.	gene_id "ENSRNOG00000069271"; transcript_id "ENSRNOG00000069271_tx_16"; exon_id "3_82253006_82253287_-"; exonnum "59"; txlen "53008";
3	ENSEMBL114_rn	exon	82253006	82253287	15.644744991804	-	.	gene_id "ENSRNOG00000069271"; transcript_id "ENSRNOG00000069271_tx_160"; exon_id "3_82253006_82253287_-"; exonnum "57"; txlen "52048";
3	ENSEMBL114_rn	exon	82253006	82253287	15.644744991804	-	.	gene_id "ENSRNOG00000069271"; transcript_id "ENSRNOG00000069271_tx_161"; exon_id "3_82253006_82253287_-"; exonnum "57"; txlen "52573";
3	ENSEMBL114_rn	exon	82253006	82253287	15.644744991804	-	.	gene_id "ENSRNOG00000069271"; transcript_id "ENSRNOG00000069271_tx_163"; exon_id "3_82253006_82253287_-"; exonnum "57"; txlen "52591";
3	ENSEMBL114_rn	exon	82253006	82253287	15.644744991804	-	.	gene_id "ENSRNOG00000069271"; transcript_id "ENSRNOG00000069271_tx_164"; exon_id "3_82253006_82253287_-"; exonnum "59"; txlen "52618";
3	ENSEMBL114_rn	exon	82253006	82253287	15.644744991804	-	.	gene_id "ENSRNOG00000069271"; transcript_id "ENSRNOG00000069271_tx_165"; exon_id "3_82253006_82253287_-"; exonnum "57"; txlen "52378";
3	ENSEMBL114_rn	exon	82253006	82253287	15.644744991804	-	.	gene_id "ENSRNOG00000069271"; transcript_id "ENSRNOG00000069271_tx_166"; exon_id "3_82253006_82253287_-"; exonnum "57"; txlen "29322";
3	ENSEMBL114_rn	exon	82253006	82253287	15.644744991804	-	.	gene_id "ENSRNOG00000069271"; transcript_id "ENSRNOG00000069271_tx_168"; exon_id "3_82253006_82253287_-"; exonnum "59"; txlen "52948";
3	ENSEMBL114_rn	exon	82253006	82253287	15.644744991804	-	.	gene_id "ENSRNOG00000069271"; transcript_id "ENSRNOG00000069271_tx_169"; exon_id "3_82253006_82253287_-"; exonnum "59"; txlen "52654";
3	ENSEMBL114_rn	exon	82253006	82253287	72.1431625130339	-	.	gene_id "ENSRNOG00000069271"; transcript_id "ENSRNOG00000069271_tx_17"; exon_id "3_82253006_82253287_-"; exonnum "57"; txlen "52732";
3	ENSEMBL114_rn	exon	82253006	82253287	15.644744991804	-	.	gene_id "ENSRNOG00000069271"; transcript_id "ENSRNOG00000069271_tx_170"; exon_id "3_82253006_82253287_-"; exonnum "57"; txlen "52963";
3	ENSEMBL114_rn	exon	82253006	82253287	15.644744991804	-	.	gene_id "ENSRNOG00000069271"; transcript_id "ENSRNOG00000069271_tx_171"; exon_id "3_82253006_82253287_-"; exonnum "57"; txlen "29406";
3	ENSEMBL114_rn	exon	82253006	82253287	15.644744991804	-	.	gene_id "ENSRNOG00000069271"; transcript_id "ENSRNOG00000069271_tx_172"; exon_id "3_82253006_82253287_-"; exonnum "59"; txlen "53239";
3	ENSEMBL114_rn	exon	82253006	82253287	15.644744991804	-	.	gene_id "ENSRNOG00000069271"; transcript_id "ENSRNOG00000069271_tx_173"; exon_id "3_82253006_82253287_-"; exonnum "59"; txlen "29520";
3	ENSEMBL114_rn	exon	82253006	82253287	15.644744991804	-	.	gene_id "ENSRNOG00000069271"; transcript_id "ENSRNOG00000069271_tx_174"; exon_id "3_82253006_82253287_-"; exonnum "59"; txlen "29520";
3	ENSEMBL114_rn	exon	82253006	82253287	15.644744991804	-	.	gene_id "ENSRNOG00000069271"; transcript_id "ENSRNOG00000069271_tx_175"; exon_id "3_82253006_82253287_-"; exonnum "59"; txlen "29850";
3	ENSEMBL114_rn	exon	82253006	82253287	15.644744991804	-	.	gene_id "ENSRNOG00000069271"; transcript_id "ENSRNOG00000069271_tx_176"; exon_id "3_82253006_82253287_-"; exonnum "59"; txlen "30105";
3	ENSEMBL114_rn	exon	82253006	82253287	15.644744991804	-	.	gene_id "ENSRNOG00000069271"; transcript_id "ENSRNOG00000069271_tx_177"; exon_id "3_82253006_82253287_-"; exonnum "59"; txlen "30105";
3	ENSEMBL114_rn	exon	82253006	82253287	15.4304730156767	-	.	gene_id "ENSRNOG00000069271"; transcript_id "ENSRNOG00000069271_tx_178"; exon_id "3_82253006_82253287_-"; exonnum "59"; txlen "55405";
3	ENSEMBL114_rn	exon	82253006	82253287	14.1381043750314	-	.	gene_id "ENSRNOG00000069271"; transcript_id "ENSRNOG00000069271_tx_179"; exon_id "3_82253006_82253287_-"; exonnum "59"; txlen "53848";
3	ENSEMBL114_rn	exon	82253006	82253287	71.6143817971098	-	.	gene_id "ENSRNOG00000069271"; transcript_id "ENSRNOG00000069271_tx_18"; exon_id "3_82253006_82253287_-"; exonnum "59"; txlen "53269";
3	ENSEMBL114_rn	exon	82253006	82253287	13.7051950098354	-	.	gene_id "ENSRNOG00000069271"; transcript_id "ENSRNOG00000069271_tx_180"; exon_id "3_82253006_82253287_-"; exonnum "57"; txlen "53071";
3	ENSEMBL114_rn	exon	82253006	82253287	13.3859943563679	-	.	gene_id "ENSRNOG00000069271"; transcript_id "ENSRNOG00000069271_tx_181"; exon_id "3_82253006_82253287_-"; exonnum "59"; txlen "53347";
3	ENSEMBL114_rn	exon	82253006	82253287	12.8598057027768	-	.	gene_id "ENSRNOG00000069271"; transcript_id "ENSRNOG00000069271_tx_182"; exon_id "3_82253006_82253287_-"; exonnum "57"; txlen "53404";
3	ENSEMBL114_rn	exon	82253006	82253287	12.8598057027768	-	.	gene_id "ENSRNOG00000069271"; transcript_id "ENSRNOG00000069271_tx_183"; exon_id "3_82253006_82253287_-"; exonnum "59"; txlen "53680";
3	ENSEMBL114_rn	exon	82253006	82253287	12.6429361568212	-	.	gene_id "ENSRNOG00000069271"; transcript_id "ENSRNOG00000069271_tx_184"; exon_id "3_82253006_82253287_-"; exonnum "59"; txlen "54892";
3	ENSEMBL114_rn	exon	82253006	82253287	12.4676223720959	-	.	gene_id "ENSRNOG00000069271"; transcript_id "ENSRNOG00000069271_tx_185"; exon_id "3_82253006_82253287_-"; exonnum "59"; txlen "54910";
3	ENSEMBL114_rn	exon	82253006	82253287	12.0233715179302	-	.	gene_id "ENSRNOG00000069271"; transcript_id "ENSRNOG00000069271_tx_187"; exon_id "3_82253006_82253287_-"; exonnum "57"; txlen "55186";
3	ENSEMBL114_rn	exon	82253006	82253287	12.0233715179302	-	.	gene_id "ENSRNOG00000069271"; transcript_id "ENSRNOG00000069271_tx_188"; exon_id "3_82253006_82253287_-"; exonnum "57"; txlen "55204";
3	ENSEMBL114_rn	exon	82253006	82253287	11.5223433737707	-	.	gene_id "ENSRNOG00000069271"; transcript_id "ENSRNOG00000069271_tx_189"; exon_id "3_82253006_82253287_-"; exonnum "59"; txlen "55462";
3	ENSEMBL114_rn	exon	82253006	82253287	71.6143817971098	-	.	gene_id "ENSRNOG00000069271"; transcript_id "ENSRNOG00000069271_tx_19"; exon_id "3_82253006_82253287_-"; exonnum "59"; txlen "53287";
3	ENSEMBL114_rn	exon	82253006	82253287	11.5223433737707	-	.	gene_id "ENSRNOG00000069271"; transcript_id "ENSRNOG00000069271_tx_190"; exon_id "3_82253006_82253287_-"; exonnum "59"; txlen "55480";
3	ENSEMBL114_rn	exon	82253006	82253287	11.4968342571973	-	.	gene_id "ENSRNOG00000069271"; transcript_id "ENSRNOG00000069271_tx_191"; exon_id "3_82253006_82253287_-"; exonnum "57"; txlen "54949";
3	ENSEMBL114_rn	exon	82253006	82253287	11.1719615803825	-	.	gene_id "ENSRNOG00000069271"; transcript_id "ENSRNOG00000069271_tx_192"; exon_id "3_82253006_82253287_-"; exonnum "57"; txlen "54967";
3	ENSEMBL114_rn	exon	82253006	82253287	10.797985956339	-	.	gene_id "ENSRNOG00000069271"; transcript_id "ENSRNOG00000069271_tx_195"; exon_id "3_82253006_82253287_-"; exonnum "57"; txlen "55588";
3	ENSEMBL114_rn	exon	82253006	82253287	10.6321824497846	-	.	gene_id "ENSRNOG00000069271"; transcript_id "ENSRNOG00000069271_tx_196"; exon_id "3_82253006_82253287_-"; exonnum "57"; txlen "55513";
3	ENSEMBL114_rn	exon	82253006	82253287	10.6321824497846	-	.	gene_id "ENSRNOG00000069271"; transcript_id "ENSRNOG00000069271_tx_197"; exon_id "3_82253006_82253287_-"; exonnum "59"; txlen "55789";
3	ENSEMBL114_rn	exon	82253006	82253287	10.5928356614687	-	.	gene_id "ENSRNOG00000069271"; transcript_id "ENSRNOG00000069271_tx_198"; exon_id "3_82253006_82253287_-"; exonnum "57"; txlen "55531";
3	ENSEMBL114_rn	exon	82253006	82253287	10.5928356614687	-	.	gene_id "ENSRNOG00000069271"; transcript_id "ENSRNOG00000069271_tx_199"; exon_id "3_82253006_82253287_-"; exonnum "59"; txlen "55864";
3	ENSEMBL114_rn	exon	82253006	82253287	71.6143817971098	-	.	gene_id "ENSRNOG00000069271"; transcript_id "ENSRNOG00000069271_tx_20"; exon_id "3_82253006_82253287_-"; exonnum "59"; txlen "53776";
3	ENSEMBL114_rn	exon	82253006	82253287	10.3204958221956	-	.	gene_id "ENSRNOG00000069271"; transcript_id "ENSRNOG00000069271_tx_200"; exon_id "3_82253006_82253287_-"; exonnum "57"; txlen "54955";
3	ENSEMBL114_rn	exon	82253006	82253287	10.3204958221956	-	.	gene_id "ENSRNOG00000069271"; transcript_id "ENSRNOG00000069271_tx_201"; exon_id "3_82253006_82253287_-"; exonnum "57"; txlen "54973";
3	ENSEMBL114_rn	exon	82253006	82253287	10.3204958221956	-	.	gene_id "ENSRNOG00000069271"; transcript_id "ENSRNOG00000069271_tx_202"; exon_id "3_82253006_82253287_-"; exonnum "57"; txlen "55030";
3	ENSEMBL114_rn	exon	82253006	82253287	10.3204958221956	-	.	gene_id "ENSRNOG00000069271"; transcript_id "ENSRNOG00000069271_tx_203"; exon_id "3_82253006_82253287_-"; exonnum "57"; txlen "55048";
3	ENSEMBL114_rn	exon	82253006	82253287	10.3204958221956	-	.	gene_id "ENSRNOG00000069271"; transcript_id "ENSRNOG00000069271_tx_204"; exon_id "3_82253006_82253287_-"; exonnum "59"; txlen "55231";
3	ENSEMBL114_rn	exon	82253006	82253287	10.3204958221956	-	.	gene_id "ENSRNOG00000069271"; transcript_id "ENSRNOG00000069271_tx_205"; exon_id "3_82253006_82253287_-"; exonnum "59"; txlen "55249";
3	ENSEMBL114_rn	exon	82253006	82253287	10.3204958221956	-	.	gene_id "ENSRNOG00000069271"; transcript_id "ENSRNOG00000069271_tx_206"; exon_id "3_82253006_82253287_-"; exonnum "59"; txlen "55306";
3	ENSEMBL114_rn	exon	82253006	82253287	10.3204958221956	-	.	gene_id "ENSRNOG00000069271"; transcript_id "ENSRNOG00000069271_tx_207"; exon_id "3_82253006_82253287_-"; exonnum "57"; txlen "55357";
3	ENSEMBL114_rn	exon	82253006	82253287	10.1362271385844	-	.	gene_id "ENSRNOG00000069271"; transcript_id "ENSRNOG00000069271_tx_208"; exon_id "3_82253006_82253287_-"; exonnum "59"; txlen "51438";
3	ENSEMBL114_rn	exon	82253006	82253287	10.1362271385844	-	.	gene_id "ENSRNOG00000069271"; transcript_id "ENSRNOG00000069271_tx_209"; exon_id "3_82253006_82253287_-"; exonnum "59"; txlen "52506";
3	ENSEMBL114_rn	exon	82253006	82253287	71.6143817971098	-	.	gene_id "ENSRNOG00000069271"; transcript_id "ENSRNOG00000069271_tx_21"; exon_id "3_82253006_82253287_-"; exonnum "57"; txlen "52993";
3	ENSEMBL114_rn	exon	82253006	82253287	10.1362271385844	-	.	gene_id "ENSRNOG00000069271"; transcript_id "ENSRNOG00000069271_tx_210"; exon_id "3_82253006_82253287_-"; exonnum "59"; txlen "52524";
3	ENSEMBL114_rn	exon	82253006	82253287	10.1362271385844	-	.	gene_id "ENSRNOG00000069271"; transcript_id "ENSRNOG00000069271_tx_211"; exon_id "3_82253006_82253287_-"; exonnum "59"; txlen "52662";
3	ENSEMBL114_rn	exon	82253006	82253287	10.1362271385844	-	.	gene_id "ENSRNOG00000069271"; transcript_id "ENSRNOG00000069271_tx_212"; exon_id "3_82253006_82253287_-"; exonnum "57"; txlen "51162";
3	ENSEMBL114_rn	exon	82253006	82253287	10.1362271385844	-	.	gene_id "ENSRNOG00000069271"; transcript_id "ENSRNOG00000069271_tx_213"; exon_id "3_82253006_82253287_-"; exonnum "59"; txlen "52680";
3	ENSEMBL114_rn	exon	82253006	82253287	10.1362271385844	-	.	gene_id "ENSRNOG00000069271"; transcript_id "ENSRNOG00000069271_tx_214"; exon_id "3_82253006_82253287_-"; exonnum "59"; txlen "52005";
3	ENSEMBL114_rn	exon	82253006	82253287	10.1362271385844	-	.	gene_id "ENSRNOG00000069271"; transcript_id "ENSRNOG00000069271_tx_215"; exon_id "3_82253006_82253287_-"; exonnum "59"; txlen "52023";
3	ENSEMBL114_rn	exon	82253006	82253287	10.1362271385844	-	.	gene_id "ENSRNOG00000069271"; transcript_id "ENSRNOG00000069271_tx_216"; exon_id "3_82253006_82253287_-"; exonnum "57"; txlen "52230";
3	ENSEMBL114_rn	exon	82253006	82253287	10.1362271385844	-	.	gene_id "ENSRNOG00000069271"; transcript_id "ENSRNOG00000069271_tx_217"; exon_id "3_82253006_82253287_-"; exonnum "59"; txlen "52161";
3	ENSEMBL114_rn	exon	82253006	82253287	10.1362271385844	-	.	gene_id "ENSRNOG00000069271"; transcript_id "ENSRNOG00000069271_tx_218"; exon_id "3_82253006_82253287_-"; exonnum "57"; txlen "52248";
3	ENSEMBL114_rn	exon	82253006	82253287	10.1362271385844	-	.	gene_id "ENSRNOG00000069271"; transcript_id "ENSRNOG00000069271_tx_219"; exon_id "3_82253006_82253287_-"; exonnum "59"; txlen "52179";
3	ENSEMBL114_rn	exon	82253006	82253287	71.6143817971098	-	.	gene_id "ENSRNOG00000069271"; transcript_id "ENSRNOG00000069271_tx_22"; exon_id "3_82253006_82253287_-"; exonnum "59"; txlen "53794";
3	ENSEMBL114_rn	exon	82253006	82253287	10.1362271385844	-	.	gene_id "ENSRNOG00000069271"; transcript_id "ENSRNOG00000069271_tx_220"; exon_id "3_82253006_82253287_-"; exonnum "57"; txlen "52404";
3	ENSEMBL114_rn	exon	82253006	82253287	10.1362271385844	-	.	gene_id "ENSRNOG00000069271"; transcript_id "ENSRNOG00000069271_tx_221"; exon_id "3_82253006_82253287_-"; exonnum "59"; txlen "52758";
3	ENSEMBL114_rn	exon	82253006	82253287	10.1362271385844	-	.	gene_id "ENSRNOG00000069271"; transcript_id "ENSRNOG00000069271_tx_222"; exon_id "3_82253006_82253287_-"; exonnum "59"; txlen "52776";
3	ENSEMBL114_rn	exon	82253006	82253287	10.1362271385844	-	.	gene_id "ENSRNOG00000069271"; transcript_id "ENSRNOG00000069271_tx_223"; exon_id "3_82253006_82253287_-"; exonnum "59"; txlen "52914";
3	ENSEMBL114_rn	exon	82253006	82253287	10.1362271385844	-	.	gene_id "ENSRNOG00000069271"; transcript_id "ENSRNOG00000069271_tx_224"; exon_id "3_82253006_82253287_-"; exonnum "59"; txlen "52932";
3	ENSEMBL114_rn	exon	82253006	82253287	10.1362271385844	-	.	gene_id "ENSRNOG00000069271"; transcript_id "ENSRNOG00000069271_tx_225"; exon_id "3_82253006_82253287_-"; exonnum "57"; txlen "51729";
3	ENSEMBL114_rn	exon	82253006	82253287	10.1362271385844	-	.	gene_id "ENSRNOG00000069271"; transcript_id "ENSRNOG00000069271_tx_226"; exon_id "3_82253006_82253287_-"; exonnum "57"; txlen "51747";
3	ENSEMBL114_rn	exon	82253006	82253287	10.1362271385844	-	.	gene_id "ENSRNOG00000069271"; transcript_id "ENSRNOG00000069271_tx_227"; exon_id "3_82253006_82253287_-"; exonnum "57"; txlen "51903";
3	ENSEMBL114_rn	exon	82253006	82253287	10.1362271385844	-	.	gene_id "ENSRNOG00000069271"; transcript_id "ENSRNOG00000069271_tx_228"; exon_id "3_82253006_82253287_-"; exonnum "57"; txlen "52482";
3	ENSEMBL114_rn	exon	82253006	82253287	10.1362271385844	-	.	gene_id "ENSRNOG00000069271"; transcript_id "ENSRNOG00000069271_tx_229"; exon_id "3_82253006_82253287_-"; exonnum "57"; txlen "52500";
3	ENSEMBL114_rn	exon	82253006	82253287	71.6143817971098	-	.	gene_id "ENSRNOG00000069271"; transcript_id "ENSRNOG00000069271_tx_23"; exon_id "3_82253006_82253287_-"; exonnum "57"; txlen "53011";
3	ENSEMBL114_rn	exon	82253006	82253287	10.1362271385844	-	.	gene_id "ENSRNOG00000069271"; transcript_id "ENSRNOG00000069271_tx_230"; exon_id "3_82253006_82253287_-"; exonnum "59"; txlen "52407";
3	ENSEMBL114_rn	exon	82253006	82253287	10.1362271385844	-	.	gene_id "ENSRNOG00000069271"; transcript_id "ENSRNOG00000069271_tx_231"; exon_id "3_82253006_82253287_-"; exonnum "59"; txlen "52425";
3	ENSEMBL114_rn	exon	82253006	82253287	10.1362271385844	-	.	gene_id "ENSRNOG00000069271"; transcript_id "ENSRNOG00000069271_tx_232"; exon_id "3_82253006_82253287_-"; exonnum "59"; txlen "52563";
3	ENSEMBL114_rn	exon	82253006	82253287	10.1362271385844	-	.	gene_id "ENSRNOG00000069271"; transcript_id "ENSRNOG00000069271_tx_233"; exon_id "3_82253006_82253287_-"; exonnum "59"; txlen "52581";
3	ENSEMBL114_rn	exon	82253006	82253287	10.1362271385844	-	.	gene_id "ENSRNOG00000069271"; transcript_id "ENSRNOG00000069271_tx_234"; exon_id "3_82253006_82253287_-"; exonnum "59"; txlen "53160";
3	ENSEMBL114_rn	exon	82253006	82253287	10.1362271385844	-	.	gene_id "ENSRNOG00000069271"; transcript_id "ENSRNOG00000069271_tx_235"; exon_id "3_82253006_82253287_-"; exonnum "59"; txlen "53178";
3	ENSEMBL114_rn	exon	82253006	82253287	10.1362271385844	-	.	gene_id "ENSRNOG00000069271"; transcript_id "ENSRNOG00000069271_tx_236"; exon_id "3_82253006_82253287_-"; exonnum "59"; txlen "53316";
3	ENSEMBL114_rn	exon	82253006	82253287	10.1362271385844	-	.	gene_id "ENSRNOG00000069271"; transcript_id "ENSRNOG00000069271_tx_237"; exon_id "3_82253006_82253287_-"; exonnum "59"; txlen "53334";
3	ENSEMBL114_rn	exon	82253006	82253287	10.1362271385844	-	.	gene_id "ENSRNOG00000069271"; transcript_id "ENSRNOG00000069271_tx_238"; exon_id "3_82253006_82253287_-"; exonnum "57"; txlen "52131";
3	ENSEMBL114_rn	exon	82253006	82253287	10.1362271385844	-	.	gene_id "ENSRNOG00000069271"; transcript_id "ENSRNOG00000069271_tx_239"; exon_id "3_82253006_82253287_-"; exonnum "57"; txlen "52149";
3	ENSEMBL114_rn	exon	82253006	82253287	71.6143817971098	-	.	gene_id "ENSRNOG00000069271"; transcript_id "ENSRNOG00000069271_tx_24"; exon_id "3_82253006_82253287_-"; exonnum "57"; txlen "53500";
3	ENSEMBL114_rn	exon	82253006	82253287	10.1362271385844	-	.	gene_id "ENSRNOG00000069271"; transcript_id "ENSRNOG00000069271_tx_240"; exon_id "3_82253006_82253287_-"; exonnum "57"; txlen "52287";
3	ENSEMBL114_rn	exon	82253006	82253287	10.1362271385844	-	.	gene_id "ENSRNOG00000069271"; transcript_id "ENSRNOG00000069271_tx_241"; exon_id "3_82253006_82253287_-"; exonnum "57"; txlen "52305";
3	ENSEMBL114_rn	exon	82253006	82253287	10.1362271385844	-	.	gene_id "ENSRNOG00000069271"; transcript_id "ENSRNOG00000069271_tx_242"; exon_id "3_82253006_82253287_-"; exonnum "57"; txlen "52884";
3	ENSEMBL114_rn	exon	82253006	82253287	10.1362271385844	-	.	gene_id "ENSRNOG00000069271"; transcript_id "ENSRNOG00000069271_tx_243"; exon_id "3_82253006_82253287_-"; exonnum "57"; txlen "52902";
3	ENSEMBL114_rn	exon	82253006	82253287	9.99385137992813	-	.	gene_id "ENSRNOG00000069271"; transcript_id "ENSRNOG00000069271_tx_245"; exon_id "3_82253006_82253287_-"; exonnum "59"; txlen "55645";
3	ENSEMBL114_rn	exon	82253006	82253287	9.99269170057245	-	.	gene_id "ENSRNOG00000069271"; transcript_id "ENSRNOG00000069271_tx_246"; exon_id "3_82253006_82253287_-"; exonnum "59"; txlen "55663";
3	ENSEMBL114_rn	exon	82253006	82253287	71.6143817971098	-	.	gene_id "ENSRNOG00000069271"; transcript_id "ENSRNOG00000069271_tx_25"; exon_id "3_82253006_82253287_-"; exonnum "57"; txlen "53518";
3	ENSEMBL114_rn	exon	82253006	82253287	9.4896531907626	-	.	gene_id "ENSRNOG00000069271"; transcript_id "ENSRNOG00000069271_tx_252"; exon_id "3_82253006_82253287_-"; exonnum "57"; txlen "54544";
3	ENSEMBL114_rn	exon	82253006	82253287	9.34016545866492	-	.	gene_id "ENSRNOG00000069271"; transcript_id "ENSRNOG00000069271_tx_253"; exon_id "3_82253006_82253287_-"; exonnum "59"; txlen "55225";
3	ENSEMBL114_rn	exon	82253006	82253287	71.6143817971098	-	.	gene_id "ENSRNOG00000069271"; transcript_id "ENSRNOG00000069271_tx_26"; exon_id "3_82253006_82253287_-"; exonnum "59"; txlen "30189";
3	ENSEMBL114_rn	exon	82253006	82253287	8.48516212274592	-	.	gene_id "ENSRNOG00000069271"; transcript_id "ENSRNOG00000069271_tx_262"; exon_id "3_82253006_82253287_-"; exonnum "57"; txlen "54877";
3	ENSEMBL114_rn	exon	82253006	82253287	8.48516212274592	-	.	gene_id "ENSRNOG00000069271"; transcript_id "ENSRNOG00000069271_tx_263"; exon_id "3_82253006_82253287_-"; exonnum "57"; txlen "54895";
3	ENSEMBL114_rn	exon	82253006	82253287	8.48516212274592	-	.	gene_id "ENSRNOG00000069271"; transcript_id "ENSRNOG00000069271_tx_264"; exon_id "3_82253006_82253287_-"; exonnum "57"; txlen "55033";
3	ENSEMBL114_rn	exon	82253006	82253287	8.48516212274592	-	.	gene_id "ENSRNOG00000069271"; transcript_id "ENSRNOG00000069271_tx_265"; exon_id "3_82253006_82253287_-"; exonnum "57"; txlen "55051";
3	ENSEMBL114_rn	exon	82253006	82253287	8.48516212274592	-	.	gene_id "ENSRNOG00000069271"; transcript_id "ENSRNOG00000069271_tx_266"; exon_id "3_82253006_82253287_-"; exonnum "59"; txlen "55153";
3	ENSEMBL114_rn	exon	82253006	82253287	8.48516212274592	-	.	gene_id "ENSRNOG00000069271"; transcript_id "ENSRNOG00000069271_tx_267"; exon_id "3_82253006_82253287_-"; exonnum "57"; txlen "55108";
3	ENSEMBL114_rn	exon	82253006	82253287	8.48516212274592	-	.	gene_id "ENSRNOG00000069271"; transcript_id "ENSRNOG00000069271_tx_268"; exon_id "3_82253006_82253287_-"; exonnum "59"; txlen "55309";
3	ENSEMBL114_rn	exon	82253006	82253287	8.48516212274592	-	.	gene_id "ENSRNOG00000069271"; transcript_id "ENSRNOG00000069271_tx_269"; exon_id "3_82253006_82253287_-"; exonnum "59"; txlen "55327";
3	ENSEMBL114_rn	exon	82253006	82253287	71.6143817971098	-	.	gene_id "ENSRNOG00000069271"; transcript_id "ENSRNOG00000069271_tx_27"; exon_id "3_82253006_82253287_-"; exonnum "59"; txlen "30696";
3	ENSEMBL114_rn	exon	82253006	82253287	8.18795647206084	-	.	gene_id "ENSRNOG00000069271"; transcript_id "ENSRNOG00000069271_tx_274"; exon_id "3_82253006_82253287_-"; exonnum "57"; txlen "54388";
3	ENSEMBL114_rn	exon	82253006	82253287	8.18795647206084	-	.	gene_id "ENSRNOG00000069271"; transcript_id "ENSRNOG00000069271_tx_275"; exon_id "3_82253006_82253287_-"; exonnum "57"; txlen "54562";
3	ENSEMBL114_rn	exon	82253006	82253287	8.18795647206084	-	.	gene_id "ENSRNOG00000069271"; transcript_id "ENSRNOG00000069271_tx_276"; exon_id "3_82253006_82253287_-"; exonnum "57"; txlen "54619";
3	ENSEMBL114_rn	exon	82253006	82253287	8.18795647206084	-	.	gene_id "ENSRNOG00000069271"; transcript_id "ENSRNOG00000069271_tx_277"; exon_id "3_82253006_82253287_-"; exonnum "59"; txlen "54820";
3	ENSEMBL114_rn	exon	82253006	82253287	8.18795647206084	-	.	gene_id "ENSRNOG00000069271"; transcript_id "ENSRNOG00000069271_tx_278"; exon_id "3_82253006_82253287_-"; exonnum "59"; txlen "54838";
3	ENSEMBL114_rn	exon	82253006	82253287	71.6143817971098	-	.	gene_id "ENSRNOG00000069271"; transcript_id "ENSRNOG00000069271_tx_28"; exon_id "3_82253006_82253287_-"; exonnum "57"; txlen "29913";
3	ENSEMBL114_rn	exon	82253006	82253287	7.71678314402278	-	.	gene_id "ENSRNOG00000069271"; transcript_id "ENSRNOG00000069271_tx_282"; exon_id "3_82253006_82253287_-"; exonnum "57"; txlen "54793";
3	ENSEMBL114_rn	exon	82253006	82253287	7.71550605523477	-	.	gene_id "ENSRNOG00000069271"; transcript_id "ENSRNOG00000069271_tx_283"; exon_id "3_82253006_82253287_-"; exonnum "57"; txlen "54811";
3	ENSEMBL114_rn	exon	82253006	82253287	7.71550605523477	-	.	gene_id "ENSRNOG00000069271"; transcript_id "ENSRNOG00000069271_tx_284"; exon_id "3_82253006_82253287_-"; exonnum "57"; txlen "54871";
3	ENSEMBL114_rn	exon	82253006	82253287	7.71550605523477	-	.	gene_id "ENSRNOG00000069271"; transcript_id "ENSRNOG00000069271_tx_285"; exon_id "3_82253006_82253287_-"; exonnum "59"; txlen "55069";
3	ENSEMBL114_rn	exon	82253006	82253287	7.71550605523477	-	.	gene_id "ENSRNOG00000069271"; transcript_id "ENSRNOG00000069271_tx_286"; exon_id "3_82253006_82253287_-"; exonnum "59"; txlen "55243";
3	ENSEMBL114_rn	exon	82253006	82253287	71.6143817971098	-	.	gene_id "ENSRNOG00000069271"; transcript_id "ENSRNOG00000069271_tx_29"; exon_id "3_82253006_82253287_-"; exonnum "57"; txlen "30420";
3	ENSEMBL114_rn	exon	82253006	82253287	6.18645896898044	-	.	gene_id "ENSRNOG00000069271"; transcript_id "ENSRNOG00000069271_tx_294"; exon_id "3_82253006_82253287_-"; exonnum "58"; txlen "53377";
3	ENSEMBL114_rn	exon	82253006	82253287	6.08961721652206	-	.	gene_id "ENSRNOG00000069271"; transcript_id "ENSRNOG00000069271_tx_295"; exon_id "3_82253006_82253287_-"; exonnum "57"; txlen "52486";
3	ENSEMBL114_rn	exon	82253006	82253287	6.03198673230656	-	.	gene_id "ENSRNOG00000069271"; transcript_id "ENSRNOG00000069271_tx_296"; exon_id "3_82253006_82253287_-"; exonnum "59"; txlen "53263";
3	ENSEMBL114_rn	exon	82253006	82253287	6.03198673230656	-	.	gene_id "ENSRNOG00000069271"; transcript_id "ENSRNOG00000069271_tx_297"; exon_id "3_82253006_82253287_-"; exonnum "57"; txlen "52819";
3	ENSEMBL114_rn	exon	82253006	82253287	6.03198673230656	-	.	gene_id "ENSRNOG00000069271"; transcript_id "ENSRNOG00000069271_tx_298"; exon_id "3_82253006_82253287_-"; exonnum "59"; txlen "52762";
3	ENSEMBL114_rn	exon	82253006	82253287	6.03198673230656	-	.	gene_id "ENSRNOG00000069271"; transcript_id "ENSRNOG00000069271_tx_299"; exon_id "3_82253006_82253287_-"; exonnum "59"; txlen "53095";
3	ENSEMBL114_rn	exon	82253006	82253287	64.7358432469587	-	.	gene_id "ENSRNOG00000069271"; transcript_id "ENSRNOG00000069271_tx_30"; exon_id "3_82253006_82253287_-"; exonnum "57"; txlen "53572";
3	ENSEMBL114_rn	exon	82253006	82253287	5.83612891815979	-	.	gene_id "ENSRNOG00000069271"; transcript_id "ENSRNOG00000069271_tx_305"; exon_id "3_82253006_82253287_-"; exonnum "57"; txlen "53089";
3	ENSEMBL114_rn	exon	82253006	82253287	5.83612891815979	-	.	gene_id "ENSRNOG00000069271"; transcript_id "ENSRNOG00000069271_tx_306"; exon_id "3_82253006_82253287_-"; exonnum "59"; txlen "53365";
3	ENSEMBL114_rn	exon	82253006	82253287	5.76746120120554	-	.	gene_id "ENSRNOG00000069271"; transcript_id "ENSRNOG00000069271_tx_308"; exon_id "3_82253006_82253287_-"; exonnum "58"; txlen "53395";
3	ENSEMBL114_rn	exon	82253006	82253287	5.72893803234358	-	.	gene_id "ENSRNOG00000069271"; transcript_id "ENSRNOG00000069271_tx_309"; exon_id "3_82253006_82253287_-"; exonnum "58"; txlen "53710";
3	ENSEMBL114_rn	exon	82253006	82253287	60.6140257177208	-	.	gene_id "ENSRNOG00000069271"; transcript_id "ENSRNOG00000069271_tx_31"; exon_id "3_82253006_82253287_-"; exonnum "59"; txlen "53851";
3	ENSEMBL114_rn	exon	82253006	82253287	5.72893803234358	-	.	gene_id "ENSRNOG00000069271"; transcript_id "ENSRNOG00000069271_tx_310"; exon_id "3_82253006_82253287_-"; exonnum "58"; txlen "52792";
3	ENSEMBL114_rn	exon	82253006	82253287	5.72893803234358	-	.	gene_id "ENSRNOG00000069271"; transcript_id "ENSRNOG00000069271_tx_311"; exon_id "3_82253006_82253287_-"; exonnum "58"; txlen "53125";
3	ENSEMBL114_rn	exon	82253006	82253287	5.72893803234358	-	.	gene_id "ENSRNOG00000069271"; transcript_id "ENSRNOG00000069271_tx_312"; exon_id "3_82253006_82253287_-"; exonnum "58"; txlen "53209";
3	ENSEMBL114_rn	exon	82253006	82253287	5.72893803234358	-	.	gene_id "ENSRNOG00000069271"; transcript_id "ENSRNOG00000069271_tx_313"; exon_id "3_82253006_82253287_-"; exonnum "58"; txlen "53542";
3	ENSEMBL114_rn	exon	82253006	82253287	5.40744288977416	-	.	gene_id "ENSRNOG00000069271"; transcript_id "ENSRNOG00000069271_tx_315"; exon_id "3_82253006_82253287_-"; exonnum "57"; txlen "53764";
3	ENSEMBL114_rn	exon	82253006	82253287	5.40744288977416	-	.	gene_id "ENSRNOG00000069271"; transcript_id "ENSRNOG00000069271_tx_316"; exon_id "3_82253006_82253287_-"; exonnum "57"; txlen "53506";
3	ENSEMBL114_rn	exon	82253006	82253287	5.40744288977416	-	.	gene_id "ENSRNOG00000069271"; transcript_id "ENSRNOG00000069271_tx_317"; exon_id "3_82253006_82253287_-"; exonnum "57"; txlen "53839";
3	ENSEMBL114_rn	exon	82253006	82253287	5.40744288977416	-	.	gene_id "ENSRNOG00000069271"; transcript_id "ENSRNOG00000069271_tx_318"; exon_id "3_82253006_82253287_-"; exonnum "59"; txlen "54040";
3	ENSEMBL114_rn	exon	82253006	82253287	5.40744288977416	-	.	gene_id "ENSRNOG00000069271"; transcript_id "ENSRNOG00000069271_tx_319"; exon_id "3_82253006_82253287_-"; exonnum "59"; txlen "53782";
3	ENSEMBL114_rn	exon	82253006	82253287	60.6140257177208	-	.	gene_id "ENSRNOG00000069271"; transcript_id "ENSRNOG00000069271_tx_32"; exon_id "3_82253006_82253287_-"; exonnum "59"; txlen "53869";
3	ENSEMBL114_rn	exon	82253006	82253287	5.40744288977416	-	.	gene_id "ENSRNOG00000069271"; transcript_id "ENSRNOG00000069271_tx_320"; exon_id "3_82253006_82253287_-"; exonnum "59"; txlen "54115";
3	ENSEMBL114_rn	exon	82253006	82253287	5.40744288977416	-	.	gene_id "ENSRNOG00000069271"; transcript_id "ENSRNOG00000069271_tx_321"; exon_id "3_82253006_82253287_-"; exonnum "57"; txlen "53338";
3	ENSEMBL114_rn	exon	82253006	82253287	5.40744288977416	-	.	gene_id "ENSRNOG00000069271"; transcript_id "ENSRNOG00000069271_tx_322"; exon_id "3_82253006_82253287_-"; exonnum "57"; txlen "53671";
3	ENSEMBL114_rn	exon	82253006	82253287	5.40744288977416	-	.	gene_id "ENSRNOG00000069271"; transcript_id "ENSRNOG00000069271_tx_323"; exon_id "3_82253006_82253287_-"; exonnum "59"; txlen "53614";
3	ENSEMBL114_rn	exon	82253006	82253287	5.30994026456868	-	.	gene_id "ENSRNOG00000069271"; transcript_id "ENSRNOG00000069271_tx_324"; exon_id "3_82253006_82253287_-"; exonnum "58"; txlen "53728";
3	ENSEMBL114_rn	exon	82253006	82253287	5.30994026456868	-	.	gene_id "ENSRNOG00000069271"; transcript_id "ENSRNOG00000069271_tx_325"; exon_id "3_82253006_82253287_-"; exonnum "57"; txlen "53422";
3	ENSEMBL114_rn	exon	82253006	82253287	5.30994026456868	-	.	gene_id "ENSRNOG00000069271"; transcript_id "ENSRNOG00000069271_tx_326"; exon_id "3_82253006_82253287_-"; exonnum "58"; txlen "53227";
3	ENSEMBL114_rn	exon	82253006	82253287	5.30994026456868	-	.	gene_id "ENSRNOG00000069271"; transcript_id "ENSRNOG00000069271_tx_327"; exon_id "3_82253006_82253287_-"; exonnum "59"; txlen "53698";
3	ENSEMBL114_rn	exon	82253006	82253287	60.6140257177208	-	.	gene_id "ENSRNOG00000069271"; transcript_id "ENSRNOG00000069271_tx_33"; exon_id "3_82253006_82253287_-"; exonnum "57"; txlen "53575";
3	ENSEMBL114_rn	exon	82253006	82253287	0.358153421633461	-	.	gene_id "ENSRNOG00000069271"; transcript_id "ENSRNOG00000069271_tx_331"; exon_id "3_82253006_82253287_-"; exonnum "60"; txlen "58492";
3	ENSEMBL114_rn	exon	82253006	82253287	60.3263067987621	-	.	gene_id "ENSRNOG00000069271"; transcript_id "ENSRNOG00000069271_tx_34"; exon_id "3_82253006_82253287_-"; exonnum "59"; txlen "53344";
3	ENSEMBL114_rn	exon	82253006	82253287	60.3263067987621	-	.	gene_id "ENSRNOG00000069271"; transcript_id "ENSRNOG00000069271_tx_35"; exon_id "3_82253006_82253287_-"; exonnum "57"; txlen "53068";
3	ENSEMBL114_rn	exon	82253006	82253287	60.3263067987621	-	.	gene_id "ENSRNOG00000069271"; transcript_id "ENSRNOG00000069271_tx_36"; exon_id "3_82253006_82253287_-"; exonnum "59"; txlen "30264";
3	ENSEMBL114_rn	exon	82253006	82253287	60.3263067987621	-	.	gene_id "ENSRNOG00000069271"; transcript_id "ENSRNOG00000069271_tx_37"; exon_id "3_82253006_82253287_-"; exonnum "59"; txlen "30771";
3	ENSEMBL114_rn	exon	82253006	82253287	60.3263067987621	-	.	gene_id "ENSRNOG00000069271"; transcript_id "ENSRNOG00000069271_tx_38"; exon_id "3_82253006_82253287_-"; exonnum "57"; txlen "30495";
3	ENSEMBL114_rn	exon	82253006	82253287	59.6983345033843	-	.	gene_id "ENSRNOG00000069271"; transcript_id "ENSRNOG00000069271_tx_39"; exon_id "3_82253006_82253287_-"; exonnum "59"; txlen "53707";
3	ENSEMBL114_rn	exon	82253006	82253287	59.6983345033843	-	.	gene_id "ENSRNOG00000069271"; transcript_id "ENSRNOG00000069271_tx_40"; exon_id "3_82253006_82253287_-"; exonnum "57"; txlen "53431";
3	ENSEMBL114_rn	exon	82253006	82253287	55.5979347700282	-	.	gene_id "ENSRNOG00000069271"; transcript_id "ENSRNOG00000069271_tx_41"; exon_id "3_82253006_82253287_-"; exonnum "57"; txlen "53590";
3	ENSEMBL114_rn	exon	82253006	82253287	54.2908916136101	-	.	gene_id "ENSRNOG00000069271"; transcript_id "ENSRNOG00000069271_tx_42"; exon_id "3_82253006_82253287_-"; exonnum "59"; txlen "53200";
3	ENSEMBL114_rn	exon	82253006	82253287	54.2908916136101	-	.	gene_id "ENSRNOG00000069271"; transcript_id "ENSRNOG00000069271_tx_43"; exon_id "3_82253006_82253287_-"; exonnum "57"; txlen "52924";
3	ENSEMBL114_rn	exon	82253006	82253287	54.2908916136101	-	.	gene_id "ENSRNOG00000069271"; transcript_id "ENSRNOG00000069271_tx_44"; exon_id "3_82253006_82253287_-"; exonnum "59"; txlen "30120";
3	ENSEMBL114_rn	exon	82253006	82253287	54.2908916136101	-	.	gene_id "ENSRNOG00000069271"; transcript_id "ENSRNOG00000069271_tx_45"; exon_id "3_82253006_82253287_-"; exonnum "59"; txlen "30195";
3	ENSEMBL114_rn	exon	82253006	82253287	54.2908916136101	-	.	gene_id "ENSRNOG00000069271"; transcript_id "ENSRNOG00000069271_tx_46"; exon_id "3_82253006_82253287_-"; exonnum "59"; txlen "30627";
3	ENSEMBL114_rn	exon	82253006	82253287	54.2908916136101	-	.	gene_id "ENSRNOG00000069271"; transcript_id "ENSRNOG00000069271_tx_47"; exon_id "3_82253006_82253287_-"; exonnum "59"; txlen "30702";
3	ENSEMBL114_rn	exon	82253006	82253287	54.2908916136101	-	.	gene_id "ENSRNOG00000069271"; transcript_id "ENSRNOG00000069271_tx_48"; exon_id "3_82253006_82253287_-"; exonnum "57"; txlen "30351";
3	ENSEMBL114_rn	exon	82253006	82253287	54.2908916136101	-	.	gene_id "ENSRNOG00000069271"; transcript_id "ENSRNOG00000069271_tx_49"; exon_id "3_82253006_82253287_-"; exonnum "57"; txlen "30426";
3	ENSEMBL114_rn	exon	82253006	82253287	52.7548762148723	-	.	gene_id "ENSRNOG00000069271"; transcript_id "ENSRNOG00000069271_tx_50"; exon_id "3_82253006_82253287_-"; exonnum "59"; txlen "53866";
3	ENSEMBL114_rn	exon	82253006	82253287	52.4267900955442	-	.	gene_id "ENSRNOG00000069271"; transcript_id "ENSRNOG00000069271_tx_51"; exon_id "3_82253006_82253287_-"; exonnum "57"; txlen "53416";
3	ENSEMBL114_rn	exon	82253006	82253287	52.371227047488	-	.	gene_id "ENSRNOG00000069271"; transcript_id "ENSRNOG00000069271_tx_52"; exon_id "3_82253006_82253287_-"; exonnum "57"; txlen "53434";
3	ENSEMBL114_rn	exon	82253006	82253287	52.371227047488	-	.	gene_id "ENSRNOG00000069271"; transcript_id "ENSRNOG00000069271_tx_53"; exon_id "3_82253006_82253287_-"; exonnum "59"; txlen "53710";
3	ENSEMBL114_rn	exon	82253006	82253287	52.371227047488	-	.	gene_id "ENSRNOG00000069271"; transcript_id "ENSRNOG00000069271_tx_54"; exon_id "3_82253006_82253287_-"; exonnum "59"; txlen "53692";
3	ENSEMBL114_rn	exon	82253006	82253287	40.584212397649	-	.	gene_id "ENSRNOG00000069271"; transcript_id "ENSRNOG00000069271_tx_55"; exon_id "3_82253006_82253287_-"; exonnum "57"; txlen "52987";
3	ENSEMBL114_rn	exon	82253006	82253287	37.8309002645638	-	.	gene_id "ENSRNOG00000069271"; transcript_id "ENSRNOG00000069271_tx_56"; exon_id "3_82253006_82253287_-"; exonnum "57"; txlen "54382";
3	ENSEMBL114_rn	exon	82253006	82253287	36.3035568276253	-	.	gene_id "ENSRNOG00000069271"; transcript_id "ENSRNOG00000069271_tx_58"; exon_id "3_82253006_82253287_-"; exonnum "57"; txlen "54400";
3	ENSEMBL114_rn	exon	82253006	82253287	140.572953432375	-	.	gene_id "ENSRNOG00000069271"; transcript_id "ENSRNOG00000069271_tx_6"; exon_id "3_82253006_82253287_-"; exonnum "57"; txlen "53239";
3	ENSEMBL114_rn	exon	82253006	82253287	34.9628523549969	-	.	gene_id "ENSRNOG00000069271"; transcript_id "ENSRNOG00000069271_tx_60"; exon_id "3_82253006_82253287_-"; exonnum "57"; txlen "53083";
3	ENSEMBL114_rn	exon	82253006	82253287	34.9072893069407	-	.	gene_id "ENSRNOG00000069271"; transcript_id "ENSRNOG00000069271_tx_61"; exon_id "3_82253006_82253287_-"; exonnum "57"; txlen "53101";
3	ENSEMBL114_rn	exon	82253006	82253287	34.9072893069407	-	.	gene_id "ENSRNOG00000069271"; transcript_id "ENSRNOG00000069271_tx_62"; exon_id "3_82253006_82253287_-"; exonnum "59"; txlen "53377";
3	ENSEMBL114_rn	exon	82253006	82253287	34.5779105204785	-	.	gene_id "ENSRNOG00000069271"; transcript_id "ENSRNOG00000069271_tx_63"; exon_id "3_82253006_82253287_-"; exonnum "57"; txlen "54244";
3	ENSEMBL114_rn	exon	82253006	82253287	34.5779105204785	-	.	gene_id "ENSRNOG00000069271"; transcript_id "ENSRNOG00000069271_tx_64"; exon_id "3_82253006_82253287_-"; exonnum "57"; txlen "54226";
3	ENSEMBL114_rn	exon	82253006	82253287	34.5779105204785	-	.	gene_id "ENSRNOG00000069271"; transcript_id "ENSRNOG00000069271_tx_65"; exon_id "3_82253006_82253287_-"; exonnum "59"; txlen "54520";
3	ENSEMBL114_rn	exon	82253006	82253287	34.5779105204785	-	.	gene_id "ENSRNOG00000069271"; transcript_id "ENSRNOG00000069271_tx_66"; exon_id "3_82253006_82253287_-"; exonnum "59"; txlen "54502";
3	ENSEMBL114_rn	exon	82253006	82253287	34.5779105204785	-	.	gene_id "ENSRNOG00000069271"; transcript_id "ENSRNOG00000069271_tx_67"; exon_id "3_82253006_82253287_-"; exonnum "59"; txlen "54676";
3	ENSEMBL114_rn	exon	82253006	82253287	33.9692263627578	-	.	gene_id "ENSRNOG00000069271"; transcript_id "ENSRNOG00000069271_tx_68"; exon_id "3_82253006_82253287_-"; exonnum "57"; txlen "53005";
3	ENSEMBL114_rn	exon	82253006	82253287	33.0408095169883	-	.	gene_id "ENSRNOG00000069271"; transcript_id "ENSRNOG00000069271_tx_71"; exon_id "3_82253006_82253287_-"; exonnum "57"; txlen "52849";
3	ENSEMBL114_rn	exon	82253006	82253287	33.0408095169883	-	.	gene_id "ENSRNOG00000069271"; transcript_id "ENSRNOG00000069271_tx_72"; exon_id "3_82253006_82253287_-"; exonnum "57"; txlen "52831";
3	ENSEMBL114_rn	exon	82253006	82253287	33.0408095169883	-	.	gene_id "ENSRNOG00000069271"; transcript_id "ENSRNOG00000069271_tx_73"; exon_id "3_82253006_82253287_-"; exonnum "59"; txlen "53125";
3	ENSEMBL114_rn	exon	82253006	82253287	33.0408095169883	-	.	gene_id "ENSRNOG00000069271"; transcript_id "ENSRNOG00000069271_tx_74"; exon_id "3_82253006_82253287_-"; exonnum "59"; txlen "53281";
3	ENSEMBL114_rn	exon	82253006	82253287	33.0408095169883	-	.	gene_id "ENSRNOG00000069271"; transcript_id "ENSRNOG00000069271_tx_75"; exon_id "3_82253006_82253287_-"; exonnum "57"; txlen "53659";
3	ENSEMBL114_rn	exon	82253006	82253287	33.0408095169883	-	.	gene_id "ENSRNOG00000069271"; transcript_id "ENSRNOG00000069271_tx_76"; exon_id "3_82253006_82253287_-"; exonnum "57"; txlen "53641";
3	ENSEMBL114_rn	exon	82253006	82253287	33.0408095169883	-	.	gene_id "ENSRNOG00000069271"; transcript_id "ENSRNOG00000069271_tx_77"; exon_id "3_82253006_82253287_-"; exonnum "59"; txlen "53935";
3	ENSEMBL114_rn	exon	82253006	82253287	24.1544443405605	-	.	gene_id "ENSRNOG00000069271"; transcript_id "ENSRNOG00000069271_tx_78"; exon_id "3_82253006_82253287_-"; exonnum "57"; txlen "53353";
3	ENSEMBL114_rn	exon	82253006	82253287	24.1544443405605	-	.	gene_id "ENSRNOG00000069271"; transcript_id "ENSRNOG00000069271_tx_79"; exon_id "3_82253006_82253287_-"; exonnum "57"; txlen "53335";
3	ENSEMBL114_rn	exon	82253006	82253287	22.6627790540956	-	.	gene_id "ENSRNOG00000069271"; transcript_id "ENSRNOG00000069271_tx_80"; exon_id "3_82253006_82253287_-"; exonnum "57"; txlen "52654";
3	ENSEMBL114_rn	exon	82253006	82253287	21.6767317241106	-	.	gene_id "ENSRNOG00000069271"; transcript_id "ENSRNOG00000069271_tx_82"; exon_id "3_82253006_82253287_-"; exonnum "59"; txlen "52930";
3	ENSEMBL114_rn	exon	82253006	82253287	21.0052941981678	-	.	gene_id "ENSRNOG00000069271"; transcript_id "ENSRNOG00000069271_tx_83"; exon_id "3_82253006_82253287_-"; exonnum "57"; txlen "54853";
3	ENSEMBL114_rn	exon	82253006	82253287	21.0052941981678	-	.	gene_id "ENSRNOG00000069271"; transcript_id "ENSRNOG00000069271_tx_84"; exon_id "3_82253006_82253287_-"; exonnum "57"; txlen "30882";
3	ENSEMBL114_rn	exon	82253006	82253287	21.0052941981678	-	.	gene_id "ENSRNOG00000069271"; transcript_id "ENSRNOG00000069271_tx_85"; exon_id "3_82253006_82253287_-"; exonnum "57"; txlen "31389";
3	ENSEMBL114_rn	exon	82253006	82253287	21.0052941981678	-	.	gene_id "ENSRNOG00000069271"; transcript_id "ENSRNOG00000069271_tx_86"; exon_id "3_82253006_82253287_-"; exonnum "59"; txlen "31158";
3	ENSEMBL114_rn	exon	82253006	82253287	21.0052941981678	-	.	gene_id "ENSRNOG00000069271"; transcript_id "ENSRNOG00000069271_tx_87"; exon_id "3_82253006_82253287_-"; exonnum "59"; txlen "31665";
3	ENSEMBL114_rn	exon	82253006	82253287	21.0052941981678	-	.	gene_id "ENSRNOG00000069271"; transcript_id "ENSRNOG00000069271_tx_88"; exon_id "3_82253006_82253287_-"; exonnum "57"; txlen "30915";
3	ENSEMBL114_rn	exon	82253006	82253287	21.0052941981678	-	.	gene_id "ENSRNOG00000069271"; transcript_id "ENSRNOG00000069271_tx_89"; exon_id "3_82253006_82253287_-"; exonnum "59"; txlen "31191";
3	ENSEMBL114_rn	exon	82253006	82253287	102.780794376557	-	.	gene_id "ENSRNOG00000069271"; transcript_id "ENSRNOG00000069271_tx_9"; exon_id "3_82253006_82253287_-"; exonnum "59"; txlen "53515";
3	ENSEMBL114_rn	exon	82253006	82253287	21.0052941981678	-	.	gene_id "ENSRNOG00000069271"; transcript_id "ENSRNOG00000069271_tx_90"; exon_id "3_82253006_82253287_-"; exonnum "60"; txlen "31800";
3	ENSEMBL114_rn	exon	82253006	82253287	21.0052941981678	-	.	gene_id "ENSRNOG00000069271"; transcript_id "ENSRNOG00000069271_tx_91"; exon_id "3_82253006_82253287_-"; exonnum "57"; txlen "32025";
3	ENSEMBL114_rn	exon	82253006	82253287	21.0052941981678	-	.	gene_id "ENSRNOG00000069271"; transcript_id "ENSRNOG00000069271_tx_92"; exon_id "3_82253006_82253287_-"; exonnum "57"; txlen "31365";
3	ENSEMBL114_rn	exon	82253006	82253287	21.0052941981678	-	.	gene_id "ENSRNOG00000069271"; transcript_id "ENSRNOG00000069271_tx_93"; exon_id "3_82253006_82253287_-"; exonnum "59"; txlen "31641";
3	ENSEMBL114_rn	exon	82253006	82253287	21.0052941981678	-	.	gene_id "ENSRNOG00000069271"; transcript_id "ENSRNOG00000069271_tx_94"; exon_id "3_82253006_82253287_-"; exonnum "57"; txlen "32202";
3	ENSEMBL114_rn	exon	82253006	82253287	21.0052941981678	-	.	gene_id "ENSRNOG00000069271"; transcript_id "ENSRNOG00000069271_tx_95"; exon_id "3_82253006_82253287_-"; exonnum "59"; txlen "32478";
3	ENSEMBL114_rn	exon	82253006	82253287	21.0052941981678	-	.	gene_id "ENSRNOG00000069271"; transcript_id "ENSRNOG00000069271_tx_96"; exon_id "3_82253006_82253287_-"; exonnum "57"; txlen "31602";
3	ENSEMBL114_rn	exon	82253006	82253287	21.0052941981678	-	.	gene_id "ENSRNOG00000069271"; transcript_id "ENSRNOG00000069271_tx_97"; exon_id "3_82253006_82253287_-"; exonnum "59"; txlen "31878";
3	ENSEMBL114_rn	exon	82253006	82253287	21.0052941981678	-	.	gene_id "ENSRNOG00000069271"; transcript_id "ENSRNOG00000069271_tx_98"; exon_id "3_82253006_82253287_-"; exonnum "57"; txlen "31398";
3	ENSEMBL114_rn	exon	82253006	82253287	21.0052941981678	-	.	gene_id "ENSRNOG00000069271"; transcript_id "ENSRNOG00000069271_tx_99"; exon_id "3_82253006_82253287_-"; exonnum "57"; txlen "30891";
3	ensembl	exon	82253433	82253711	0	-	.	gene_id "ENSRNOG00000069271"; gene_version "2"; transcript_id "ENSRNOT00000114553"; transcript_version "2"; exon_number "51"; gene_name "Ttn"; gene_source "ensembl"; gene_biotype "protein_coding"; transcript_name "Ttn-204"; transcript_source "ensembl"; transcript_biotype "protein_coding"; exon_id "ENSRNOE00000633825"; exon_version "2"; tag "Ensembl_canonical";
3	ensembl	CDS	82253433	82253711	0	-	2	gene_id "ENSRNOG00000069271"; gene_version "2"; transcript_id "ENSRNOT00000114553"; transcript_version "2"; exon_number "51"; gene_name "Ttn"; gene_source "ensembl"; gene_biotype "protein_coding"; transcript_name "Ttn-204"; transcript_source "ensembl"; transcript_biotype "protein_coding"; protein_id "ENSRNOP00000082190"; protein_version "2"; tag "Ensembl_canonical";
3	ENSEMBL114_rn	exon	82253433	82253711	94.9590598464747	-	.	gene_id "ENSRNOG00000069271"; transcript_id "ENSRNOG00000069271_tx_10"; exon_id "3_82253433_82253711_-"; exonnum "56"; txlen "53257";
3	ENSEMBL114_rn	exon	82253433	82253711	21.0052941981678	-	.	gene_id "ENSRNOG00000069271"; transcript_id "ENSRNOG00000069271_tx_100"; exon_id "3_82253433_82253711_-"; exonnum "58"; txlen "31674";
3	ENSEMBL114_rn	exon	82253433	82253711	21.0052941981678	-	.	gene_id "ENSRNOG00000069271"; transcript_id "ENSRNOG00000069271_tx_101"; exon_id "3_82253433_82253711_-"; exonnum "58"; txlen "31167";
3	ENSEMBL114_rn	exon	82253433	82253711	21.0052941981678	-	.	gene_id "ENSRNOG00000069271"; transcript_id "ENSRNOG00000069271_tx_102"; exon_id "3_82253433_82253711_-"; exonnum "59"; txlen "32283";
3	ENSEMBL114_rn	exon	82253433	82253711	21.0052941981678	-	.	gene_id "ENSRNOG00000069271"; transcript_id "ENSRNOG00000069271_tx_103"; exon_id "3_82253433_82253711_-"; exonnum "59"; txlen "31776";
3	ENSEMBL114_rn	exon	82253433	82253711	21.0052941981678	-	.	gene_id "ENSRNOG00000069271"; transcript_id "ENSRNOG00000069271_tx_104"; exon_id "3_82253433_82253711_-"; exonnum "59"; txlen "31809";
3	ENSEMBL114_rn	exon	82253433	82253711	21.0052941981678	-	.	gene_id "ENSRNOG00000069271"; transcript_id "ENSRNOG00000069271_tx_105"; exon_id "3_82253433_82253711_-"; exonnum "58"; txlen "56365";
3	ENSEMBL114_rn	exon	82253433	82253711	21.0052941981678	-	.	gene_id "ENSRNOG00000069271"; transcript_id "ENSRNOG00000069271_tx_106"; exon_id "3_82253433_82253711_-"; exonnum "56"; txlen "56089";
3	ENSEMBL114_rn	exon	82253433	82253711	21.0052941981678	-	.	gene_id "ENSRNOG00000069271"; transcript_id "ENSRNOG00000069271_tx_107"; exon_id "3_82253433_82253711_-"; exonnum "59"; txlen "56500";
3	ENSEMBL114_rn	exon	82253433	82253711	21.0052941981678	-	.	gene_id "ENSRNOG00000069271"; transcript_id "ENSRNOG00000069271_tx_108"; exon_id "3_82253433_82253711_-"; exonnum "56"; txlen "56107";
3	ENSEMBL114_rn	exon	82253433	82253711	21.0052941981678	-	.	gene_id "ENSRNOG00000069271"; transcript_id "ENSRNOG00000069271_tx_109"; exon_id "3_82253433_82253711_-"; exonnum "59"; txlen "56902";
3	ENSEMBL114_rn	exon	82253433	82253711	94.3132294331442	-	.	gene_id "ENSRNOG00000069271"; transcript_id "ENSRNOG00000069271_tx_11"; exon_id "3_82253433_82253711_-"; exonnum "56"; txlen "30159";
3	ENSEMBL114_rn	exon	82253433	82253711	21.0052941981678	-	.	gene_id "ENSRNOG00000069271"; transcript_id "ENSRNOG00000069271_tx_110"; exon_id "3_82253433_82253711_-"; exonnum "59"; txlen "56920";
3	ENSEMBL114_rn	exon	82253433	82253711	21.0052941981678	-	.	gene_id "ENSRNOG00000069271"; transcript_id "ENSRNOG00000069271_tx_111"; exon_id "3_82253433_82253711_-"; exonnum "58"; txlen "33138";
3	ENSEMBL114_rn	exon	82253433	82253711	21.0052941981678	-	.	gene_id "ENSRNOG00000069271"; transcript_id "ENSRNOG00000069271_tx_112"; exon_id "3_82253433_82253711_-"; exonnum "56"; txlen "32862";
3	ENSEMBL114_rn	exon	82253433	82253711	21.0052941981678	-	.	gene_id "ENSRNOG00000069271"; transcript_id "ENSRNOG00000069271_tx_113"; exon_id "3_82253433_82253711_-"; exonnum "59"; txlen "33273";
3	ENSEMBL114_rn	exon	82253433	82253711	21.0052941981678	-	.	gene_id "ENSRNOG00000069271"; transcript_id "ENSRNOG00000069271_tx_114"; exon_id "3_82253433_82253711_-"; exonnum "58"; txlen "33114";
3	ENSEMBL114_rn	exon	82253433	82253711	21.0052941981678	-	.	gene_id "ENSRNOG00000069271"; transcript_id "ENSRNOG00000069271_tx_115"; exon_id "3_82253433_82253711_-"; exonnum "56"; txlen "32838";
3	ENSEMBL114_rn	exon	82253433	82253711	21.0052941981678	-	.	gene_id "ENSRNOG00000069271"; transcript_id "ENSRNOG00000069271_tx_116"; exon_id "3_82253433_82253711_-"; exonnum "59"; txlen "33249";
3	ENSEMBL114_rn	exon	82253433	82253711	20.5244156314251	-	.	gene_id "ENSRNOG00000069271"; transcript_id "ENSRNOG00000069271_tx_118"; exon_id "3_82253433_82253711_-"; exonnum "56"; txlen "53584";
3	ENSEMBL114_rn	exon	82253433	82253711	20.5244156314251	-	.	gene_id "ENSRNOG00000069271"; transcript_id "ENSRNOG00000069271_tx_119"; exon_id "3_82253433_82253711_-"; exonnum "58"; txlen "53860";
3	ENSEMBL114_rn	exon	82253433	82253711	94.2555989489287	-	.	gene_id "ENSRNOG00000069271"; transcript_id "ENSRNOG00000069271_tx_12"; exon_id "3_82253433_82253711_-"; exonnum "58"; txlen "30435";
3	ENSEMBL114_rn	exon	82253433	82253711	20.5244156314251	-	.	gene_id "ENSRNOG00000069271"; transcript_id "ENSRNOG00000069271_tx_120"; exon_id "3_82253433_82253711_-"; exonnum "56"; txlen "54169";
3	ENSEMBL114_rn	exon	82253433	82253711	20.5244156314251	-	.	gene_id "ENSRNOG00000069271"; transcript_id "ENSRNOG00000069271_tx_121"; exon_id "3_82253433_82253711_-"; exonnum "56"; txlen "54151";
3	ENSEMBL114_rn	exon	82253433	82253711	20.5244156314251	-	.	gene_id "ENSRNOG00000069271"; transcript_id "ENSRNOG00000069271_tx_122"; exon_id "3_82253433_82253711_-"; exonnum "58"; txlen "54445";
3	ENSEMBL114_rn	exon	82253433	82253711	20.3190196167864	-	.	gene_id "ENSRNOG00000069271"; transcript_id "ENSRNOG00000069271_tx_126"; exon_id "3_82253433_82253711_-"; exonnum "56"; txlen "53488";
3	ENSEMBL114_rn	exon	82253433	82253711	20.3190196167864	-	.	gene_id "ENSRNOG00000069271"; transcript_id "ENSRNOG00000069271_tx_127"; exon_id "3_82253433_82253711_-"; exonnum "56"; txlen "53470";
3	ENSEMBL114_rn	exon	82253433	82253711	19.9274165809624	-	.	gene_id "ENSRNOG00000069271"; transcript_id "ENSRNOG00000069271_tx_129"; exon_id "3_82253433_82253711_-"; exonnum "56"; txlen "52747";
3	ENSEMBL114_rn	exon	82253433	82253711	93.9265433506624	-	.	gene_id "ENSRNOG00000069271"; transcript_id "ENSRNOG00000069271_tx_13"; exon_id "3_82253433_82253711_-"; exonnum "58"; txlen "53533";
3	ENSEMBL114_rn	exon	82253433	82253711	19.9274165809624	-	.	gene_id "ENSRNOG00000069271"; transcript_id "ENSRNOG00000069271_tx_130"; exon_id "3_82253433_82253711_-"; exonnum "56"; txlen "52729";
3	ENSEMBL114_rn	exon	82253433	82253711	19.9274165809624	-	.	gene_id "ENSRNOG00000069271"; transcript_id "ENSRNOG00000069271_tx_131"; exon_id "3_82253433_82253711_-"; exonnum "58"; txlen "53023";
3	ENSEMBL114_rn	exon	82253433	82253711	19.9274165809624	-	.	gene_id "ENSRNOG00000069271"; transcript_id "ENSRNOG00000069271_tx_132"; exon_id "3_82253433_82253711_-"; exonnum "56"; txlen "53332";
3	ENSEMBL114_rn	exon	82253433	82253711	19.9274165809624	-	.	gene_id "ENSRNOG00000069271"; transcript_id "ENSRNOG00000069271_tx_133"; exon_id "3_82253433_82253711_-"; exonnum "56"; txlen "53314";
3	ENSEMBL114_rn	exon	82253433	82253711	19.9274165809624	-	.	gene_id "ENSRNOG00000069271"; transcript_id "ENSRNOG00000069271_tx_134"; exon_id "3_82253433_82253711_-"; exonnum "58"; txlen "53608";
3	ENSEMBL114_rn	exon	82253433	82253711	19.9274165809624	-	.	gene_id "ENSRNOG00000069271"; transcript_id "ENSRNOG00000069271_tx_135"; exon_id "3_82253433_82253711_-"; exonnum "58"; txlen "53764";
3	ENSEMBL114_rn	exon	82253433	82253711	19.9274165809624	-	.	gene_id "ENSRNOG00000069271"; transcript_id "ENSRNOG00000069271_tx_136"; exon_id "3_82253433_82253711_-"; exonnum "56"; txlen "54142";
3	ENSEMBL114_rn	exon	82253433	82253711	19.9274165809624	-	.	gene_id "ENSRNOG00000069271"; transcript_id "ENSRNOG00000069271_tx_137"; exon_id "3_82253433_82253711_-"; exonnum "56"; txlen "54124";
3	ENSEMBL114_rn	exon	82253433	82253711	19.9274165809624	-	.	gene_id "ENSRNOG00000069271"; transcript_id "ENSRNOG00000069271_tx_138"; exon_id "3_82253433_82253711_-"; exonnum "58"; txlen "54418";
3	ENSEMBL114_rn	exon	82253433	82253711	87.2591267889139	-	.	gene_id "ENSRNOG00000069271"; transcript_id "ENSRNOG00000069271_tx_14"; exon_id "3_82253433_82253711_-"; exonnum "58"; txlen "29928";
3	ENSEMBL114_rn	exon	82253433	82253711	19.0980328700498	-	.	gene_id "ENSRNOG00000069271"; transcript_id "ENSRNOG00000069271_tx_140"; exon_id "3_82253433_82253711_-"; exonnum "56"; txlen "55111";
3	ENSEMBL114_rn	exon	82253433	82253711	18.0608247002282	-	.	gene_id "ENSRNOG00000069271"; transcript_id "ENSRNOG00000069271_tx_142"; exon_id "3_82253433_82253711_-"; exonnum "56"; txlen "52909";
3	ENSEMBL114_rn	exon	82253433	82253711	17.9327055709128	-	.	gene_id "ENSRNOG00000069271"; transcript_id "ENSRNOG00000069271_tx_143"; exon_id "3_82253433_82253711_-"; exonnum "56"; txlen "52927";
3	ENSEMBL114_rn	exon	82253433	82253711	17.4921718589356	-	.	gene_id "ENSRNOG00000069271"; transcript_id "ENSRNOG00000069271_tx_144"; exon_id "3_82253433_82253711_-"; exonnum "58"; txlen "55387";
3	ENSEMBL114_rn	exon	82253433	82253711	17.3155383379501	-	.	gene_id "ENSRNOG00000069271"; transcript_id "ENSRNOG00000069271_tx_145"; exon_id "3_82253433_82253711_-"; exonnum "56"; txlen "55030";
3	ENSEMBL114_rn	exon	82253433	82253711	17.028308204416	-	.	gene_id "ENSRNOG00000069271"; transcript_id "ENSRNOG00000069271_tx_146"; exon_id "3_82253433_82253711_-"; exonnum "58"; txlen "53185";
3	ENSEMBL114_rn	exon	82253433	82253711	16.6307923217891	-	.	gene_id "ENSRNOG00000069271"; transcript_id "ENSRNOG00000069271_tx_147"; exon_id "3_82253433_82253711_-"; exonnum "56"; txlen "52324";
3	ENSEMBL114_rn	exon	82253433	82253711	16.6307923217891	-	.	gene_id "ENSRNOG00000069271"; transcript_id "ENSRNOG00000069271_tx_148"; exon_id "3_82253433_82253711_-"; exonnum "56"; txlen "52342";
3	ENSEMBL114_rn	exon	82253433	82253711	16.6307923217891	-	.	gene_id "ENSRNOG00000069271"; transcript_id "ENSRNOG00000069271_tx_149"; exon_id "3_82253433_82253711_-"; exonnum "56"; txlen "52672";
3	ENSEMBL114_rn	exon	82253433	82253711	87.2591267889139	-	.	gene_id "ENSRNOG00000069271"; transcript_id "ENSRNOG00000069271_tx_15"; exon_id "3_82253433_82253711_-"; exonnum "56"; txlen "29652";
3	ENSEMBL114_rn	exon	82253433	82253711	15.7331613525455	-	.	gene_id "ENSRNOG00000069271"; transcript_id "ENSRNOG00000069271_tx_150"; exon_id "3_82253433_82253711_-"; exonnum "56"; txlen "55129";
3	ENSEMBL114_rn	exon	82253433	82253711	15.7023754760196	-	.	gene_id "ENSRNOG00000069271"; transcript_id "ENSRNOG00000069271_tx_151"; exon_id "3_82253433_82253711_-"; exonnum "56"; txlen "28914";
3	ENSEMBL114_rn	exon	82253433	82253711	15.7023754760196	-	.	gene_id "ENSRNOG00000069271"; transcript_id "ENSRNOG00000069271_tx_152"; exon_id "3_82253433_82253711_-"; exonnum "56"; txlen "29244";
3	ENSEMBL114_rn	exon	82253433	82253711	15.7023754760196	-	.	gene_id "ENSRNOG00000069271"; transcript_id "ENSRNOG00000069271_tx_153"; exon_id "3_82253433_82253711_-"; exonnum "56"; txlen "29244";
3	ENSEMBL114_rn	exon	82253433	82253711	15.7023754760196	-	.	gene_id "ENSRNOG00000069271"; transcript_id "ENSRNOG00000069271_tx_154"; exon_id "3_82253433_82253711_-"; exonnum "56"; txlen "29574";
3	ENSEMBL114_rn	exon	82253433	82253711	15.7023754760196	-	.	gene_id "ENSRNOG00000069271"; transcript_id "ENSRNOG00000069271_tx_155"; exon_id "3_82253433_82253711_-"; exonnum "56"; txlen "29829";
3	ENSEMBL114_rn	exon	82253433	82253711	15.7023754760196	-	.	gene_id "ENSRNOG00000069271"; transcript_id "ENSRNOG00000069271_tx_156"; exon_id "3_82253433_82253711_-"; exonnum "56"; txlen "29829";
3	ENSEMBL114_rn	exon	82253433	82253711	15.6972904332947	-	.	gene_id "ENSRNOG00000069271"; transcript_id "ENSRNOG00000069271_tx_157"; exon_id "3_82253433_82253711_-"; exonnum "58"; txlen "52600";
3	ENSEMBL114_rn	exon	82253433	82253711	72.1431625130339	-	.	gene_id "ENSRNOG00000069271"; transcript_id "ENSRNOG00000069271_tx_16"; exon_id "3_82253433_82253711_-"; exonnum "58"; txlen "53008";
3	ENSEMBL114_rn	exon	82253433	82253711	15.644744991804	-	.	gene_id "ENSRNOG00000069271"; transcript_id "ENSRNOG00000069271_tx_160"; exon_id "3_82253433_82253711_-"; exonnum "56"; txlen "52048";
3	ENSEMBL114_rn	exon	82253433	82253711	15.644744991804	-	.	gene_id "ENSRNOG00000069271"; transcript_id "ENSRNOG00000069271_tx_161"; exon_id "3_82253433_82253711_-"; exonnum "56"; txlen "52573";
3	ENSEMBL114_rn	exon	82253433	82253711	15.644744991804	-	.	gene_id "ENSRNOG00000069271"; transcript_id "ENSRNOG00000069271_tx_163"; exon_id "3_82253433_82253711_-"; exonnum "56"; txlen "52591";
3	ENSEMBL114_rn	exon	82253433	82253711	15.644744991804	-	.	gene_id "ENSRNOG00000069271"; transcript_id "ENSRNOG00000069271_tx_164"; exon_id "3_82253433_82253711_-"; exonnum "58"; txlen "52618";
3	ENSEMBL114_rn	exon	82253433	82253711	15.644744991804	-	.	gene_id "ENSRNOG00000069271"; transcript_id "ENSRNOG00000069271_tx_165"; exon_id "3_82253433_82253711_-"; exonnum "56"; txlen "52378";
3	ENSEMBL114_rn	exon	82253433	82253711	15.644744991804	-	.	gene_id "ENSRNOG00000069271"; transcript_id "ENSRNOG00000069271_tx_166"; exon_id "3_82253433_82253711_-"; exonnum "56"; txlen "29322";
3	ENSEMBL114_rn	exon	82253433	82253711	15.644744991804	-	.	gene_id "ENSRNOG00000069271"; transcript_id "ENSRNOG00000069271_tx_168"; exon_id "3_82253433_82253711_-"; exonnum "58"; txlen "52948";
3	ENSEMBL114_rn	exon	82253433	82253711	15.644744991804	-	.	gene_id "ENSRNOG00000069271"; transcript_id "ENSRNOG00000069271_tx_169"; exon_id "3_82253433_82253711_-"; exonnum "58"; txlen "52654";
3	ENSEMBL114_rn	exon	82253433	82253711	72.1431625130339	-	.	gene_id "ENSRNOG00000069271"; transcript_id "ENSRNOG00000069271_tx_17"; exon_id "3_82253433_82253711_-"; exonnum "56"; txlen "52732";
3	ENSEMBL114_rn	exon	82253433	82253711	15.644744991804	-	.	gene_id "ENSRNOG00000069271"; transcript_id "ENSRNOG00000069271_tx_170"; exon_id "3_82253433_82253711_-"; exonnum "56"; txlen "52963";
3	ENSEMBL114_rn	exon	82253433	82253711	15.644744991804	-	.	gene_id "ENSRNOG00000069271"; transcript_id "ENSRNOG00000069271_tx_171"; exon_id "3_82253433_82253711_-"; exonnum "56"; txlen "29406";
3	ENSEMBL114_rn	exon	82253433	82253711	15.644744991804	-	.	gene_id "ENSRNOG00000069271"; transcript_id "ENSRNOG00000069271_tx_172"; exon_id "3_82253433_82253711_-"; exonnum "58"; txlen "53239";
3	ENSEMBL114_rn	exon	82253433	82253711	15.644744991804	-	.	gene_id "ENSRNOG00000069271"; transcript_id "ENSRNOG00000069271_tx_173"; exon_id "3_82253433_82253711_-"; exonnum "58"; txlen "29520";
3	ENSEMBL114_rn	exon	82253433	82253711	15.644744991804	-	.	gene_id "ENSRNOG00000069271"; transcript_id "ENSRNOG00000069271_tx_174"; exon_id "3_82253433_82253711_-"; exonnum "58"; txlen "29520";
3	ENSEMBL114_rn	exon	82253433	82253711	15.644744991804	-	.	gene_id "ENSRNOG00000069271"; transcript_id "ENSRNOG00000069271_tx_175"; exon_id "3_82253433_82253711_-"; exonnum "58"; txlen "29850";
3	ENSEMBL114_rn	exon	82253433	82253711	15.644744991804	-	.	gene_id "ENSRNOG00000069271"; transcript_id "ENSRNOG00000069271_tx_176"; exon_id "3_82253433_82253711_-"; exonnum "58"; txlen "30105";
3	ENSEMBL114_rn	exon	82253433	82253711	15.644744991804	-	.	gene_id "ENSRNOG00000069271"; transcript_id "ENSRNOG00000069271_tx_177"; exon_id "3_82253433_82253711_-"; exonnum "58"; txlen "30105";
3	ENSEMBL114_rn	exon	82253433	82253711	15.4304730156767	-	.	gene_id "ENSRNOG00000069271"; transcript_id "ENSRNOG00000069271_tx_178"; exon_id "3_82253433_82253711_-"; exonnum "58"; txlen "55405";
3	ENSEMBL114_rn	exon	82253433	82253711	14.1381043750314	-	.	gene_id "ENSRNOG00000069271"; transcript_id "ENSRNOG00000069271_tx_179"; exon_id "3_82253433_82253711_-"; exonnum "58"; txlen "53848";
3	ENSEMBL114_rn	exon	82253433	82253711	71.6143817971098	-	.	gene_id "ENSRNOG00000069271"; transcript_id "ENSRNOG00000069271_tx_18"; exon_id "3_82253433_82253711_-"; exonnum "58"; txlen "53269";
3	ENSEMBL114_rn	exon	82253433	82253711	13.7051950098354	-	.	gene_id "ENSRNOG00000069271"; transcript_id "ENSRNOG00000069271_tx_180"; exon_id "3_82253433_82253711_-"; exonnum "56"; txlen "53071";
3	ENSEMBL114_rn	exon	82253433	82253711	13.3859943563679	-	.	gene_id "ENSRNOG00000069271"; transcript_id "ENSRNOG00000069271_tx_181"; exon_id "3_82253433_82253711_-"; exonnum "58"; txlen "53347";
3	ENSEMBL114_rn	exon	82253433	82253711	12.8598057027768	-	.	gene_id "ENSRNOG00000069271"; transcript_id "ENSRNOG00000069271_tx_182"; exon_id "3_82253433_82253711_-"; exonnum "56"; txlen "53404";
3	ENSEMBL114_rn	exon	82253433	82253711	12.8598057027768	-	.	gene_id "ENSRNOG00000069271"; transcript_id "ENSRNOG00000069271_tx_183"; exon_id "3_82253433_82253711_-"; exonnum "58"; txlen "53680";
3	ENSEMBL114_rn	exon	82253433	82253711	12.6429361568212	-	.	gene_id "ENSRNOG00000069271"; transcript_id "ENSRNOG00000069271_tx_184"; exon_id "3_82253433_82253711_-"; exonnum "58"; txlen "54892";
3	ENSEMBL114_rn	exon	82253433	82253711	12.4676223720959	-	.	gene_id "ENSRNOG00000069271"; transcript_id "ENSRNOG00000069271_tx_185"; exon_id "3_82253433_82253711_-"; exonnum "58"; txlen "54910";
3	ENSEMBL114_rn	exon	82253433	82253711	12.0233715179302	-	.	gene_id "ENSRNOG00000069271"; transcript_id "ENSRNOG00000069271_tx_187"; exon_id "3_82253433_82253711_-"; exonnum "56"; txlen "55186";
3	ENSEMBL114_rn	exon	82253433	82253711	12.0233715179302	-	.	gene_id "ENSRNOG00000069271"; transcript_id "ENSRNOG00000069271_tx_188"; exon_id "3_82253433_82253711_-"; exonnum "56"; txlen "55204";
3	ENSEMBL114_rn	exon	82253433	82253711	11.5223433737707	-	.	gene_id "ENSRNOG00000069271"; transcript_id "ENSRNOG00000069271_tx_189"; exon_id "3_82253433_82253711_-"; exonnum "58"; txlen "55462";
3	ENSEMBL114_rn	exon	82253433	82253711	71.6143817971098	-	.	gene_id "ENSRNOG00000069271"; transcript_id "ENSRNOG00000069271_tx_19"; exon_id "3_82253433_82253711_-"; exonnum "58"; txlen "53287";
3	ENSEMBL114_rn	exon	82253433	82253711	11.5223433737707	-	.	gene_id "ENSRNOG00000069271"; transcript_id "ENSRNOG00000069271_tx_190"; exon_id "3_82253433_82253711_-"; exonnum "58"; txlen "55480";
3	ENSEMBL114_rn	exon	82253433	82253711	11.4968342571973	-	.	gene_id "ENSRNOG00000069271"; transcript_id "ENSRNOG00000069271_tx_191"; exon_id "3_82253433_82253711_-"; exonnum "56"; txlen "54949";
3	ENSEMBL114_rn	exon	82253433	82253711	11.1719615803825	-	.	gene_id "ENSRNOG00000069271"; transcript_id "ENSRNOG00000069271_tx_192"; exon_id "3_82253433_82253711_-"; exonnum "56"; txlen "54967";
3	ENSEMBL114_rn	exon	82253433	82253711	10.797985956339	-	.	gene_id "ENSRNOG00000069271"; transcript_id "ENSRNOG00000069271_tx_195"; exon_id "3_82253433_82253711_-"; exonnum "56"; txlen "55588";
3	ENSEMBL114_rn	exon	82253433	82253711	10.6321824497846	-	.	gene_id "ENSRNOG00000069271"; transcript_id "ENSRNOG00000069271_tx_196"; exon_id "3_82253433_82253711_-"; exonnum "56"; txlen "55513";
3	ENSEMBL114_rn	exon	82253433	82253711	10.6321824497846	-	.	gene_id "ENSRNOG00000069271"; transcript_id "ENSRNOG00000069271_tx_197"; exon_id "3_82253433_82253711_-"; exonnum "58"; txlen "55789";
3	ENSEMBL114_rn	exon	82253433	82253711	10.5928356614687	-	.	gene_id "ENSRNOG00000069271"; transcript_id "ENSRNOG00000069271_tx_198"; exon_id "3_82253433_82253711_-"; exonnum "56"; txlen "55531";
3	ENSEMBL114_rn	exon	82253433	82253711	10.5928356614687	-	.	gene_id "ENSRNOG00000069271"; transcript_id "ENSRNOG00000069271_tx_199"; exon_id "3_82253433_82253711_-"; exonnum "58"; txlen "55864";
3	ENSEMBL114_rn	exon	82253433	82253711	71.6143817971098	-	.	gene_id "ENSRNOG00000069271"; transcript_id "ENSRNOG00000069271_tx_20"; exon_id "3_82253433_82253711_-"; exonnum "58"; txlen "53776";
3	ENSEMBL114_rn	exon	82253433	82253711	10.3204958221956	-	.	gene_id "ENSRNOG00000069271"; transcript_id "ENSRNOG00000069271_tx_200"; exon_id "3_82253433_82253711_-"; exonnum "56"; txlen "54955";
3	ENSEMBL114_rn	exon	82253433	82253711	10.3204958221956	-	.	gene_id "ENSRNOG00000069271"; transcript_id "ENSRNOG00000069271_tx_201"; exon_id "3_82253433_82253711_-"; exonnum "56"; txlen "54973";
3	ENSEMBL114_rn	exon	82253433	82253711	10.3204958221956	-	.	gene_id "ENSRNOG00000069271"; transcript_id "ENSRNOG00000069271_tx_202"; exon_id "3_82253433_82253711_-"; exonnum "56"; txlen "55030";
3	ENSEMBL114_rn	exon	82253433	82253711	10.3204958221956	-	.	gene_id "ENSRNOG00000069271"; transcript_id "ENSRNOG00000069271_tx_203"; exon_id "3_82253433_82253711_-"; exonnum "56"; txlen "55048";
3	ENSEMBL114_rn	exon	82253433	82253711	10.3204958221956	-	.	gene_id "ENSRNOG00000069271"; transcript_id "ENSRNOG00000069271_tx_204"; exon_id "3_82253433_82253711_-"; exonnum "58"; txlen "55231";
3	ENSEMBL114_rn	exon	82253433	82253711	10.3204958221956	-	.	gene_id "ENSRNOG00000069271"; transcript_id "ENSRNOG00000069271_tx_205"; exon_id "3_82253433_82253711_-"; exonnum "58"; txlen "55249";
3	ENSEMBL114_rn	exon	82253433	82253711	10.3204958221956	-	.	gene_id "ENSRNOG00000069271"; transcript_id "ENSRNOG00000069271_tx_206"; exon_id "3_82253433_82253711_-"; exonnum "58"; txlen "55306";
3	ENSEMBL114_rn	exon	82253433	82253711	10.3204958221956	-	.	gene_id "ENSRNOG00000069271"; transcript_id "ENSRNOG00000069271_tx_207"; exon_id "3_82253433_82253711_-"; exonnum "56"; txlen "55357";
3	ENSEMBL114_rn	exon	82253433	82253711	10.1362271385844	-	.	gene_id "ENSRNOG00000069271"; transcript_id "ENSRNOG00000069271_tx_208"; exon_id "3_82253433_82253711_-"; exonnum "58"; txlen "51438";
3	ENSEMBL114_rn	exon	82253433	82253711	10.1362271385844	-	.	gene_id "ENSRNOG00000069271"; transcript_id "ENSRNOG00000069271_tx_209"; exon_id "3_82253433_82253711_-"; exonnum "58"; txlen "52506";
3	ENSEMBL114_rn	exon	82253433	82253711	71.6143817971098	-	.	gene_id "ENSRNOG00000069271"; transcript_id "ENSRNOG00000069271_tx_21"; exon_id "3_82253433_82253711_-"; exonnum "56"; txlen "52993";
3	ENSEMBL114_rn	exon	82253433	82253711	10.1362271385844	-	.	gene_id "ENSRNOG00000069271"; transcript_id "ENSRNOG00000069271_tx_210"; exon_id "3_82253433_82253711_-"; exonnum "58"; txlen "52524";
3	ENSEMBL114_rn	exon	82253433	82253711	10.1362271385844	-	.	gene_id "ENSRNOG00000069271"; transcript_id "ENSRNOG00000069271_tx_211"; exon_id "3_82253433_82253711_-"; exonnum "58"; txlen "52662";
3	ENSEMBL114_rn	exon	82253433	82253711	10.1362271385844	-	.	gene_id "ENSRNOG00000069271"; transcript_id "ENSRNOG00000069271_tx_212"; exon_id "3_82253433_82253711_-"; exonnum "56"; txlen "51162";
3	ENSEMBL114_rn	exon	82253433	82253711	10.1362271385844	-	.	gene_id "ENSRNOG00000069271"; transcript_id "ENSRNOG00000069271_tx_213"; exon_id "3_82253433_82253711_-"; exonnum "58"; txlen "52680";
3	ENSEMBL114_rn	exon	82253433	82253711	10.1362271385844	-	.	gene_id "ENSRNOG00000069271"; transcript_id "ENSRNOG00000069271_tx_214"; exon_id "3_82253433_82253711_-"; exonnum "58"; txlen "52005";
3	ENSEMBL114_rn	exon	82253433	82253711	10.1362271385844	-	.	gene_id "ENSRNOG00000069271"; transcript_id "ENSRNOG00000069271_tx_215"; exon_id "3_82253433_82253711_-"; exonnum "58"; txlen "52023";
3	ENSEMBL114_rn	exon	82253433	82253711	10.1362271385844	-	.	gene_id "ENSRNOG00000069271"; transcript_id "ENSRNOG00000069271_tx_216"; exon_id "3_82253433_82253711_-"; exonnum "56"; txlen "52230";
3	ENSEMBL114_rn	exon	82253433	82253711	10.1362271385844	-	.	gene_id "ENSRNOG00000069271"; transcript_id "ENSRNOG00000069271_tx_217"; exon_id "3_82253433_82253711_-"; exonnum "58"; txlen "52161";
3	ENSEMBL114_rn	exon	82253433	82253711	10.1362271385844	-	.	gene_id "ENSRNOG00000069271"; transcript_id "ENSRNOG00000069271_tx_218"; exon_id "3_82253433_82253711_-"; exonnum "56"; txlen "52248";
3	ENSEMBL114_rn	exon	82253433	82253711	10.1362271385844	-	.	gene_id "ENSRNOG00000069271"; transcript_id "ENSRNOG00000069271_tx_219"; exon_id "3_82253433_82253711_-"; exonnum "58"; txlen "52179";
3	ENSEMBL114_rn	exon	82253433	82253711	71.6143817971098	-	.	gene_id "ENSRNOG00000069271"; transcript_id "ENSRNOG00000069271_tx_22"; exon_id "3_82253433_82253711_-"; exonnum "58"; txlen "53794";
3	ENSEMBL114_rn	exon	82253433	82253711	10.1362271385844	-	.	gene_id "ENSRNOG00000069271"; transcript_id "ENSRNOG00000069271_tx_220"; exon_id "3_82253433_82253711_-"; exonnum "56"; txlen "52404";
3	ENSEMBL114_rn	exon	82253433	82253711	10.1362271385844	-	.	gene_id "ENSRNOG00000069271"; transcript_id "ENSRNOG00000069271_tx_221"; exon_id "3_82253433_82253711_-"; exonnum "58"; txlen "52758";
3	ENSEMBL114_rn	exon	82253433	82253711	10.1362271385844	-	.	gene_id "ENSRNOG00000069271"; transcript_id "ENSRNOG00000069271_tx_222"; exon_id "3_82253433_82253711_-"; exonnum "58"; txlen "52776";
3	ENSEMBL114_rn	exon	82253433	82253711	10.1362271385844	-	.	gene_id "ENSRNOG00000069271"; transcript_id "ENSRNOG00000069271_tx_223"; exon_id "3_82253433_82253711_-"; exonnum "58"; txlen "52914";
3	ENSEMBL114_rn	exon	82253433	82253711	10.1362271385844	-	.	gene_id "ENSRNOG00000069271"; transcript_id "ENSRNOG00000069271_tx_224"; exon_id "3_82253433_82253711_-"; exonnum "58"; txlen "52932";
3	ENSEMBL114_rn	exon	82253433	82253711	10.1362271385844	-	.	gene_id "ENSRNOG00000069271"; transcript_id "ENSRNOG00000069271_tx_225"; exon_id "3_82253433_82253711_-"; exonnum "56"; txlen "51729";
3	ENSEMBL114_rn	exon	82253433	82253711	10.1362271385844	-	.	gene_id "ENSRNOG00000069271"; transcript_id "ENSRNOG00000069271_tx_226"; exon_id "3_82253433_82253711_-"; exonnum "56"; txlen "51747";
3	ENSEMBL114_rn	exon	82253433	82253711	10.1362271385844	-	.	gene_id "ENSRNOG00000069271"; transcript_id "ENSRNOG00000069271_tx_227"; exon_id "3_82253433_82253711_-"; exonnum "56"; txlen "51903";
3	ENSEMBL114_rn	exon	82253433	82253711	10.1362271385844	-	.	gene_id "ENSRNOG00000069271"; transcript_id "ENSRNOG00000069271_tx_228"; exon_id "3_82253433_82253711_-"; exonnum "56"; txlen "52482";
3	ENSEMBL114_rn	exon	82253433	82253711	10.1362271385844	-	.	gene_id "ENSRNOG00000069271"; transcript_id "ENSRNOG00000069271_tx_229"; exon_id "3_82253433_82253711_-"; exonnum "56"; txlen "52500";
3	ENSEMBL114_rn	exon	82253433	82253711	71.6143817971098	-	.	gene_id "ENSRNOG00000069271"; transcript_id "ENSRNOG00000069271_tx_23"; exon_id "3_82253433_82253711_-"; exonnum "56"; txlen "53011";
3	ENSEMBL114_rn	exon	82253433	82253711	10.1362271385844	-	.	gene_id "ENSRNOG00000069271"; transcript_id "ENSRNOG00000069271_tx_230"; exon_id "3_82253433_82253711_-"; exonnum "58"; txlen "52407";
3	ENSEMBL114_rn	exon	82253433	82253711	10.1362271385844	-	.	gene_id "ENSRNOG00000069271"; transcript_id "ENSRNOG00000069271_tx_231"; exon_id "3_82253433_82253711_-"; exonnum "58"; txlen "52425";
3	ENSEMBL114_rn	exon	82253433	82253711	10.1362271385844	-	.	gene_id "ENSRNOG00000069271"; transcript_id "ENSRNOG00000069271_tx_232"; exon_id "3_82253433_82253711_-"; exonnum "58"; txlen "52563";
3	ENSEMBL114_rn	exon	82253433	82253711	10.1362271385844	-	.	gene_id "ENSRNOG00000069271"; transcript_id "ENSRNOG00000069271_tx_233"; exon_id "3_82253433_82253711_-"; exonnum "58"; txlen "52581";
3	ENSEMBL114_rn	exon	82253433	82253711	10.1362271385844	-	.	gene_id "ENSRNOG00000069271"; transcript_id "ENSRNOG00000069271_tx_234"; exon_id "3_82253433_82253711_-"; exonnum "58"; txlen "53160";
3	ENSEMBL114_rn	exon	82253433	82253711	10.1362271385844	-	.	gene_id "ENSRNOG00000069271"; transcript_id "ENSRNOG00000069271_tx_235"; exon_id "3_82253433_82253711_-"; exonnum "58"; txlen "53178";
3	ENSEMBL114_rn	exon	82253433	82253711	10.1362271385844	-	.	gene_id "ENSRNOG00000069271"; transcript_id "ENSRNOG00000069271_tx_236"; exon_id "3_82253433_82253711_-"; exonnum "58"; txlen "53316";
3	ENSEMBL114_rn	exon	82253433	82253711	10.1362271385844	-	.	gene_id "ENSRNOG00000069271"; transcript_id "ENSRNOG00000069271_tx_237"; exon_id "3_82253433_82253711_-"; exonnum "58"; txlen "53334";
3	ENSEMBL114_rn	exon	82253433	82253711	10.1362271385844	-	.	gene_id "ENSRNOG00000069271"; transcript_id "ENSRNOG00000069271_tx_238"; exon_id "3_82253433_82253711_-"; exonnum "56"; txlen "52131";
3	ENSEMBL114_rn	exon	82253433	82253711	10.1362271385844	-	.	gene_id "ENSRNOG00000069271"; transcript_id "ENSRNOG00000069271_tx_239"; exon_id "3_82253433_82253711_-"; exonnum "56"; txlen "52149";
3	ENSEMBL114_rn	exon	82253433	82253711	71.6143817971098	-	.	gene_id "ENSRNOG00000069271"; transcript_id "ENSRNOG00000069271_tx_24"; exon_id "3_82253433_82253711_-"; exonnum "56"; txlen "53500";
3	ENSEMBL114_rn	exon	82253433	82253711	10.1362271385844	-	.	gene_id "ENSRNOG00000069271"; transcript_id "ENSRNOG00000069271_tx_240"; exon_id "3_82253433_82253711_-"; exonnum "56"; txlen "52287";
3	ENSEMBL114_rn	exon	82253433	82253711	10.1362271385844	-	.	gene_id "ENSRNOG00000069271"; transcript_id "ENSRNOG00000069271_tx_241"; exon_id "3_82253433_82253711_-"; exonnum "56"; txlen "52305";
3	ENSEMBL114_rn	exon	82253433	82253711	10.1362271385844	-	.	gene_id "ENSRNOG00000069271"; transcript_id "ENSRNOG00000069271_tx_242"; exon_id "3_82253433_82253711_-"; exonnum "56"; txlen "52884";
3	ENSEMBL114_rn	exon	82253433	82253711	10.1362271385844	-	.	gene_id "ENSRNOG00000069271"; transcript_id "ENSRNOG00000069271_tx_243"; exon_id "3_82253433_82253711_-"; exonnum "56"; txlen "52902";
3	ENSEMBL114_rn	exon	82253433	82253711	9.99385137992813	-	.	gene_id "ENSRNOG00000069271"; transcript_id "ENSRNOG00000069271_tx_245"; exon_id "3_82253433_82253711_-"; exonnum "58"; txlen "55645";
3	ENSEMBL114_rn	exon	82253433	82253711	9.99269170057245	-	.	gene_id "ENSRNOG00000069271"; transcript_id "ENSRNOG00000069271_tx_246"; exon_id "3_82253433_82253711_-"; exonnum "58"; txlen "55663";
3	ENSEMBL114_rn	exon	82253433	82253711	71.6143817971098	-	.	gene_id "ENSRNOG00000069271"; transcript_id "ENSRNOG00000069271_tx_25"; exon_id "3_82253433_82253711_-"; exonnum "56"; txlen "53518";
3	ENSEMBL114_rn	exon	82253433	82253711	9.4896531907626	-	.	gene_id "ENSRNOG00000069271"; transcript_id "ENSRNOG00000069271_tx_252"; exon_id "3_82253433_82253711_-"; exonnum "56"; txlen "54544";
3	ENSEMBL114_rn	exon	82253433	82253711	9.34016545866492	-	.	gene_id "ENSRNOG00000069271"; transcript_id "ENSRNOG00000069271_tx_253"; exon_id "3_82253433_82253711_-"; exonnum "58"; txlen "55225";
3	ENSEMBL114_rn	exon	82253433	82253711	71.6143817971098	-	.	gene_id "ENSRNOG00000069271"; transcript_id "ENSRNOG00000069271_tx_26"; exon_id "3_82253433_82253711_-"; exonnum "58"; txlen "30189";
3	ENSEMBL114_rn	exon	82253433	82253711	8.48516212274592	-	.	gene_id "ENSRNOG00000069271"; transcript_id "ENSRNOG00000069271_tx_262"; exon_id "3_82253433_82253711_-"; exonnum "56"; txlen "54877";
3	ENSEMBL114_rn	exon	82253433	82253711	8.48516212274592	-	.	gene_id "ENSRNOG00000069271"; transcript_id "ENSRNOG00000069271_tx_263"; exon_id "3_82253433_82253711_-"; exonnum "56"; txlen "54895";
3	ENSEMBL114_rn	exon	82253433	82253711	8.48516212274592	-	.	gene_id "ENSRNOG00000069271"; transcript_id "ENSRNOG00000069271_tx_264"; exon_id "3_82253433_82253711_-"; exonnum "56"; txlen "55033";
3	ENSEMBL114_rn	exon	82253433	82253711	8.48516212274592	-	.	gene_id "ENSRNOG00000069271"; transcript_id "ENSRNOG00000069271_tx_265"; exon_id "3_82253433_82253711_-"; exonnum "56"; txlen "55051";
3	ENSEMBL114_rn	exon	82253433	82253711	8.48516212274592	-	.	gene_id "ENSRNOG00000069271"; transcript_id "ENSRNOG00000069271_tx_266"; exon_id "3_82253433_82253711_-"; exonnum "58"; txlen "55153";
3	ENSEMBL114_rn	exon	82253433	82253711	8.48516212274592	-	.	gene_id "ENSRNOG00000069271"; transcript_id "ENSRNOG00000069271_tx_267"; exon_id "3_82253433_82253711_-"; exonnum "56"; txlen "55108";
3	ENSEMBL114_rn	exon	82253433	82253711	8.48516212274592	-	.	gene_id "ENSRNOG00000069271"; transcript_id "ENSRNOG00000069271_tx_268"; exon_id "3_82253433_82253711_-"; exonnum "58"; txlen "55309";
3	ENSEMBL114_rn	exon	82253433	82253711	8.48516212274592	-	.	gene_id "ENSRNOG00000069271"; transcript_id "ENSRNOG00000069271_tx_269"; exon_id "3_82253433_82253711_-"; exonnum "58"; txlen "55327";
3	ENSEMBL114_rn	exon	82253433	82253711	71.6143817971098	-	.	gene_id "ENSRNOG00000069271"; transcript_id "ENSRNOG00000069271_tx_27"; exon_id "3_82253433_82253711_-"; exonnum "58"; txlen "30696";
3	ENSEMBL114_rn	exon	82253433	82253711	8.18795647206084	-	.	gene_id "ENSRNOG00000069271"; transcript_id "ENSRNOG00000069271_tx_274"; exon_id "3_82253433_82253711_-"; exonnum "56"; txlen "54388";
3	ENSEMBL114_rn	exon	82253433	82253711	8.18795647206084	-	.	gene_id "ENSRNOG00000069271"; transcript_id "ENSRNOG00000069271_tx_275"; exon_id "3_82253433_82253711_-"; exonnum "56"; txlen "54562";
3	ENSEMBL114_rn	exon	82253433	82253711	8.18795647206084	-	.	gene_id "ENSRNOG00000069271"; transcript_id "ENSRNOG00000069271_tx_276"; exon_id "3_82253433_82253711_-"; exonnum "56"; txlen "54619";
3	ENSEMBL114_rn	exon	82253433	82253711	8.18795647206084	-	.	gene_id "ENSRNOG00000069271"; transcript_id "ENSRNOG00000069271_tx_277"; exon_id "3_82253433_82253711_-"; exonnum "58"; txlen "54820";
3	ENSEMBL114_rn	exon	82253433	82253711	8.18795647206084	-	.	gene_id "ENSRNOG00000069271"; transcript_id "ENSRNOG00000069271_tx_278"; exon_id "3_82253433_82253711_-"; exonnum "58"; txlen "54838";
3	ENSEMBL114_rn	exon	82253433	82253711	71.6143817971098	-	.	gene_id "ENSRNOG00000069271"; transcript_id "ENSRNOG00000069271_tx_28"; exon_id "3_82253433_82253711_-"; exonnum "56"; txlen "29913";
3	ENSEMBL114_rn	exon	82253433	82253711	7.71678314402278	-	.	gene_id "ENSRNOG00000069271"; transcript_id "ENSRNOG00000069271_tx_282"; exon_id "3_82253433_82253711_-"; exonnum "56"; txlen "54793";
3	ENSEMBL114_rn	exon	82253433	82253711	7.71550605523477	-	.	gene_id "ENSRNOG00000069271"; transcript_id "ENSRNOG00000069271_tx_283"; exon_id "3_82253433_82253711_-"; exonnum "56"; txlen "54811";
3	ENSEMBL114_rn	exon	82253433	82253711	7.71550605523477	-	.	gene_id "ENSRNOG00000069271"; transcript_id "ENSRNOG00000069271_tx_284"; exon_id "3_82253433_82253711_-"; exonnum "56"; txlen "54871";
3	ENSEMBL114_rn	exon	82253433	82253711	7.71550605523477	-	.	gene_id "ENSRNOG00000069271"; transcript_id "ENSRNOG00000069271_tx_285"; exon_id "3_82253433_82253711_-"; exonnum "58"; txlen "55069";
3	ENSEMBL114_rn	exon	82253433	82253711	7.71550605523477	-	.	gene_id "ENSRNOG00000069271"; transcript_id "ENSRNOG00000069271_tx_286"; exon_id "3_82253433_82253711_-"; exonnum "58"; txlen "55243";
3	ENSEMBL114_rn	exon	82253433	82253711	71.6143817971098	-	.	gene_id "ENSRNOG00000069271"; transcript_id "ENSRNOG00000069271_tx_29"; exon_id "3_82253433_82253711_-"; exonnum "56"; txlen "30420";
3	ENSEMBL114_rn	exon	82253433	82253711	6.18645896898044	-	.	gene_id "ENSRNOG00000069271"; transcript_id "ENSRNOG00000069271_tx_294"; exon_id "3_82253433_82253711_-"; exonnum "57"; txlen "53377";
3	ENSEMBL114_rn	exon	82253433	82253711	6.08961721652206	-	.	gene_id "ENSRNOG00000069271"; transcript_id "ENSRNOG00000069271_tx_295"; exon_id "3_82253433_82253711_-"; exonnum "56"; txlen "52486";
3	ENSEMBL114_rn	exon	82253433	82253711	6.03198673230656	-	.	gene_id "ENSRNOG00000069271"; transcript_id "ENSRNOG00000069271_tx_296"; exon_id "3_82253433_82253711_-"; exonnum "58"; txlen "53263";
3	ENSEMBL114_rn	exon	82253433	82253711	6.03198673230656	-	.	gene_id "ENSRNOG00000069271"; transcript_id "ENSRNOG00000069271_tx_297"; exon_id "3_82253433_82253711_-"; exonnum "56"; txlen "52819";
3	ENSEMBL114_rn	exon	82253433	82253711	6.03198673230656	-	.	gene_id "ENSRNOG00000069271"; transcript_id "ENSRNOG00000069271_tx_298"; exon_id "3_82253433_82253711_-"; exonnum "58"; txlen "52762";
3	ENSEMBL114_rn	exon	82253433	82253711	6.03198673230656	-	.	gene_id "ENSRNOG00000069271"; transcript_id "ENSRNOG00000069271_tx_299"; exon_id "3_82253433_82253711_-"; exonnum "58"; txlen "53095";
3	ENSEMBL114_rn	exon	82253433	82253711	64.7358432469587	-	.	gene_id "ENSRNOG00000069271"; transcript_id "ENSRNOG00000069271_tx_30"; exon_id "3_82253433_82253711_-"; exonnum "56"; txlen "53572";
3	ENSEMBL114_rn	exon	82253433	82253711	5.83612891815979	-	.	gene_id "ENSRNOG00000069271"; transcript_id "ENSRNOG00000069271_tx_305"; exon_id "3_82253433_82253711_-"; exonnum "56"; txlen "53089";
3	ENSEMBL114_rn	exon	82253433	82253711	5.83612891815979	-	.	gene_id "ENSRNOG00000069271"; transcript_id "ENSRNOG00000069271_tx_306"; exon_id "3_82253433_82253711_-"; exonnum "58"; txlen "53365";
3	ENSEMBL114_rn	exon	82253433	82253711	5.76746120120554	-	.	gene_id "ENSRNOG00000069271"; transcript_id "ENSRNOG00000069271_tx_308"; exon_id "3_82253433_82253711_-"; exonnum "57"; txlen "53395";
3	ENSEMBL114_rn	exon	82253433	82253711	5.72893803234358	-	.	gene_id "ENSRNOG00000069271"; transcript_id "ENSRNOG00000069271_tx_309"; exon_id "3_82253433_82253711_-"; exonnum "57"; txlen "53710";
3	ENSEMBL114_rn	exon	82253433	82253711	60.6140257177208	-	.	gene_id "ENSRNOG00000069271"; transcript_id "ENSRNOG00000069271_tx_31"; exon_id "3_82253433_82253711_-"; exonnum "58"; txlen "53851";
3	ENSEMBL114_rn	exon	82253433	82253711	5.72893803234358	-	.	gene_id "ENSRNOG00000069271"; transcript_id "ENSRNOG00000069271_tx_310"; exon_id "3_82253433_82253711_-"; exonnum "57"; txlen "52792";
3	ENSEMBL114_rn	exon	82253433	82253711	5.72893803234358	-	.	gene_id "ENSRNOG00000069271"; transcript_id "ENSRNOG00000069271_tx_311"; exon_id "3_82253433_82253711_-"; exonnum "57"; txlen "53125";
3	ENSEMBL114_rn	exon	82253433	82253711	5.72893803234358	-	.	gene_id "ENSRNOG00000069271"; transcript_id "ENSRNOG00000069271_tx_312"; exon_id "3_82253433_82253711_-"; exonnum "57"; txlen "53209";
3	ENSEMBL114_rn	exon	82253433	82253711	5.72893803234358	-	.	gene_id "ENSRNOG00000069271"; transcript_id "ENSRNOG00000069271_tx_313"; exon_id "3_82253433_82253711_-"; exonnum "57"; txlen "53542";
3	ENSEMBL114_rn	exon	82253433	82253711	5.40744288977416	-	.	gene_id "ENSRNOG00000069271"; transcript_id "ENSRNOG00000069271_tx_315"; exon_id "3_82253433_82253711_-"; exonnum "56"; txlen "53764";
3	ENSEMBL114_rn	exon	82253433	82253711	5.40744288977416	-	.	gene_id "ENSRNOG00000069271"; transcript_id "ENSRNOG00000069271_tx_316"; exon_id "3_82253433_82253711_-"; exonnum "56"; txlen "53506";
3	ENSEMBL114_rn	exon	82253433	82253711	5.40744288977416	-	.	gene_id "ENSRNOG00000069271"; transcript_id "ENSRNOG00000069271_tx_317"; exon_id "3_82253433_82253711_-"; exonnum "56"; txlen "53839";
3	ENSEMBL114_rn	exon	82253433	82253711	5.40744288977416	-	.	gene_id "ENSRNOG00000069271"; transcript_id "ENSRNOG00000069271_tx_318"; exon_id "3_82253433_82253711_-"; exonnum "58"; txlen "54040";
3	ENSEMBL114_rn	exon	82253433	82253711	5.40744288977416	-	.	gene_id "ENSRNOG00000069271"; transcript_id "ENSRNOG00000069271_tx_319"; exon_id "3_82253433_82253711_-"; exonnum "58"; txlen "53782";
3	ENSEMBL114_rn	exon	82253433	82253711	60.6140257177208	-	.	gene_id "ENSRNOG00000069271"; transcript_id "ENSRNOG00000069271_tx_32"; exon_id "3_82253433_82253711_-"; exonnum "58"; txlen "53869";
3	ENSEMBL114_rn	exon	82253433	82253711	5.40744288977416	-	.	gene_id "ENSRNOG00000069271"; transcript_id "ENSRNOG00000069271_tx_320"; exon_id "3_82253433_82253711_-"; exonnum "58"; txlen "54115";
3	ENSEMBL114_rn	exon	82253433	82253711	5.40744288977416	-	.	gene_id "ENSRNOG00000069271"; transcript_id "ENSRNOG00000069271_tx_321"; exon_id "3_82253433_82253711_-"; exonnum "56"; txlen "53338";
3	ENSEMBL114_rn	exon	82253433	82253711	5.40744288977416	-	.	gene_id "ENSRNOG00000069271"; transcript_id "ENSRNOG00000069271_tx_322"; exon_id "3_82253433_82253711_-"; exonnum "56"; txlen "53671";
3	ENSEMBL114_rn	exon	82253433	82253711	5.40744288977416	-	.	gene_id "ENSRNOG00000069271"; transcript_id "ENSRNOG00000069271_tx_323"; exon_id "3_82253433_82253711_-"; exonnum "58"; txlen "53614";
3	ENSEMBL114_rn	exon	82253433	82253711	5.30994026456868	-	.	gene_id "ENSRNOG00000069271"; transcript_id "ENSRNOG00000069271_tx_324"; exon_id "3_82253433_82253711_-"; exonnum "57"; txlen "53728";
3	ENSEMBL114_rn	exon	82253433	82253711	5.30994026456868	-	.	gene_id "ENSRNOG00000069271"; transcript_id "ENSRNOG00000069271_tx_325"; exon_id "3_82253433_82253711_-"; exonnum "56"; txlen "53422";
3	ENSEMBL114_rn	exon	82253433	82253711	5.30994026456868	-	.	gene_id "ENSRNOG00000069271"; transcript_id "ENSRNOG00000069271_tx_326"; exon_id "3_82253433_82253711_-"; exonnum "57"; txlen "53227";
3	ENSEMBL114_rn	exon	82253433	82253711	5.30994026456868	-	.	gene_id "ENSRNOG00000069271"; transcript_id "ENSRNOG00000069271_tx_327"; exon_id "3_82253433_82253711_-"; exonnum "58"; txlen "53698";
3	ENSEMBL114_rn	exon	82253433	82253711	60.6140257177208	-	.	gene_id "ENSRNOG00000069271"; transcript_id "ENSRNOG00000069271_tx_33"; exon_id "3_82253433_82253711_-"; exonnum "56"; txlen "53575";
3	ENSEMBL114_rn	exon	82253433	82253711	0.358153421633461	-	.	gene_id "ENSRNOG00000069271"; transcript_id "ENSRNOG00000069271_tx_331"; exon_id "3_82253433_82253711_-"; exonnum "59"; txlen "58492";
3	ENSEMBL114_rn	exon	82253433	82253711	60.3263067987621	-	.	gene_id "ENSRNOG00000069271"; transcript_id "ENSRNOG00000069271_tx_34"; exon_id "3_82253433_82253711_-"; exonnum "58"; txlen "53344";
3	ENSEMBL114_rn	exon	82253433	82253711	60.3263067987621	-	.	gene_id "ENSRNOG00000069271"; transcript_id "ENSRNOG00000069271_tx_35"; exon_id "3_82253433_82253711_-"; exonnum "56"; txlen "53068";
3	ENSEMBL114_rn	exon	82253433	82253711	60.3263067987621	-	.	gene_id "ENSRNOG00000069271"; transcript_id "ENSRNOG00000069271_tx_36"; exon_id "3_82253433_82253711_-"; exonnum "58"; txlen "30264";
3	ENSEMBL114_rn	exon	82253433	82253711	60.3263067987621	-	.	gene_id "ENSRNOG00000069271"; transcript_id "ENSRNOG00000069271_tx_37"; exon_id "3_82253433_82253711_-"; exonnum "58"; txlen "30771";
3	ENSEMBL114_rn	exon	82253433	82253711	60.3263067987621	-	.	gene_id "ENSRNOG00000069271"; transcript_id "ENSRNOG00000069271_tx_38"; exon_id "3_82253433_82253711_-"; exonnum "56"; txlen "30495";
3	ENSEMBL114_rn	exon	82253433	82253711	59.6983345033843	-	.	gene_id "ENSRNOG00000069271"; transcript_id "ENSRNOG00000069271_tx_39"; exon_id "3_82253433_82253711_-"; exonnum "58"; txlen "53707";
3	ENSEMBL114_rn	exon	82253433	82253711	59.6983345033843	-	.	gene_id "ENSRNOG00000069271"; transcript_id "ENSRNOG00000069271_tx_40"; exon_id "3_82253433_82253711_-"; exonnum "56"; txlen "53431";
3	ENSEMBL114_rn	exon	82253433	82253711	55.5979347700282	-	.	gene_id "ENSRNOG00000069271"; transcript_id "ENSRNOG00000069271_tx_41"; exon_id "3_82253433_82253711_-"; exonnum "56"; txlen "53590";
3	ENSEMBL114_rn	exon	82253433	82253711	54.2908916136101	-	.	gene_id "ENSRNOG00000069271"; transcript_id "ENSRNOG00000069271_tx_42"; exon_id "3_82253433_82253711_-"; exonnum "58"; txlen "53200";
3	ENSEMBL114_rn	exon	82253433	82253711	54.2908916136101	-	.	gene_id "ENSRNOG00000069271"; transcript_id "ENSRNOG00000069271_tx_43"; exon_id "3_82253433_82253711_-"; exonnum "56"; txlen "52924";
3	ENSEMBL114_rn	exon	82253433	82253711	54.2908916136101	-	.	gene_id "ENSRNOG00000069271"; transcript_id "ENSRNOG00000069271_tx_44"; exon_id "3_82253433_82253711_-"; exonnum "58"; txlen "30120";
3	ENSEMBL114_rn	exon	82253433	82253711	54.2908916136101	-	.	gene_id "ENSRNOG00000069271"; transcript_id "ENSRNOG00000069271_tx_45"; exon_id "3_82253433_82253711_-"; exonnum "58"; txlen "30195";
3	ENSEMBL114_rn	exon	82253433	82253711	54.2908916136101	-	.	gene_id "ENSRNOG00000069271"; transcript_id "ENSRNOG00000069271_tx_46"; exon_id "3_82253433_82253711_-"; exonnum "58"; txlen "30627";
3	ENSEMBL114_rn	exon	82253433	82253711	54.2908916136101	-	.	gene_id "ENSRNOG00000069271"; transcript_id "ENSRNOG00000069271_tx_47"; exon_id "3_82253433_82253711_-"; exonnum "58"; txlen "30702";
3	ENSEMBL114_rn	exon	82253433	82253711	54.2908916136101	-	.	gene_id "ENSRNOG00000069271"; transcript_id "ENSRNOG00000069271_tx_48"; exon_id "3_82253433_82253711_-"; exonnum "56"; txlen "30351";
3	ENSEMBL114_rn	exon	82253433	82253711	54.2908916136101	-	.	gene_id "ENSRNOG00000069271"; transcript_id "ENSRNOG00000069271_tx_49"; exon_id "3_82253433_82253711_-"; exonnum "56"; txlen "30426";
3	ENSEMBL114_rn	exon	82253433	82253711	52.7548762148723	-	.	gene_id "ENSRNOG00000069271"; transcript_id "ENSRNOG00000069271_tx_50"; exon_id "3_82253433_82253711_-"; exonnum "58"; txlen "53866";
3	ENSEMBL114_rn	exon	82253433	82253711	52.4267900955442	-	.	gene_id "ENSRNOG00000069271"; transcript_id "ENSRNOG00000069271_tx_51"; exon_id "3_82253433_82253711_-"; exonnum "56"; txlen "53416";
3	ENSEMBL114_rn	exon	82253433	82253711	52.371227047488	-	.	gene_id "ENSRNOG00000069271"; transcript_id "ENSRNOG00000069271_tx_52"; exon_id "3_82253433_82253711_-"; exonnum "56"; txlen "53434";
3	ENSEMBL114_rn	exon	82253433	82253711	52.371227047488	-	.	gene_id "ENSRNOG00000069271"; transcript_id "ENSRNOG00000069271_tx_53"; exon_id "3_82253433_82253711_-"; exonnum "58"; txlen "53710";
3	ENSEMBL114_rn	exon	82253433	82253711	52.371227047488	-	.	gene_id "ENSRNOG00000069271"; transcript_id "ENSRNOG00000069271_tx_54"; exon_id "3_82253433_82253711_-"; exonnum "58"; txlen "53692";
3	ENSEMBL114_rn	exon	82253433	82253711	40.584212397649	-	.	gene_id "ENSRNOG00000069271"; transcript_id "ENSRNOG00000069271_tx_55"; exon_id "3_82253433_82253711_-"; exonnum "56"; txlen "52987";
3	ENSEMBL114_rn	exon	82253433	82253711	37.8309002645638	-	.	gene_id "ENSRNOG00000069271"; transcript_id "ENSRNOG00000069271_tx_56"; exon_id "3_82253433_82253711_-"; exonnum "56"; txlen "54382";
3	ENSEMBL114_rn	exon	82253433	82253711	36.3035568276253	-	.	gene_id "ENSRNOG00000069271"; transcript_id "ENSRNOG00000069271_tx_58"; exon_id "3_82253433_82253711_-"; exonnum "56"; txlen "54400";
3	ENSEMBL114_rn	exon	82253433	82253711	140.572953432375	-	.	gene_id "ENSRNOG00000069271"; transcript_id "ENSRNOG00000069271_tx_6"; exon_id "3_82253433_82253711_-"; exonnum "56"; txlen "53239";
3	ENSEMBL114_rn	exon	82253433	82253711	34.9628523549969	-	.	gene_id "ENSRNOG00000069271"; transcript_id "ENSRNOG00000069271_tx_60"; exon_id "3_82253433_82253711_-"; exonnum "56"; txlen "53083";
3	ENSEMBL114_rn	exon	82253433	82253711	34.9072893069407	-	.	gene_id "ENSRNOG00000069271"; transcript_id "ENSRNOG00000069271_tx_61"; exon_id "3_82253433_82253711_-"; exonnum "56"; txlen "53101";
3	ENSEMBL114_rn	exon	82253433	82253711	34.9072893069407	-	.	gene_id "ENSRNOG00000069271"; transcript_id "ENSRNOG00000069271_tx_62"; exon_id "3_82253433_82253711_-"; exonnum "58"; txlen "53377";
3	ENSEMBL114_rn	exon	82253433	82253711	34.5779105204785	-	.	gene_id "ENSRNOG00000069271"; transcript_id "ENSRNOG00000069271_tx_63"; exon_id "3_82253433_82253711_-"; exonnum "56"; txlen "54244";
3	ENSEMBL114_rn	exon	82253433	82253711	34.5779105204785	-	.	gene_id "ENSRNOG00000069271"; transcript_id "ENSRNOG00000069271_tx_64"; exon_id "3_82253433_82253711_-"; exonnum "56"; txlen "54226";
3	ENSEMBL114_rn	exon	82253433	82253711	34.5779105204785	-	.	gene_id "ENSRNOG00000069271"; transcript_id "ENSRNOG00000069271_tx_65"; exon_id "3_82253433_82253711_-"; exonnum "58"; txlen "54520";
3	ENSEMBL114_rn	exon	82253433	82253711	34.5779105204785	-	.	gene_id "ENSRNOG00000069271"; transcript_id "ENSRNOG00000069271_tx_66"; exon_id "3_82253433_82253711_-"; exonnum "58"; txlen "54502";
3	ENSEMBL114_rn	exon	82253433	82253711	34.5779105204785	-	.	gene_id "ENSRNOG00000069271"; transcript_id "ENSRNOG00000069271_tx_67"; exon_id "3_82253433_82253711_-"; exonnum "58"; txlen "54676";
3	ENSEMBL114_rn	exon	82253433	82253711	33.9692263627578	-	.	gene_id "ENSRNOG00000069271"; transcript_id "ENSRNOG00000069271_tx_68"; exon_id "3_82253433_82253711_-"; exonnum "56"; txlen "53005";
3	ENSEMBL114_rn	exon	82253433	82253711	33.0408095169883	-	.	gene_id "ENSRNOG00000069271"; transcript_id "ENSRNOG00000069271_tx_71"; exon_id "3_82253433_82253711_-"; exonnum "56"; txlen "52849";
3	ENSEMBL114_rn	exon	82253433	82253711	33.0408095169883	-	.	gene_id "ENSRNOG00000069271"; transcript_id "ENSRNOG00000069271_tx_72"; exon_id "3_82253433_82253711_-"; exonnum "56"; txlen "52831";
3	ENSEMBL114_rn	exon	82253433	82253711	33.0408095169883	-	.	gene_id "ENSRNOG00000069271"; transcript_id "ENSRNOG00000069271_tx_73"; exon_id "3_82253433_82253711_-"; exonnum "58"; txlen "53125";
3	ENSEMBL114_rn	exon	82253433	82253711	33.0408095169883	-	.	gene_id "ENSRNOG00000069271"; transcript_id "ENSRNOG00000069271_tx_74"; exon_id "3_82253433_82253711_-"; exonnum "58"; txlen "53281";
3	ENSEMBL114_rn	exon	82253433	82253711	33.0408095169883	-	.	gene_id "ENSRNOG00000069271"; transcript_id "ENSRNOG00000069271_tx_75"; exon_id "3_82253433_82253711_-"; exonnum "56"; txlen "53659";
3	ENSEMBL114_rn	exon	82253433	82253711	33.0408095169883	-	.	gene_id "ENSRNOG00000069271"; transcript_id "ENSRNOG00000069271_tx_76"; exon_id "3_82253433_82253711_-"; exonnum "56"; txlen "53641";
3	ENSEMBL114_rn	exon	82253433	82253711	33.0408095169883	-	.	gene_id "ENSRNOG00000069271"; transcript_id "ENSRNOG00000069271_tx_77"; exon_id "3_82253433_82253711_-"; exonnum "58"; txlen "53935";
3	ENSEMBL114_rn	exon	82253433	82253711	24.1544443405605	-	.	gene_id "ENSRNOG00000069271"; transcript_id "ENSRNOG00000069271_tx_78"; exon_id "3_82253433_82253711_-"; exonnum "56"; txlen "53353";
3	ENSEMBL114_rn	exon	82253433	82253711	24.1544443405605	-	.	gene_id "ENSRNOG00000069271"; transcript_id "ENSRNOG00000069271_tx_79"; exon_id "3_82253433_82253711_-"; exonnum "56"; txlen "53335";
3	ENSEMBL114_rn	exon	82253433	82253711	22.6627790540956	-	.	gene_id "ENSRNOG00000069271"; transcript_id "ENSRNOG00000069271_tx_80"; exon_id "3_82253433_82253711_-"; exonnum "56"; txlen "52654";
3	ENSEMBL114_rn	exon	82253433	82253711	21.6767317241106	-	.	gene_id "ENSRNOG00000069271"; transcript_id "ENSRNOG00000069271_tx_82"; exon_id "3_82253433_82253711_-"; exonnum "58"; txlen "52930";
3	ENSEMBL114_rn	exon	82253433	82253711	21.0052941981678	-	.	gene_id "ENSRNOG00000069271"; transcript_id "ENSRNOG00000069271_tx_83"; exon_id "3_82253433_82253711_-"; exonnum "56"; txlen "54853";
3	ENSEMBL114_rn	exon	82253433	82253711	21.0052941981678	-	.	gene_id "ENSRNOG00000069271"; transcript_id "ENSRNOG00000069271_tx_84"; exon_id "3_82253433_82253711_-"; exonnum "56"; txlen "30882";
3	ENSEMBL114_rn	exon	82253433	82253711	21.0052941981678	-	.	gene_id "ENSRNOG00000069271"; transcript_id "ENSRNOG00000069271_tx_85"; exon_id "3_82253433_82253711_-"; exonnum "56"; txlen "31389";
3	ENSEMBL114_rn	exon	82253433	82253711	21.0052941981678	-	.	gene_id "ENSRNOG00000069271"; transcript_id "ENSRNOG00000069271_tx_86"; exon_id "3_82253433_82253711_-"; exonnum "58"; txlen "31158";
3	ENSEMBL114_rn	exon	82253433	82253711	21.0052941981678	-	.	gene_id "ENSRNOG00000069271"; transcript_id "ENSRNOG00000069271_tx_87"; exon_id "3_82253433_82253711_-"; exonnum "58"; txlen "31665";
3	ENSEMBL114_rn	exon	82253433	82253711	21.0052941981678	-	.	gene_id "ENSRNOG00000069271"; transcript_id "ENSRNOG00000069271_tx_88"; exon_id "3_82253433_82253711_-"; exonnum "56"; txlen "30915";
3	ENSEMBL114_rn	exon	82253433	82253711	21.0052941981678	-	.	gene_id "ENSRNOG00000069271"; transcript_id "ENSRNOG00000069271_tx_89"; exon_id "3_82253433_82253711_-"; exonnum "58"; txlen "31191";
3	ENSEMBL114_rn	exon	82253433	82253711	102.780794376557	-	.	gene_id "ENSRNOG00000069271"; transcript_id "ENSRNOG00000069271_tx_9"; exon_id "3_82253433_82253711_-"; exonnum "58"; txlen "53515";
3	ENSEMBL114_rn	exon	82253433	82253711	21.0052941981678	-	.	gene_id "ENSRNOG00000069271"; transcript_id "ENSRNOG00000069271_tx_90"; exon_id "3_82253433_82253711_-"; exonnum "59"; txlen "31800";
3	ENSEMBL114_rn	exon	82253433	82253711	21.0052941981678	-	.	gene_id "ENSRNOG00000069271"; transcript_id "ENSRNOG00000069271_tx_91"; exon_id "3_82253433_82253711_-"; exonnum "56"; txlen "32025";
3	ENSEMBL114_rn	exon	82253433	82253711	21.0052941981678	-	.	gene_id "ENSRNOG00000069271"; transcript_id "ENSRNOG00000069271_tx_92"; exon_id "3_82253433_82253711_-"; exonnum "56"; txlen "31365";
3	ENSEMBL114_rn	exon	82253433	82253711	21.0052941981678	-	.	gene_id "ENSRNOG00000069271"; transcript_id "ENSRNOG00000069271_tx_93"; exon_id "3_82253433_82253711_-"; exonnum "58"; txlen "31641";
3	ENSEMBL114_rn	exon	82253433	82253711	21.0052941981678	-	.	gene_id "ENSRNOG00000069271"; transcript_id "ENSRNOG00000069271_tx_94"; exon_id "3_82253433_82253711_-"; exonnum "56"; txlen "32202";
3	ENSEMBL114_rn	exon	82253433	82253711	21.0052941981678	-	.	gene_id "ENSRNOG00000069271"; transcript_id "ENSRNOG00000069271_tx_95"; exon_id "3_82253433_82253711_-"; exonnum "58"; txlen "32478";
3	ENSEMBL114_rn	exon	82253433	82253711	21.0052941981678	-	.	gene_id "ENSRNOG00000069271"; transcript_id "ENSRNOG00000069271_tx_96"; exon_id "3_82253433_82253711_-"; exonnum "56"; txlen "31602";
3	ENSEMBL114_rn	exon	82253433	82253711	21.0052941981678	-	.	gene_id "ENSRNOG00000069271"; transcript_id "ENSRNOG00000069271_tx_97"; exon_id "3_82253433_82253711_-"; exonnum "58"; txlen "31878";
3	ENSEMBL114_rn	exon	82253433	82253711	21.0052941981678	-	.	gene_id "ENSRNOG00000069271"; transcript_id "ENSRNOG00000069271_tx_98"; exon_id "3_82253433_82253711_-"; exonnum "56"; txlen "31398";
3	ENSEMBL114_rn	exon	82253433	82253711	21.0052941981678	-	.	gene_id "ENSRNOG00000069271"; transcript_id "ENSRNOG00000069271_tx_99"; exon_id "3_82253433_82253711_-"; exonnum "56"; txlen "30891";
3	ensembl	exon	82253831	82254118	0	-	.	gene_id "ENSRNOG00000069271"; gene_version "2"; transcript_id "ENSRNOT00000114553"; transcript_version "2"; exon_number "50"; gene_name "Ttn"; gene_source "ensembl"; gene_biotype "protein_coding"; transcript_name "Ttn-204"; transcript_source "ensembl"; transcript_biotype "protein_coding"; exon_id "ENSRNOE00000584736"; exon_version "1"; tag "Ensembl_canonical";
3	ensembl	CDS	82253831	82254118	0	-	2	gene_id "ENSRNOG00000069271"; gene_version "2"; transcript_id "ENSRNOT00000114553"; transcript_version "2"; exon_number "50"; gene_name "Ttn"; gene_source "ensembl"; gene_biotype "protein_coding"; transcript_name "Ttn-204"; transcript_source "ensembl"; transcript_biotype "protein_coding"; protein_id "ENSRNOP00000082190"; protein_version "2"; tag "Ensembl_canonical";
3	ENSEMBL114_rn	exon	82253831	82254118	94.9590598464747	-	.	gene_id "ENSRNOG00000069271"; transcript_id "ENSRNOG00000069271_tx_10"; exon_id "3_82253831_82254118_-"; exonnum "55"; txlen "53257";
3	ENSEMBL114_rn	exon	82253831	82254118	21.0052941981678	-	.	gene_id "ENSRNOG00000069271"; transcript_id "ENSRNOG00000069271_tx_100"; exon_id "3_82253831_82254118_-"; exonnum "57"; txlen "31674";
3	ENSEMBL114_rn	exon	82253831	82254118	21.0052941981678	-	.	gene_id "ENSRNOG00000069271"; transcript_id "ENSRNOG00000069271_tx_101"; exon_id "3_82253831_82254118_-"; exonnum "57"; txlen "31167";
3	ENSEMBL114_rn	exon	82253831	82254118	21.0052941981678	-	.	gene_id "ENSRNOG00000069271"; transcript_id "ENSRNOG00000069271_tx_102"; exon_id "3_82253831_82254118_-"; exonnum "58"; txlen "32283";
3	ENSEMBL114_rn	exon	82253831	82254118	21.0052941981678	-	.	gene_id "ENSRNOG00000069271"; transcript_id "ENSRNOG00000069271_tx_103"; exon_id "3_82253831_82254118_-"; exonnum "58"; txlen "31776";
3	ENSEMBL114_rn	exon	82253831	82254118	21.0052941981678	-	.	gene_id "ENSRNOG00000069271"; transcript_id "ENSRNOG00000069271_tx_104"; exon_id "3_82253831_82254118_-"; exonnum "58"; txlen "31809";
3	ENSEMBL114_rn	exon	82253831	82254118	21.0052941981678	-	.	gene_id "ENSRNOG00000069271"; transcript_id "ENSRNOG00000069271_tx_105"; exon_id "3_82253831_82254118_-"; exonnum "57"; txlen "56365";
3	ENSEMBL114_rn	exon	82253831	82254118	21.0052941981678	-	.	gene_id "ENSRNOG00000069271"; transcript_id "ENSRNOG00000069271_tx_106"; exon_id "3_82253831_82254118_-"; exonnum "55"; txlen "56089";
3	ENSEMBL114_rn	exon	82253831	82254118	21.0052941981678	-	.	gene_id "ENSRNOG00000069271"; transcript_id "ENSRNOG00000069271_tx_107"; exon_id "3_82253831_82254118_-"; exonnum "58"; txlen "56500";
3	ENSEMBL114_rn	exon	82253831	82254118	21.0052941981678	-	.	gene_id "ENSRNOG00000069271"; transcript_id "ENSRNOG00000069271_tx_108"; exon_id "3_82253831_82254118_-"; exonnum "55"; txlen "56107";
3	ENSEMBL114_rn	exon	82253831	82254118	21.0052941981678	-	.	gene_id "ENSRNOG00000069271"; transcript_id "ENSRNOG00000069271_tx_109"; exon_id "3_82253831_82254118_-"; exonnum "58"; txlen "56902";
3	ENSEMBL114_rn	exon	82253831	82254118	94.3132294331442	-	.	gene_id "ENSRNOG00000069271"; transcript_id "ENSRNOG00000069271_tx_11"; exon_id "3_82253831_82254118_-"; exonnum "55"; txlen "30159";
3	ENSEMBL114_rn	exon	82253831	82254118	21.0052941981678	-	.	gene_id "ENSRNOG00000069271"; transcript_id "ENSRNOG00000069271_tx_110"; exon_id "3_82253831_82254118_-"; exonnum "58"; txlen "56920";
3	ENSEMBL114_rn	exon	82253831	82254118	21.0052941981678	-	.	gene_id "ENSRNOG00000069271"; transcript_id "ENSRNOG00000069271_tx_111"; exon_id "3_82253831_82254118_-"; exonnum "57"; txlen "33138";
3	ENSEMBL114_rn	exon	82253831	82254118	21.0052941981678	-	.	gene_id "ENSRNOG00000069271"; transcript_id "ENSRNOG00000069271_tx_112"; exon_id "3_82253831_82254118_-"; exonnum "55"; txlen "32862";
3	ENSEMBL114_rn	exon	82253831	82254118	21.0052941981678	-	.	gene_id "ENSRNOG00000069271"; transcript_id "ENSRNOG00000069271_tx_113"; exon_id "3_82253831_82254118_-"; exonnum "58"; txlen "33273";
3	ENSEMBL114_rn	exon	82253831	82254118	21.0052941981678	-	.	gene_id "ENSRNOG00000069271"; transcript_id "ENSRNOG00000069271_tx_114"; exon_id "3_82253831_82254118_-"; exonnum "57"; txlen "33114";
3	ENSEMBL114_rn	exon	82253831	82254118	21.0052941981678	-	.	gene_id "ENSRNOG00000069271"; transcript_id "ENSRNOG00000069271_tx_115"; exon_id "3_82253831_82254118_-"; exonnum "55"; txlen "32838";
3	ENSEMBL114_rn	exon	82253831	82254118	21.0052941981678	-	.	gene_id "ENSRNOG00000069271"; transcript_id "ENSRNOG00000069271_tx_116"; exon_id "3_82253831_82254118_-"; exonnum "58"; txlen "33249";
3	ENSEMBL114_rn	exon	82253831	82254118	20.5244156314251	-	.	gene_id "ENSRNOG00000069271"; transcript_id "ENSRNOG00000069271_tx_118"; exon_id "3_82253831_82254118_-"; exonnum "55"; txlen "53584";
3	ENSEMBL114_rn	exon	82253831	82254118	20.5244156314251	-	.	gene_id "ENSRNOG00000069271"; transcript_id "ENSRNOG00000069271_tx_119"; exon_id "3_82253831_82254118_-"; exonnum "57"; txlen "53860";
3	ENSEMBL114_rn	exon	82253831	82254118	94.2555989489287	-	.	gene_id "ENSRNOG00000069271"; transcript_id "ENSRNOG00000069271_tx_12"; exon_id "3_82253831_82254118_-"; exonnum "57"; txlen "30435";
3	ENSEMBL114_rn	exon	82253831	82254118	20.5244156314251	-	.	gene_id "ENSRNOG00000069271"; transcript_id "ENSRNOG00000069271_tx_120"; exon_id "3_82253831_82254118_-"; exonnum "55"; txlen "54169";
3	ENSEMBL114_rn	exon	82253831	82254118	20.5244156314251	-	.	gene_id "ENSRNOG00000069271"; transcript_id "ENSRNOG00000069271_tx_121"; exon_id "3_82253831_82254118_-"; exonnum "55"; txlen "54151";
3	ENSEMBL114_rn	exon	82253831	82254118	20.5244156314251	-	.	gene_id "ENSRNOG00000069271"; transcript_id "ENSRNOG00000069271_tx_122"; exon_id "3_82253831_82254118_-"; exonnum "57"; txlen "54445";
3	ENSEMBL114_rn	exon	82253831	82254118	20.3190196167864	-	.	gene_id "ENSRNOG00000069271"; transcript_id "ENSRNOG00000069271_tx_126"; exon_id "3_82253831_82254118_-"; exonnum "55"; txlen "53488";
3	ENSEMBL114_rn	exon	82253831	82254118	20.3190196167864	-	.	gene_id "ENSRNOG00000069271"; transcript_id "ENSRNOG00000069271_tx_127"; exon_id "3_82253831_82254118_-"; exonnum "55"; txlen "53470";
3	ENSEMBL114_rn	exon	82253831	82254118	19.9274165809624	-	.	gene_id "ENSRNOG00000069271"; transcript_id "ENSRNOG00000069271_tx_129"; exon_id "3_82253831_82254118_-"; exonnum "55"; txlen "52747";
3	ENSEMBL114_rn	exon	82253831	82254118	93.9265433506624	-	.	gene_id "ENSRNOG00000069271"; transcript_id "ENSRNOG00000069271_tx_13"; exon_id "3_82253831_82254118_-"; exonnum "57"; txlen "53533";
3	ENSEMBL114_rn	exon	82253831	82254118	19.9274165809624	-	.	gene_id "ENSRNOG00000069271"; transcript_id "ENSRNOG00000069271_tx_130"; exon_id "3_82253831_82254118_-"; exonnum "55"; txlen "52729";
3	ENSEMBL114_rn	exon	82253831	82254118	19.9274165809624	-	.	gene_id "ENSRNOG00000069271"; transcript_id "ENSRNOG00000069271_tx_131"; exon_id "3_82253831_82254118_-"; exonnum "57"; txlen "53023";
3	ENSEMBL114_rn	exon	82253831	82254118	19.9274165809624	-	.	gene_id "ENSRNOG00000069271"; transcript_id "ENSRNOG00000069271_tx_132"; exon_id "3_82253831_82254118_-"; exonnum "55"; txlen "53332";
3	ENSEMBL114_rn	exon	82253831	82254118	19.9274165809624	-	.	gene_id "ENSRNOG00000069271"; transcript_id "ENSRNOG00000069271_tx_133"; exon_id "3_82253831_82254118_-"; exonnum "55"; txlen "53314";
3	ENSEMBL114_rn	exon	82253831	82254118	19.9274165809624	-	.	gene_id "ENSRNOG00000069271"; transcript_id "ENSRNOG00000069271_tx_134"; exon_id "3_82253831_82254118_-"; exonnum "57"; txlen "53608";
3	ENSEMBL114_rn	exon	82253831	82254118	19.9274165809624	-	.	gene_id "ENSRNOG00000069271"; transcript_id "ENSRNOG00000069271_tx_135"; exon_id "3_82253831_82254118_-"; exonnum "57"; txlen "53764";
3	ENSEMBL114_rn	exon	82253831	82254118	19.9274165809624	-	.	gene_id "ENSRNOG00000069271"; transcript_id "ENSRNOG00000069271_tx_136"; exon_id "3_82253831_82254118_-"; exonnum "55"; txlen "54142";
3	ENSEMBL114_rn	exon	82253831	82254118	19.9274165809624	-	.	gene_id "ENSRNOG00000069271"; transcript_id "ENSRNOG00000069271_tx_137"; exon_id "3_82253831_82254118_-"; exonnum "55"; txlen "54124";
3	ENSEMBL114_rn	exon	82253831	82254118	19.9274165809624	-	.	gene_id "ENSRNOG00000069271"; transcript_id "ENSRNOG00000069271_tx_138"; exon_id "3_82253831_82254118_-"; exonnum "57"; txlen "54418";
3	ENSEMBL114_rn	exon	82253831	82254118	87.2591267889139	-	.	gene_id "ENSRNOG00000069271"; transcript_id "ENSRNOG00000069271_tx_14"; exon_id "3_82253831_82254118_-"; exonnum "57"; txlen "29928";
3	ENSEMBL114_rn	exon	82253831	82254118	19.0980328700498	-	.	gene_id "ENSRNOG00000069271"; transcript_id "ENSRNOG00000069271_tx_140"; exon_id "3_82253831_82254118_-"; exonnum "55"; txlen "55111";
3	ENSEMBL114_rn	exon	82253831	82254118	18.0608247002282	-	.	gene_id "ENSRNOG00000069271"; transcript_id "ENSRNOG00000069271_tx_142"; exon_id "3_82253831_82254118_-"; exonnum "55"; txlen "52909";
3	ENSEMBL114_rn	exon	82253831	82254118	17.9327055709128	-	.	gene_id "ENSRNOG00000069271"; transcript_id "ENSRNOG00000069271_tx_143"; exon_id "3_82253831_82254118_-"; exonnum "55"; txlen "52927";
3	ENSEMBL114_rn	exon	82253831	82254118	17.4921718589356	-	.	gene_id "ENSRNOG00000069271"; transcript_id "ENSRNOG00000069271_tx_144"; exon_id "3_82253831_82254118_-"; exonnum "57"; txlen "55387";
3	ENSEMBL114_rn	exon	82253831	82254118	17.3155383379501	-	.	gene_id "ENSRNOG00000069271"; transcript_id "ENSRNOG00000069271_tx_145"; exon_id "3_82253831_82254118_-"; exonnum "55"; txlen "55030";
3	ENSEMBL114_rn	exon	82253831	82254118	17.028308204416	-	.	gene_id "ENSRNOG00000069271"; transcript_id "ENSRNOG00000069271_tx_146"; exon_id "3_82253831_82254118_-"; exonnum "57"; txlen "53185";
3	ENSEMBL114_rn	exon	82253831	82254118	16.6307923217891	-	.	gene_id "ENSRNOG00000069271"; transcript_id "ENSRNOG00000069271_tx_147"; exon_id "3_82253831_82254118_-"; exonnum "55"; txlen "52324";
3	ENSEMBL114_rn	exon	82253831	82254118	16.6307923217891	-	.	gene_id "ENSRNOG00000069271"; transcript_id "ENSRNOG00000069271_tx_148"; exon_id "3_82253831_82254118_-"; exonnum "55"; txlen "52342";
3	ENSEMBL114_rn	exon	82253831	82254118	16.6307923217891	-	.	gene_id "ENSRNOG00000069271"; transcript_id "ENSRNOG00000069271_tx_149"; exon_id "3_82253831_82254118_-"; exonnum "55"; txlen "52672";
3	ENSEMBL114_rn	exon	82253831	82254118	87.2591267889139	-	.	gene_id "ENSRNOG00000069271"; transcript_id "ENSRNOG00000069271_tx_15"; exon_id "3_82253831_82254118_-"; exonnum "55"; txlen "29652";
3	ENSEMBL114_rn	exon	82253831	82254118	15.7331613525455	-	.	gene_id "ENSRNOG00000069271"; transcript_id "ENSRNOG00000069271_tx_150"; exon_id "3_82253831_82254118_-"; exonnum "55"; txlen "55129";
3	ENSEMBL114_rn	exon	82253831	82254118	15.7023754760196	-	.	gene_id "ENSRNOG00000069271"; transcript_id "ENSRNOG00000069271_tx_151"; exon_id "3_82253831_82254118_-"; exonnum "55"; txlen "28914";
3	ENSEMBL114_rn	exon	82253831	82254118	15.7023754760196	-	.	gene_id "ENSRNOG00000069271"; transcript_id "ENSRNOG00000069271_tx_152"; exon_id "3_82253831_82254118_-"; exonnum "55"; txlen "29244";
3	ENSEMBL114_rn	exon	82253831	82254118	15.7023754760196	-	.	gene_id "ENSRNOG00000069271"; transcript_id "ENSRNOG00000069271_tx_153"; exon_id "3_82253831_82254118_-"; exonnum "55"; txlen "29244";
3	ENSEMBL114_rn	exon	82253831	82254118	15.7023754760196	-	.	gene_id "ENSRNOG00000069271"; transcript_id "ENSRNOG00000069271_tx_154"; exon_id "3_82253831_82254118_-"; exonnum "55"; txlen "29574";
3	ENSEMBL114_rn	exon	82253831	82254118	15.7023754760196	-	.	gene_id "ENSRNOG00000069271"; transcript_id "ENSRNOG00000069271_tx_155"; exon_id "3_82253831_82254118_-"; exonnum "55"; txlen "29829";
3	ENSEMBL114_rn	exon	82253831	82254118	15.7023754760196	-	.	gene_id "ENSRNOG00000069271"; transcript_id "ENSRNOG00000069271_tx_156"; exon_id "3_82253831_82254118_-"; exonnum "55"; txlen "29829";
3	ENSEMBL114_rn	exon	82253831	82254118	15.6972904332947	-	.	gene_id "ENSRNOG00000069271"; transcript_id "ENSRNOG00000069271_tx_157"; exon_id "3_82253831_82254118_-"; exonnum "57"; txlen "52600";
3	ENSEMBL114_rn	exon	82253831	82254118	72.1431625130339	-	.	gene_id "ENSRNOG00000069271"; transcript_id "ENSRNOG00000069271_tx_16"; exon_id "3_82253831_82254118_-"; exonnum "57"; txlen "53008";
3	ENSEMBL114_rn	exon	82253831	82254118	15.644744991804	-	.	gene_id "ENSRNOG00000069271"; transcript_id "ENSRNOG00000069271_tx_160"; exon_id "3_82253831_82254118_-"; exonnum "55"; txlen "52048";
3	ENSEMBL114_rn	exon	82253831	82254118	15.644744991804	-	.	gene_id "ENSRNOG00000069271"; transcript_id "ENSRNOG00000069271_tx_161"; exon_id "3_82253831_82254118_-"; exonnum "55"; txlen "52573";
3	ENSEMBL114_rn	exon	82253831	82254118	15.644744991804	-	.	gene_id "ENSRNOG00000069271"; transcript_id "ENSRNOG00000069271_tx_163"; exon_id "3_82253831_82254118_-"; exonnum "55"; txlen "52591";
3	ENSEMBL114_rn	exon	82253831	82254118	15.644744991804	-	.	gene_id "ENSRNOG00000069271"; transcript_id "ENSRNOG00000069271_tx_164"; exon_id "3_82253831_82254118_-"; exonnum "57"; txlen "52618";
3	ENSEMBL114_rn	exon	82253831	82254118	15.644744991804	-	.	gene_id "ENSRNOG00000069271"; transcript_id "ENSRNOG00000069271_tx_165"; exon_id "3_82253831_82254118_-"; exonnum "55"; txlen "52378";
3	ENSEMBL114_rn	exon	82253831	82254118	15.644744991804	-	.	gene_id "ENSRNOG00000069271"; transcript_id "ENSRNOG00000069271_tx_166"; exon_id "3_82253831_82254118_-"; exonnum "55"; txlen "29322";
3	ENSEMBL114_rn	exon	82253831	82254118	15.644744991804	-	.	gene_id "ENSRNOG00000069271"; transcript_id "ENSRNOG00000069271_tx_168"; exon_id "3_82253831_82254118_-"; exonnum "57"; txlen "52948";
3	ENSEMBL114_rn	exon	82253831	82254118	15.644744991804	-	.	gene_id "ENSRNOG00000069271"; transcript_id "ENSRNOG00000069271_tx_169"; exon_id "3_82253831_82254118_-"; exonnum "57"; txlen "52654";
3	ENSEMBL114_rn	exon	82253831	82254118	72.1431625130339	-	.	gene_id "ENSRNOG00000069271"; transcript_id "ENSRNOG00000069271_tx_17"; exon_id "3_82253831_82254118_-"; exonnum "55"; txlen "52732";
3	ENSEMBL114_rn	exon	82253831	82254118	15.644744991804	-	.	gene_id "ENSRNOG00000069271"; transcript_id "ENSRNOG00000069271_tx_170"; exon_id "3_82253831_82254118_-"; exonnum "55"; txlen "52963";
3	ENSEMBL114_rn	exon	82253831	82254118	15.644744991804	-	.	gene_id "ENSRNOG00000069271"; transcript_id "ENSRNOG00000069271_tx_171"; exon_id "3_82253831_82254118_-"; exonnum "55"; txlen "29406";
3	ENSEMBL114_rn	exon	82253831	82254118	15.644744991804	-	.	gene_id "ENSRNOG00000069271"; transcript_id "ENSRNOG00000069271_tx_172"; exon_id "3_82253831_82254118_-"; exonnum "57"; txlen "53239";
3	ENSEMBL114_rn	exon	82253831	82254118	15.644744991804	-	.	gene_id "ENSRNOG00000069271"; transcript_id "ENSRNOG00000069271_tx_173"; exon_id "3_82253831_82254118_-"; exonnum "57"; txlen "29520";
3	ENSEMBL114_rn	exon	82253831	82254118	15.644744991804	-	.	gene_id "ENSRNOG00000069271"; transcript_id "ENSRNOG00000069271_tx_174"; exon_id "3_82253831_82254118_-"; exonnum "57"; txlen "29520";
3	ENSEMBL114_rn	exon	82253831	82254118	15.644744991804	-	.	gene_id "ENSRNOG00000069271"; transcript_id "ENSRNOG00000069271_tx_175"; exon_id "3_82253831_82254118_-"; exonnum "57"; txlen "29850";
3	ENSEMBL114_rn	exon	82253831	82254118	15.644744991804	-	.	gene_id "ENSRNOG00000069271"; transcript_id "ENSRNOG00000069271_tx_176"; exon_id "3_82253831_82254118_-"; exonnum "57"; txlen "30105";
3	ENSEMBL114_rn	exon	82253831	82254118	15.644744991804	-	.	gene_id "ENSRNOG00000069271"; transcript_id "ENSRNOG00000069271_tx_177"; exon_id "3_82253831_82254118_-"; exonnum "57"; txlen "30105";
3	ENSEMBL114_rn	exon	82253831	82254118	15.4304730156767	-	.	gene_id "ENSRNOG00000069271"; transcript_id "ENSRNOG00000069271_tx_178"; exon_id "3_82253831_82254118_-"; exonnum "57"; txlen "55405";
3	ENSEMBL114_rn	exon	82253831	82254118	14.1381043750314	-	.	gene_id "ENSRNOG00000069271"; transcript_id "ENSRNOG00000069271_tx_179"; exon_id "3_82253831_82254118_-"; exonnum "57"; txlen "53848";
3	ENSEMBL114_rn	exon	82253831	82254118	71.6143817971098	-	.	gene_id "ENSRNOG00000069271"; transcript_id "ENSRNOG00000069271_tx_18"; exon_id "3_82253831_82254118_-"; exonnum "57"; txlen "53269";
3	ENSEMBL114_rn	exon	82253831	82254118	13.7051950098354	-	.	gene_id "ENSRNOG00000069271"; transcript_id "ENSRNOG00000069271_tx_180"; exon_id "3_82253831_82254118_-"; exonnum "55"; txlen "53071";
3	ENSEMBL114_rn	exon	82253831	82254118	13.3859943563679	-	.	gene_id "ENSRNOG00000069271"; transcript_id "ENSRNOG00000069271_tx_181"; exon_id "3_82253831_82254118_-"; exonnum "57"; txlen "53347";
3	ENSEMBL114_rn	exon	82253831	82254118	12.8598057027768	-	.	gene_id "ENSRNOG00000069271"; transcript_id "ENSRNOG00000069271_tx_182"; exon_id "3_82253831_82254118_-"; exonnum "55"; txlen "53404";
3	ENSEMBL114_rn	exon	82253831	82254118	12.8598057027768	-	.	gene_id "ENSRNOG00000069271"; transcript_id "ENSRNOG00000069271_tx_183"; exon_id "3_82253831_82254118_-"; exonnum "57"; txlen "53680";
3	ENSEMBL114_rn	exon	82253831	82254118	12.6429361568212	-	.	gene_id "ENSRNOG00000069271"; transcript_id "ENSRNOG00000069271_tx_184"; exon_id "3_82253831_82254118_-"; exonnum "57"; txlen "54892";
3	ENSEMBL114_rn	exon	82253831	82254118	12.4676223720959	-	.	gene_id "ENSRNOG00000069271"; transcript_id "ENSRNOG00000069271_tx_185"; exon_id "3_82253831_82254118_-"; exonnum "57"; txlen "54910";
3	ENSEMBL114_rn	exon	82253831	82254118	12.0233715179302	-	.	gene_id "ENSRNOG00000069271"; transcript_id "ENSRNOG00000069271_tx_187"; exon_id "3_82253831_82254118_-"; exonnum "55"; txlen "55186";
3	ENSEMBL114_rn	exon	82253831	82254118	12.0233715179302	-	.	gene_id "ENSRNOG00000069271"; transcript_id "ENSRNOG00000069271_tx_188"; exon_id "3_82253831_82254118_-"; exonnum "55"; txlen "55204";
3	ENSEMBL114_rn	exon	82253831	82254118	11.5223433737707	-	.	gene_id "ENSRNOG00000069271"; transcript_id "ENSRNOG00000069271_tx_189"; exon_id "3_82253831_82254118_-"; exonnum "57"; txlen "55462";
3	ENSEMBL114_rn	exon	82253831	82254118	71.6143817971098	-	.	gene_id "ENSRNOG00000069271"; transcript_id "ENSRNOG00000069271_tx_19"; exon_id "3_82253831_82254118_-"; exonnum "57"; txlen "53287";
3	ENSEMBL114_rn	exon	82253831	82254118	11.5223433737707	-	.	gene_id "ENSRNOG00000069271"; transcript_id "ENSRNOG00000069271_tx_190"; exon_id "3_82253831_82254118_-"; exonnum "57"; txlen "55480";
3	ENSEMBL114_rn	exon	82253831	82254118	11.4968342571973	-	.	gene_id "ENSRNOG00000069271"; transcript_id "ENSRNOG00000069271_tx_191"; exon_id "3_82253831_82254118_-"; exonnum "55"; txlen "54949";
3	ENSEMBL114_rn	exon	82253831	82254118	11.1719615803825	-	.	gene_id "ENSRNOG00000069271"; transcript_id "ENSRNOG00000069271_tx_192"; exon_id "3_82253831_82254118_-"; exonnum "55"; txlen "54967";
3	ENSEMBL114_rn	exon	82253831	82254118	10.797985956339	-	.	gene_id "ENSRNOG00000069271"; transcript_id "ENSRNOG00000069271_tx_195"; exon_id "3_82253831_82254118_-"; exonnum "55"; txlen "55588";
3	ENSEMBL114_rn	exon	82253831	82254118	10.6321824497846	-	.	gene_id "ENSRNOG00000069271"; transcript_id "ENSRNOG00000069271_tx_196"; exon_id "3_82253831_82254118_-"; exonnum "55"; txlen "55513";
3	ENSEMBL114_rn	exon	82253831	82254118	10.6321824497846	-	.	gene_id "ENSRNOG00000069271"; transcript_id "ENSRNOG00000069271_tx_197"; exon_id "3_82253831_82254118_-"; exonnum "57"; txlen "55789";
3	ENSEMBL114_rn	exon	82253831	82254118	10.5928356614687	-	.	gene_id "ENSRNOG00000069271"; transcript_id "ENSRNOG00000069271_tx_198"; exon_id "3_82253831_82254118_-"; exonnum "55"; txlen "55531";
3	ENSEMBL114_rn	exon	82253831	82254118	10.5928356614687	-	.	gene_id "ENSRNOG00000069271"; transcript_id "ENSRNOG00000069271_tx_199"; exon_id "3_82253831_82254118_-"; exonnum "57"; txlen "55864";
3	ENSEMBL114_rn	exon	82253831	82254118	71.6143817971098	-	.	gene_id "ENSRNOG00000069271"; transcript_id "ENSRNOG00000069271_tx_20"; exon_id "3_82253831_82254118_-"; exonnum "57"; txlen "53776";
3	ENSEMBL114_rn	exon	82253831	82254118	10.3204958221956	-	.	gene_id "ENSRNOG00000069271"; transcript_id "ENSRNOG00000069271_tx_200"; exon_id "3_82253831_82254118_-"; exonnum "55"; txlen "54955";
3	ENSEMBL114_rn	exon	82253831	82254118	10.3204958221956	-	.	gene_id "ENSRNOG00000069271"; transcript_id "ENSRNOG00000069271_tx_201"; exon_id "3_82253831_82254118_-"; exonnum "55"; txlen "54973";
3	ENSEMBL114_rn	exon	82253831	82254118	10.3204958221956	-	.	gene_id "ENSRNOG00000069271"; transcript_id "ENSRNOG00000069271_tx_202"; exon_id "3_82253831_82254118_-"; exonnum "55"; txlen "55030";
3	ENSEMBL114_rn	exon	82253831	82254118	10.3204958221956	-	.	gene_id "ENSRNOG00000069271"; transcript_id "ENSRNOG00000069271_tx_203"; exon_id "3_82253831_82254118_-"; exonnum "55"; txlen "55048";
3	ENSEMBL114_rn	exon	82253831	82254118	10.3204958221956	-	.	gene_id "ENSRNOG00000069271"; transcript_id "ENSRNOG00000069271_tx_204"; exon_id "3_82253831_82254118_-"; exonnum "57"; txlen "55231";
3	ENSEMBL114_rn	exon	82253831	82254118	10.3204958221956	-	.	gene_id "ENSRNOG00000069271"; transcript_id "ENSRNOG00000069271_tx_205"; exon_id "3_82253831_82254118_-"; exonnum "57"; txlen "55249";
3	ENSEMBL114_rn	exon	82253831	82254118	10.3204958221956	-	.	gene_id "ENSRNOG00000069271"; transcript_id "ENSRNOG00000069271_tx_206"; exon_id "3_82253831_82254118_-"; exonnum "57"; txlen "55306";
3	ENSEMBL114_rn	exon	82253831	82254118	10.3204958221956	-	.	gene_id "ENSRNOG00000069271"; transcript_id "ENSRNOG00000069271_tx_207"; exon_id "3_82253831_82254118_-"; exonnum "55"; txlen "55357";
3	ENSEMBL114_rn	exon	82253831	82254118	10.1362271385844	-	.	gene_id "ENSRNOG00000069271"; transcript_id "ENSRNOG00000069271_tx_208"; exon_id "3_82253831_82254118_-"; exonnum "57"; txlen "51438";
3	ENSEMBL114_rn	exon	82253831	82254118	10.1362271385844	-	.	gene_id "ENSRNOG00000069271"; transcript_id "ENSRNOG00000069271_tx_209"; exon_id "3_82253831_82254118_-"; exonnum "57"; txlen "52506";
3	ENSEMBL114_rn	exon	82253831	82254118	71.6143817971098	-	.	gene_id "ENSRNOG00000069271"; transcript_id "ENSRNOG00000069271_tx_21"; exon_id "3_82253831_82254118_-"; exonnum "55"; txlen "52993";
3	ENSEMBL114_rn	exon	82253831	82254118	10.1362271385844	-	.	gene_id "ENSRNOG00000069271"; transcript_id "ENSRNOG00000069271_tx_210"; exon_id "3_82253831_82254118_-"; exonnum "57"; txlen "52524";
3	ENSEMBL114_rn	exon	82253831	82254118	10.1362271385844	-	.	gene_id "ENSRNOG00000069271"; transcript_id "ENSRNOG00000069271_tx_211"; exon_id "3_82253831_82254118_-"; exonnum "57"; txlen "52662";
3	ENSEMBL114_rn	exon	82253831	82254118	10.1362271385844	-	.	gene_id "ENSRNOG00000069271"; transcript_id "ENSRNOG00000069271_tx_212"; exon_id "3_82253831_82254118_-"; exonnum "55"; txlen "51162";
3	ENSEMBL114_rn	exon	82253831	82254118	10.1362271385844	-	.	gene_id "ENSRNOG00000069271"; transcript_id "ENSRNOG00000069271_tx_213"; exon_id "3_82253831_82254118_-"; exonnum "57"; txlen "52680";
3	ENSEMBL114_rn	exon	82253831	82254118	10.1362271385844	-	.	gene_id "ENSRNOG00000069271"; transcript_id "ENSRNOG00000069271_tx_214"; exon_id "3_82253831_82254118_-"; exonnum "57"; txlen "52005";
3	ENSEMBL114_rn	exon	82253831	82254118	10.1362271385844	-	.	gene_id "ENSRNOG00000069271"; transcript_id "ENSRNOG00000069271_tx_215"; exon_id "3_82253831_82254118_-"; exonnum "57"; txlen "52023";
3	ENSEMBL114_rn	exon	82253831	82254118	10.1362271385844	-	.	gene_id "ENSRNOG00000069271"; transcript_id "ENSRNOG00000069271_tx_216"; exon_id "3_82253831_82254118_-"; exonnum "55"; txlen "52230";
3	ENSEMBL114_rn	exon	82253831	82254118	10.1362271385844	-	.	gene_id "ENSRNOG00000069271"; transcript_id "ENSRNOG00000069271_tx_217"; exon_id "3_82253831_82254118_-"; exonnum "57"; txlen "52161";
3	ENSEMBL114_rn	exon	82253831	82254118	10.1362271385844	-	.	gene_id "ENSRNOG00000069271"; transcript_id "ENSRNOG00000069271_tx_218"; exon_id "3_82253831_82254118_-"; exonnum "55"; txlen "52248";
3	ENSEMBL114_rn	exon	82253831	82254118	10.1362271385844	-	.	gene_id "ENSRNOG00000069271"; transcript_id "ENSRNOG00000069271_tx_219"; exon_id "3_82253831_82254118_-"; exonnum "57"; txlen "52179";
3	ENSEMBL114_rn	exon	82253831	82254118	71.6143817971098	-	.	gene_id "ENSRNOG00000069271"; transcript_id "ENSRNOG00000069271_tx_22"; exon_id "3_82253831_82254118_-"; exonnum "57"; txlen "53794";
3	ENSEMBL114_rn	exon	82253831	82254118	10.1362271385844	-	.	gene_id "ENSRNOG00000069271"; transcript_id "ENSRNOG00000069271_tx_220"; exon_id "3_82253831_82254118_-"; exonnum "55"; txlen "52404";
3	ENSEMBL114_rn	exon	82253831	82254118	10.1362271385844	-	.	gene_id "ENSRNOG00000069271"; transcript_id "ENSRNOG00000069271_tx_221"; exon_id "3_82253831_82254118_-"; exonnum "57"; txlen "52758";
3	ENSEMBL114_rn	exon	82253831	82254118	10.1362271385844	-	.	gene_id "ENSRNOG00000069271"; transcript_id "ENSRNOG00000069271_tx_222"; exon_id "3_82253831_82254118_-"; exonnum "57"; txlen "52776";
3	ENSEMBL114_rn	exon	82253831	82254118	10.1362271385844	-	.	gene_id "ENSRNOG00000069271"; transcript_id "ENSRNOG00000069271_tx_223"; exon_id "3_82253831_82254118_-"; exonnum "57"; txlen "52914";
3	ENSEMBL114_rn	exon	82253831	82254118	10.1362271385844	-	.	gene_id "ENSRNOG00000069271"; transcript_id "ENSRNOG00000069271_tx_224"; exon_id "3_82253831_82254118_-"; exonnum "57"; txlen "52932";
3	ENSEMBL114_rn	exon	82253831	82254118	10.1362271385844	-	.	gene_id "ENSRNOG00000069271"; transcript_id "ENSRNOG00000069271_tx_225"; exon_id "3_82253831_82254118_-"; exonnum "55"; txlen "51729";
3	ENSEMBL114_rn	exon	82253831	82254118	10.1362271385844	-	.	gene_id "ENSRNOG00000069271"; transcript_id "ENSRNOG00000069271_tx_226"; exon_id "3_82253831_82254118_-"; exonnum "55"; txlen "51747";
3	ENSEMBL114_rn	exon	82253831	82254118	10.1362271385844	-	.	gene_id "ENSRNOG00000069271"; transcript_id "ENSRNOG00000069271_tx_227"; exon_id "3_82253831_82254118_-"; exonnum "55"; txlen "51903";
3	ENSEMBL114_rn	exon	82253831	82254118	10.1362271385844	-	.	gene_id "ENSRNOG00000069271"; transcript_id "ENSRNOG00000069271_tx_228"; exon_id "3_82253831_82254118_-"; exonnum "55"; txlen "52482";
3	ENSEMBL114_rn	exon	82253831	82254118	10.1362271385844	-	.	gene_id "ENSRNOG00000069271"; transcript_id "ENSRNOG00000069271_tx_229"; exon_id "3_82253831_82254118_-"; exonnum "55"; txlen "52500";
3	ENSEMBL114_rn	exon	82253831	82254118	71.6143817971098	-	.	gene_id "ENSRNOG00000069271"; transcript_id "ENSRNOG00000069271_tx_23"; exon_id "3_82253831_82254118_-"; exonnum "55"; txlen "53011";
3	ENSEMBL114_rn	exon	82253831	82254118	10.1362271385844	-	.	gene_id "ENSRNOG00000069271"; transcript_id "ENSRNOG00000069271_tx_230"; exon_id "3_82253831_82254118_-"; exonnum "57"; txlen "52407";
3	ENSEMBL114_rn	exon	82253831	82254118	10.1362271385844	-	.	gene_id "ENSRNOG00000069271"; transcript_id "ENSRNOG00000069271_tx_231"; exon_id "3_82253831_82254118_-"; exonnum "57"; txlen "52425";
3	ENSEMBL114_rn	exon	82253831	82254118	10.1362271385844	-	.	gene_id "ENSRNOG00000069271"; transcript_id "ENSRNOG00000069271_tx_232"; exon_id "3_82253831_82254118_-"; exonnum "57"; txlen "52563";
3	ENSEMBL114_rn	exon	82253831	82254118	10.1362271385844	-	.	gene_id "ENSRNOG00000069271"; transcript_id "ENSRNOG00000069271_tx_233"; exon_id "3_82253831_82254118_-"; exonnum "57"; txlen "52581";
3	ENSEMBL114_rn	exon	82253831	82254118	10.1362271385844	-	.	gene_id "ENSRNOG00000069271"; transcript_id "ENSRNOG00000069271_tx_234"; exon_id "3_82253831_82254118_-"; exonnum "57"; txlen "53160";
3	ENSEMBL114_rn	exon	82253831	82254118	10.1362271385844	-	.	gene_id "ENSRNOG00000069271"; transcript_id "ENSRNOG00000069271_tx_235"; exon_id "3_82253831_82254118_-"; exonnum "57"; txlen "53178";
3	ENSEMBL114_rn	exon	82253831	82254118	10.1362271385844	-	.	gene_id "ENSRNOG00000069271"; transcript_id "ENSRNOG00000069271_tx_236"; exon_id "3_82253831_82254118_-"; exonnum "57"; txlen "53316";
3	ENSEMBL114_rn	exon	82253831	82254118	10.1362271385844	-	.	gene_id "ENSRNOG00000069271"; transcript_id "ENSRNOG00000069271_tx_237"; exon_id "3_82253831_82254118_-"; exonnum "57"; txlen "53334";
3	ENSEMBL114_rn	exon	82253831	82254118	10.1362271385844	-	.	gene_id "ENSRNOG00000069271"; transcript_id "ENSRNOG00000069271_tx_238"; exon_id "3_82253831_82254118_-"; exonnum "55"; txlen "52131";
3	ENSEMBL114_rn	exon	82253831	82254118	10.1362271385844	-	.	gene_id "ENSRNOG00000069271"; transcript_id "ENSRNOG00000069271_tx_239"; exon_id "3_82253831_82254118_-"; exonnum "55"; txlen "52149";
3	ENSEMBL114_rn	exon	82253831	82254118	71.6143817971098	-	.	gene_id "ENSRNOG00000069271"; transcript_id "ENSRNOG00000069271_tx_24"; exon_id "3_82253831_82254118_-"; exonnum "55"; txlen "53500";
3	ENSEMBL114_rn	exon	82253831	82254118	10.1362271385844	-	.	gene_id "ENSRNOG00000069271"; transcript_id "ENSRNOG00000069271_tx_240"; exon_id "3_82253831_82254118_-"; exonnum "55"; txlen "52287";
3	ENSEMBL114_rn	exon	82253831	82254118	10.1362271385844	-	.	gene_id "ENSRNOG00000069271"; transcript_id "ENSRNOG00000069271_tx_241"; exon_id "3_82253831_82254118_-"; exonnum "55"; txlen "52305";
3	ENSEMBL114_rn	exon	82253831	82254118	10.1362271385844	-	.	gene_id "ENSRNOG00000069271"; transcript_id "ENSRNOG00000069271_tx_242"; exon_id "3_82253831_82254118_-"; exonnum "55"; txlen "52884";
3	ENSEMBL114_rn	exon	82253831	82254118	10.1362271385844	-	.	gene_id "ENSRNOG00000069271"; transcript_id "ENSRNOG00000069271_tx_243"; exon_id "3_82253831_82254118_-"; exonnum "55"; txlen "52902";
3	ENSEMBL114_rn	exon	82253831	82254118	9.99385137992813	-	.	gene_id "ENSRNOG00000069271"; transcript_id "ENSRNOG00000069271_tx_245"; exon_id "3_82253831_82254118_-"; exonnum "57"; txlen "55645";
3	ENSEMBL114_rn	exon	82253831	82254118	9.99269170057245	-	.	gene_id "ENSRNOG00000069271"; transcript_id "ENSRNOG00000069271_tx_246"; exon_id "3_82253831_82254118_-"; exonnum "57"; txlen "55663";
3	ENSEMBL114_rn	exon	82253831	82254118	71.6143817971098	-	.	gene_id "ENSRNOG00000069271"; transcript_id "ENSRNOG00000069271_tx_25"; exon_id "3_82253831_82254118_-"; exonnum "55"; txlen "53518";
3	ENSEMBL114_rn	exon	82253831	82254118	9.4896531907626	-	.	gene_id "ENSRNOG00000069271"; transcript_id "ENSRNOG00000069271_tx_252"; exon_id "3_82253831_82254118_-"; exonnum "55"; txlen "54544";
3	ENSEMBL114_rn	exon	82253831	82254118	9.34016545866492	-	.	gene_id "ENSRNOG00000069271"; transcript_id "ENSRNOG00000069271_tx_253"; exon_id "3_82253831_82254118_-"; exonnum "57"; txlen "55225";
3	ENSEMBL114_rn	exon	82253831	82254118	71.6143817971098	-	.	gene_id "ENSRNOG00000069271"; transcript_id "ENSRNOG00000069271_tx_26"; exon_id "3_82253831_82254118_-"; exonnum "57"; txlen "30189";
3	ENSEMBL114_rn	exon	82253831	82254118	8.48516212274592	-	.	gene_id "ENSRNOG00000069271"; transcript_id "ENSRNOG00000069271_tx_262"; exon_id "3_82253831_82254118_-"; exonnum "55"; txlen "54877";
3	ENSEMBL114_rn	exon	82253831	82254118	8.48516212274592	-	.	gene_id "ENSRNOG00000069271"; transcript_id "ENSRNOG00000069271_tx_263"; exon_id "3_82253831_82254118_-"; exonnum "55"; txlen "54895";
3	ENSEMBL114_rn	exon	82253831	82254118	8.48516212274592	-	.	gene_id "ENSRNOG00000069271"; transcript_id "ENSRNOG00000069271_tx_264"; exon_id "3_82253831_82254118_-"; exonnum "55"; txlen "55033";
3	ENSEMBL114_rn	exon	82253831	82254118	8.48516212274592	-	.	gene_id "ENSRNOG00000069271"; transcript_id "ENSRNOG00000069271_tx_265"; exon_id "3_82253831_82254118_-"; exonnum "55"; txlen "55051";
3	ENSEMBL114_rn	exon	82253831	82254118	8.48516212274592	-	.	gene_id "ENSRNOG00000069271"; transcript_id "ENSRNOG00000069271_tx_266"; exon_id "3_82253831_82254118_-"; exonnum "57"; txlen "55153";
3	ENSEMBL114_rn	exon	82253831	82254118	8.48516212274592	-	.	gene_id "ENSRNOG00000069271"; transcript_id "ENSRNOG00000069271_tx_267"; exon_id "3_82253831_82254118_-"; exonnum "55"; txlen "55108";
3	ENSEMBL114_rn	exon	82253831	82254118	8.48516212274592	-	.	gene_id "ENSRNOG00000069271"; transcript_id "ENSRNOG00000069271_tx_268"; exon_id "3_82253831_82254118_-"; exonnum "57"; txlen "55309";
3	ENSEMBL114_rn	exon	82253831	82254118	8.48516212274592	-	.	gene_id "ENSRNOG00000069271"; transcript_id "ENSRNOG00000069271_tx_269"; exon_id "3_82253831_82254118_-"; exonnum "57"; txlen "55327";
3	ENSEMBL114_rn	exon	82253831	82254118	71.6143817971098	-	.	gene_id "ENSRNOG00000069271"; transcript_id "ENSRNOG00000069271_tx_27"; exon_id "3_82253831_82254118_-"; exonnum "57"; txlen "30696";
3	ENSEMBL114_rn	exon	82253831	82254118	8.18795647206084	-	.	gene_id "ENSRNOG00000069271"; transcript_id "ENSRNOG00000069271_tx_274"; exon_id "3_82253831_82254118_-"; exonnum "55"; txlen "54388";
3	ENSEMBL114_rn	exon	82253831	82254118	8.18795647206084	-	.	gene_id "ENSRNOG00000069271"; transcript_id "ENSRNOG00000069271_tx_275"; exon_id "3_82253831_82254118_-"; exonnum "55"; txlen "54562";
3	ENSEMBL114_rn	exon	82253831	82254118	8.18795647206084	-	.	gene_id "ENSRNOG00000069271"; transcript_id "ENSRNOG00000069271_tx_276"; exon_id "3_82253831_82254118_-"; exonnum "55"; txlen "54619";
3	ENSEMBL114_rn	exon	82253831	82254118	8.18795647206084	-	.	gene_id "ENSRNOG00000069271"; transcript_id "ENSRNOG00000069271_tx_277"; exon_id "3_82253831_82254118_-"; exonnum "57"; txlen "54820";
3	ENSEMBL114_rn	exon	82253831	82254118	8.18795647206084	-	.	gene_id "ENSRNOG00000069271"; transcript_id "ENSRNOG00000069271_tx_278"; exon_id "3_82253831_82254118_-"; exonnum "57"; txlen "54838";
3	ENSEMBL114_rn	exon	82253831	82254118	71.6143817971098	-	.	gene_id "ENSRNOG00000069271"; transcript_id "ENSRNOG00000069271_tx_28"; exon_id "3_82253831_82254118_-"; exonnum "55"; txlen "29913";
3	ENSEMBL114_rn	exon	82253831	82254118	7.71678314402278	-	.	gene_id "ENSRNOG00000069271"; transcript_id "ENSRNOG00000069271_tx_282"; exon_id "3_82253831_82254118_-"; exonnum "55"; txlen "54793";
3	ENSEMBL114_rn	exon	82253831	82254118	7.71550605523477	-	.	gene_id "ENSRNOG00000069271"; transcript_id "ENSRNOG00000069271_tx_283"; exon_id "3_82253831_82254118_-"; exonnum "55"; txlen "54811";
3	ENSEMBL114_rn	exon	82253831	82254118	7.71550605523477	-	.	gene_id "ENSRNOG00000069271"; transcript_id "ENSRNOG00000069271_tx_284"; exon_id "3_82253831_82254118_-"; exonnum "55"; txlen "54871";
3	ENSEMBL114_rn	exon	82253831	82254118	7.71550605523477	-	.	gene_id "ENSRNOG00000069271"; transcript_id "ENSRNOG00000069271_tx_285"; exon_id "3_82253831_82254118_-"; exonnum "57"; txlen "55069";
3	ENSEMBL114_rn	exon	82253831	82254118	7.71550605523477	-	.	gene_id "ENSRNOG00000069271"; transcript_id "ENSRNOG00000069271_tx_286"; exon_id "3_82253831_82254118_-"; exonnum "57"; txlen "55243";
3	ENSEMBL114_rn	exon	82253831	82254118	71.6143817971098	-	.	gene_id "ENSRNOG00000069271"; transcript_id "ENSRNOG00000069271_tx_29"; exon_id "3_82253831_82254118_-"; exonnum "55"; txlen "30420";
3	ENSEMBL114_rn	exon	82253831	82254118	6.18645896898044	-	.	gene_id "ENSRNOG00000069271"; transcript_id "ENSRNOG00000069271_tx_294"; exon_id "3_82253831_82254118_-"; exonnum "56"; txlen "53377";
3	ENSEMBL114_rn	exon	82253831	82254118	6.08961721652206	-	.	gene_id "ENSRNOG00000069271"; transcript_id "ENSRNOG00000069271_tx_295"; exon_id "3_82253831_82254118_-"; exonnum "55"; txlen "52486";
3	ENSEMBL114_rn	exon	82253831	82254118	6.03198673230656	-	.	gene_id "ENSRNOG00000069271"; transcript_id "ENSRNOG00000069271_tx_296"; exon_id "3_82253831_82254118_-"; exonnum "57"; txlen "53263";
3	ENSEMBL114_rn	exon	82253831	82254118	6.03198673230656	-	.	gene_id "ENSRNOG00000069271"; transcript_id "ENSRNOG00000069271_tx_297"; exon_id "3_82253831_82254118_-"; exonnum "55"; txlen "52819";
3	ENSEMBL114_rn	exon	82253831	82254118	6.03198673230656	-	.	gene_id "ENSRNOG00000069271"; transcript_id "ENSRNOG00000069271_tx_298"; exon_id "3_82253831_82254118_-"; exonnum "57"; txlen "52762";
3	ENSEMBL114_rn	exon	82253831	82254118	6.03198673230656	-	.	gene_id "ENSRNOG00000069271"; transcript_id "ENSRNOG00000069271_tx_299"; exon_id "3_82253831_82254118_-"; exonnum "57"; txlen "53095";
3	ENSEMBL114_rn	exon	82253831	82254118	64.7358432469587	-	.	gene_id "ENSRNOG00000069271"; transcript_id "ENSRNOG00000069271_tx_30"; exon_id "3_82253831_82254118_-"; exonnum "55"; txlen "53572";
3	ENSEMBL114_rn	exon	82253831	82254118	5.83612891815979	-	.	gene_id "ENSRNOG00000069271"; transcript_id "ENSRNOG00000069271_tx_305"; exon_id "3_82253831_82254118_-"; exonnum "55"; txlen "53089";
3	ENSEMBL114_rn	exon	82253831	82254118	5.83612891815979	-	.	gene_id "ENSRNOG00000069271"; transcript_id "ENSRNOG00000069271_tx_306"; exon_id "3_82253831_82254118_-"; exonnum "57"; txlen "53365";
3	ENSEMBL114_rn	exon	82253831	82254118	5.76746120120554	-	.	gene_id "ENSRNOG00000069271"; transcript_id "ENSRNOG00000069271_tx_308"; exon_id "3_82253831_82254118_-"; exonnum "56"; txlen "53395";
3	ENSEMBL114_rn	exon	82253831	82254118	5.72893803234358	-	.	gene_id "ENSRNOG00000069271"; transcript_id "ENSRNOG00000069271_tx_309"; exon_id "3_82253831_82254118_-"; exonnum "56"; txlen "53710";
3	ENSEMBL114_rn	exon	82253831	82254118	60.6140257177208	-	.	gene_id "ENSRNOG00000069271"; transcript_id "ENSRNOG00000069271_tx_31"; exon_id "3_82253831_82254118_-"; exonnum "57"; txlen "53851";
3	ENSEMBL114_rn	exon	82253831	82254118	5.72893803234358	-	.	gene_id "ENSRNOG00000069271"; transcript_id "ENSRNOG00000069271_tx_310"; exon_id "3_82253831_82254118_-"; exonnum "56"; txlen "52792";
3	ENSEMBL114_rn	exon	82253831	82254118	5.72893803234358	-	.	gene_id "ENSRNOG00000069271"; transcript_id "ENSRNOG00000069271_tx_311"; exon_id "3_82253831_82254118_-"; exonnum "56"; txlen "53125";
3	ENSEMBL114_rn	exon	82253831	82254118	5.72893803234358	-	.	gene_id "ENSRNOG00000069271"; transcript_id "ENSRNOG00000069271_tx_312"; exon_id "3_82253831_82254118_-"; exonnum "56"; txlen "53209";
3	ENSEMBL114_rn	exon	82253831	82254118	5.72893803234358	-	.	gene_id "ENSRNOG00000069271"; transcript_id "ENSRNOG00000069271_tx_313"; exon_id "3_82253831_82254118_-"; exonnum "56"; txlen "53542";
3	ENSEMBL114_rn	exon	82253831	82254118	5.40744288977416	-	.	gene_id "ENSRNOG00000069271"; transcript_id "ENSRNOG00000069271_tx_315"; exon_id "3_82253831_82254118_-"; exonnum "55"; txlen "53764";
3	ENSEMBL114_rn	exon	82253831	82254118	5.40744288977416	-	.	gene_id "ENSRNOG00000069271"; transcript_id "ENSRNOG00000069271_tx_316"; exon_id "3_82253831_82254118_-"; exonnum "55"; txlen "53506";
3	ENSEMBL114_rn	exon	82253831	82254118	5.40744288977416	-	.	gene_id "ENSRNOG00000069271"; transcript_id "ENSRNOG00000069271_tx_317"; exon_id "3_82253831_82254118_-"; exonnum "55"; txlen "53839";
3	ENSEMBL114_rn	exon	82253831	82254118	5.40744288977416	-	.	gene_id "ENSRNOG00000069271"; transcript_id "ENSRNOG00000069271_tx_318"; exon_id "3_82253831_82254118_-"; exonnum "57"; txlen "54040";
3	ENSEMBL114_rn	exon	82253831	82254118	5.40744288977416	-	.	gene_id "ENSRNOG00000069271"; transcript_id "ENSRNOG00000069271_tx_319"; exon_id "3_82253831_82254118_-"; exonnum "57"; txlen "53782";
3	ENSEMBL114_rn	exon	82253831	82254118	60.6140257177208	-	.	gene_id "ENSRNOG00000069271"; transcript_id "ENSRNOG00000069271_tx_32"; exon_id "3_82253831_82254118_-"; exonnum "57"; txlen "53869";
3	ENSEMBL114_rn	exon	82253831	82254118	5.40744288977416	-	.	gene_id "ENSRNOG00000069271"; transcript_id "ENSRNOG00000069271_tx_320"; exon_id "3_82253831_82254118_-"; exonnum "57"; txlen "54115";
3	ENSEMBL114_rn	exon	82253831	82254118	5.40744288977416	-	.	gene_id "ENSRNOG00000069271"; transcript_id "ENSRNOG00000069271_tx_321"; exon_id "3_82253831_82254118_-"; exonnum "55"; txlen "53338";
3	ENSEMBL114_rn	exon	82253831	82254118	5.40744288977416	-	.	gene_id "ENSRNOG00000069271"; transcript_id "ENSRNOG00000069271_tx_322"; exon_id "3_82253831_82254118_-"; exonnum "55"; txlen "53671";
3	ENSEMBL114_rn	exon	82253831	82254118	5.40744288977416	-	.	gene_id "ENSRNOG00000069271"; transcript_id "ENSRNOG00000069271_tx_323"; exon_id "3_82253831_82254118_-"; exonnum "57"; txlen "53614";
3	ENSEMBL114_rn	exon	82253831	82254118	5.30994026456868	-	.	gene_id "ENSRNOG00000069271"; transcript_id "ENSRNOG00000069271_tx_324"; exon_id "3_82253831_82254118_-"; exonnum "56"; txlen "53728";
3	ENSEMBL114_rn	exon	82253831	82254118	5.30994026456868	-	.	gene_id "ENSRNOG00000069271"; transcript_id "ENSRNOG00000069271_tx_325"; exon_id "3_82253831_82254118_-"; exonnum "55"; txlen "53422";
3	ENSEMBL114_rn	exon	82253831	82254118	5.30994026456868	-	.	gene_id "ENSRNOG00000069271"; transcript_id "ENSRNOG00000069271_tx_326"; exon_id "3_82253831_82254118_-"; exonnum "56"; txlen "53227";
3	ENSEMBL114_rn	exon	82253831	82254118	5.30994026456868	-	.	gene_id "ENSRNOG00000069271"; transcript_id "ENSRNOG00000069271_tx_327"; exon_id "3_82253831_82254118_-"; exonnum "57"; txlen "53698";
3	ENSEMBL114_rn	exon	82253831	82254118	60.6140257177208	-	.	gene_id "ENSRNOG00000069271"; transcript_id "ENSRNOG00000069271_tx_33"; exon_id "3_82253831_82254118_-"; exonnum "55"; txlen "53575";
3	ENSEMBL114_rn	exon	82253831	82254118	0.358153421633461	-	.	gene_id "ENSRNOG00000069271"; transcript_id "ENSRNOG00000069271_tx_331"; exon_id "3_82253831_82254118_-"; exonnum "58"; txlen "58492";
3	ENSEMBL114_rn	exon	82253831	82254118	60.3263067987621	-	.	gene_id "ENSRNOG00000069271"; transcript_id "ENSRNOG00000069271_tx_34"; exon_id "3_82253831_82254118_-"; exonnum "57"; txlen "53344";
3	ENSEMBL114_rn	exon	82253831	82254118	60.3263067987621	-	.	gene_id "ENSRNOG00000069271"; transcript_id "ENSRNOG00000069271_tx_35"; exon_id "3_82253831_82254118_-"; exonnum "55"; txlen "53068";
3	ENSEMBL114_rn	exon	82253831	82254118	60.3263067987621	-	.	gene_id "ENSRNOG00000069271"; transcript_id "ENSRNOG00000069271_tx_36"; exon_id "3_82253831_82254118_-"; exonnum "57"; txlen "30264";
3	ENSEMBL114_rn	exon	82253831	82254118	60.3263067987621	-	.	gene_id "ENSRNOG00000069271"; transcript_id "ENSRNOG00000069271_tx_37"; exon_id "3_82253831_82254118_-"; exonnum "57"; txlen "30771";
3	ENSEMBL114_rn	exon	82253831	82254118	60.3263067987621	-	.	gene_id "ENSRNOG00000069271"; transcript_id "ENSRNOG00000069271_tx_38"; exon_id "3_82253831_82254118_-"; exonnum "55"; txlen "30495";
3	ENSEMBL114_rn	exon	82253831	82254118	59.6983345033843	-	.	gene_id "ENSRNOG00000069271"; transcript_id "ENSRNOG00000069271_tx_39"; exon_id "3_82253831_82254118_-"; exonnum "57"; txlen "53707";
3	ENSEMBL114_rn	exon	82253831	82254118	59.6983345033843	-	.	gene_id "ENSRNOG00000069271"; transcript_id "ENSRNOG00000069271_tx_40"; exon_id "3_82253831_82254118_-"; exonnum "55"; txlen "53431";
3	ENSEMBL114_rn	exon	82253831	82254118	55.5979347700282	-	.	gene_id "ENSRNOG00000069271"; transcript_id "ENSRNOG00000069271_tx_41"; exon_id "3_82253831_82254118_-"; exonnum "55"; txlen "53590";
3	ENSEMBL114_rn	exon	82253831	82254118	54.2908916136101	-	.	gene_id "ENSRNOG00000069271"; transcript_id "ENSRNOG00000069271_tx_42"; exon_id "3_82253831_82254118_-"; exonnum "57"; txlen "53200";
3	ENSEMBL114_rn	exon	82253831	82254118	54.2908916136101	-	.	gene_id "ENSRNOG00000069271"; transcript_id "ENSRNOG00000069271_tx_43"; exon_id "3_82253831_82254118_-"; exonnum "55"; txlen "52924";
3	ENSEMBL114_rn	exon	82253831	82254118	54.2908916136101	-	.	gene_id "ENSRNOG00000069271"; transcript_id "ENSRNOG00000069271_tx_44"; exon_id "3_82253831_82254118_-"; exonnum "57"; txlen "30120";
3	ENSEMBL114_rn	exon	82253831	82254118	54.2908916136101	-	.	gene_id "ENSRNOG00000069271"; transcript_id "ENSRNOG00000069271_tx_45"; exon_id "3_82253831_82254118_-"; exonnum "57"; txlen "30195";
3	ENSEMBL114_rn	exon	82253831	82254118	54.2908916136101	-	.	gene_id "ENSRNOG00000069271"; transcript_id "ENSRNOG00000069271_tx_46"; exon_id "3_82253831_82254118_-"; exonnum "57"; txlen "30627";
3	ENSEMBL114_rn	exon	82253831	82254118	54.2908916136101	-	.	gene_id "ENSRNOG00000069271"; transcript_id "ENSRNOG00000069271_tx_47"; exon_id "3_82253831_82254118_-"; exonnum "57"; txlen "30702";
3	ENSEMBL114_rn	exon	82253831	82254118	54.2908916136101	-	.	gene_id "ENSRNOG00000069271"; transcript_id "ENSRNOG00000069271_tx_48"; exon_id "3_82253831_82254118_-"; exonnum "55"; txlen "30351";
3	ENSEMBL114_rn	exon	82253831	82254118	54.2908916136101	-	.	gene_id "ENSRNOG00000069271"; transcript_id "ENSRNOG00000069271_tx_49"; exon_id "3_82253831_82254118_-"; exonnum "55"; txlen "30426";
3	ENSEMBL114_rn	exon	82253831	82254118	52.7548762148723	-	.	gene_id "ENSRNOG00000069271"; transcript_id "ENSRNOG00000069271_tx_50"; exon_id "3_82253831_82254118_-"; exonnum "57"; txlen "53866";
3	ENSEMBL114_rn	exon	82253831	82254118	52.4267900955442	-	.	gene_id "ENSRNOG00000069271"; transcript_id "ENSRNOG00000069271_tx_51"; exon_id "3_82253831_82254118_-"; exonnum "55"; txlen "53416";
3	ENSEMBL114_rn	exon	82253831	82254118	52.371227047488	-	.	gene_id "ENSRNOG00000069271"; transcript_id "ENSRNOG00000069271_tx_52"; exon_id "3_82253831_82254118_-"; exonnum "55"; txlen "53434";
3	ENSEMBL114_rn	exon	82253831	82254118	52.371227047488	-	.	gene_id "ENSRNOG00000069271"; transcript_id "ENSRNOG00000069271_tx_53"; exon_id "3_82253831_82254118_-"; exonnum "57"; txlen "53710";
3	ENSEMBL114_rn	exon	82253831	82254118	52.371227047488	-	.	gene_id "ENSRNOG00000069271"; transcript_id "ENSRNOG00000069271_tx_54"; exon_id "3_82253831_82254118_-"; exonnum "57"; txlen "53692";
3	ENSEMBL114_rn	exon	82253831	82254118	40.584212397649	-	.	gene_id "ENSRNOG00000069271"; transcript_id "ENSRNOG00000069271_tx_55"; exon_id "3_82253831_82254118_-"; exonnum "55"; txlen "52987";
3	ENSEMBL114_rn	exon	82253831	82254118	37.8309002645638	-	.	gene_id "ENSRNOG00000069271"; transcript_id "ENSRNOG00000069271_tx_56"; exon_id "3_82253831_82254118_-"; exonnum "55"; txlen "54382";
3	ENSEMBL114_rn	exon	82253831	82254118	36.3035568276253	-	.	gene_id "ENSRNOG00000069271"; transcript_id "ENSRNOG00000069271_tx_58"; exon_id "3_82253831_82254118_-"; exonnum "55"; txlen "54400";
3	ENSEMBL114_rn	exon	82253831	82254118	140.572953432375	-	.	gene_id "ENSRNOG00000069271"; transcript_id "ENSRNOG00000069271_tx_6"; exon_id "3_82253831_82254118_-"; exonnum "55"; txlen "53239";
3	ENSEMBL114_rn	exon	82253831	82254118	34.9628523549969	-	.	gene_id "ENSRNOG00000069271"; transcript_id "ENSRNOG00000069271_tx_60"; exon_id "3_82253831_82254118_-"; exonnum "55"; txlen "53083";
3	ENSEMBL114_rn	exon	82253831	82254118	34.9072893069407	-	.	gene_id "ENSRNOG00000069271"; transcript_id "ENSRNOG00000069271_tx_61"; exon_id "3_82253831_82254118_-"; exonnum "55"; txlen "53101";
3	ENSEMBL114_rn	exon	82253831	82254118	34.9072893069407	-	.	gene_id "ENSRNOG00000069271"; transcript_id "ENSRNOG00000069271_tx_62"; exon_id "3_82253831_82254118_-"; exonnum "57"; txlen "53377";
3	ENSEMBL114_rn	exon	82253831	82254118	34.5779105204785	-	.	gene_id "ENSRNOG00000069271"; transcript_id "ENSRNOG00000069271_tx_63"; exon_id "3_82253831_82254118_-"; exonnum "55"; txlen "54244";
3	ENSEMBL114_rn	exon	82253831	82254118	34.5779105204785	-	.	gene_id "ENSRNOG00000069271"; transcript_id "ENSRNOG00000069271_tx_64"; exon_id "3_82253831_82254118_-"; exonnum "55"; txlen "54226";
3	ENSEMBL114_rn	exon	82253831	82254118	34.5779105204785	-	.	gene_id "ENSRNOG00000069271"; transcript_id "ENSRNOG00000069271_tx_65"; exon_id "3_82253831_82254118_-"; exonnum "57"; txlen "54520";
3	ENSEMBL114_rn	exon	82253831	82254118	34.5779105204785	-	.	gene_id "ENSRNOG00000069271"; transcript_id "ENSRNOG00000069271_tx_66"; exon_id "3_82253831_82254118_-"; exonnum "57"; txlen "54502";
3	ENSEMBL114_rn	exon	82253831	82254118	34.5779105204785	-	.	gene_id "ENSRNOG00000069271"; transcript_id "ENSRNOG00000069271_tx_67"; exon_id "3_82253831_82254118_-"; exonnum "57"; txlen "54676";
3	ENSEMBL114_rn	exon	82253831	82254118	33.9692263627578	-	.	gene_id "ENSRNOG00000069271"; transcript_id "ENSRNOG00000069271_tx_68"; exon_id "3_82253831_82254118_-"; exonnum "55"; txlen "53005";
3	ENSEMBL114_rn	exon	82253831	82254118	33.0408095169883	-	.	gene_id "ENSRNOG00000069271"; transcript_id "ENSRNOG00000069271_tx_71"; exon_id "3_82253831_82254118_-"; exonnum "55"; txlen "52849";
3	ENSEMBL114_rn	exon	82253831	82254118	33.0408095169883	-	.	gene_id "ENSRNOG00000069271"; transcript_id "ENSRNOG00000069271_tx_72"; exon_id "3_82253831_82254118_-"; exonnum "55"; txlen "52831";
3	ENSEMBL114_rn	exon	82253831	82254118	33.0408095169883	-	.	gene_id "ENSRNOG00000069271"; transcript_id "ENSRNOG00000069271_tx_73"; exon_id "3_82253831_82254118_-"; exonnum "57"; txlen "53125";
3	ENSEMBL114_rn	exon	82253831	82254118	33.0408095169883	-	.	gene_id "ENSRNOG00000069271"; transcript_id "ENSRNOG00000069271_tx_74"; exon_id "3_82253831_82254118_-"; exonnum "57"; txlen "53281";
3	ENSEMBL114_rn	exon	82253831	82254118	33.0408095169883	-	.	gene_id "ENSRNOG00000069271"; transcript_id "ENSRNOG00000069271_tx_75"; exon_id "3_82253831_82254118_-"; exonnum "55"; txlen "53659";
3	ENSEMBL114_rn	exon	82253831	82254118	33.0408095169883	-	.	gene_id "ENSRNOG00000069271"; transcript_id "ENSRNOG00000069271_tx_76"; exon_id "3_82253831_82254118_-"; exonnum "55"; txlen "53641";
3	ENSEMBL114_rn	exon	82253831	82254118	33.0408095169883	-	.	gene_id "ENSRNOG00000069271"; transcript_id "ENSRNOG00000069271_tx_77"; exon_id "3_82253831_82254118_-"; exonnum "57"; txlen "53935";
3	ENSEMBL114_rn	exon	82253831	82254118	24.1544443405605	-	.	gene_id "ENSRNOG00000069271"; transcript_id "ENSRNOG00000069271_tx_78"; exon_id "3_82253831_82254118_-"; exonnum "55"; txlen "53353";
3	ENSEMBL114_rn	exon	82253831	82254118	24.1544443405605	-	.	gene_id "ENSRNOG00000069271"; transcript_id "ENSRNOG00000069271_tx_79"; exon_id "3_82253831_82254118_-"; exonnum "55"; txlen "53335";
3	ENSEMBL114_rn	exon	82253831	82254118	22.6627790540956	-	.	gene_id "ENSRNOG00000069271"; transcript_id "ENSRNOG00000069271_tx_80"; exon_id "3_82253831_82254118_-"; exonnum "55"; txlen "52654";
3	ENSEMBL114_rn	exon	82253831	82254118	21.6767317241106	-	.	gene_id "ENSRNOG00000069271"; transcript_id "ENSRNOG00000069271_tx_82"; exon_id "3_82253831_82254118_-"; exonnum "57"; txlen "52930";
3	ENSEMBL114_rn	exon	82253831	82254118	21.0052941981678	-	.	gene_id "ENSRNOG00000069271"; transcript_id "ENSRNOG00000069271_tx_83"; exon_id "3_82253831_82254118_-"; exonnum "55"; txlen "54853";
3	ENSEMBL114_rn	exon	82253831	82254118	21.0052941981678	-	.	gene_id "ENSRNOG00000069271"; transcript_id "ENSRNOG00000069271_tx_84"; exon_id "3_82253831_82254118_-"; exonnum "55"; txlen "30882";
3	ENSEMBL114_rn	exon	82253831	82254118	21.0052941981678	-	.	gene_id "ENSRNOG00000069271"; transcript_id "ENSRNOG00000069271_tx_85"; exon_id "3_82253831_82254118_-"; exonnum "55"; txlen "31389";
3	ENSEMBL114_rn	exon	82253831	82254118	21.0052941981678	-	.	gene_id "ENSRNOG00000069271"; transcript_id "ENSRNOG00000069271_tx_86"; exon_id "3_82253831_82254118_-"; exonnum "57"; txlen "31158";
3	ENSEMBL114_rn	exon	82253831	82254118	21.0052941981678	-	.	gene_id "ENSRNOG00000069271"; transcript_id "ENSRNOG00000069271_tx_87"; exon_id "3_82253831_82254118_-"; exonnum "57"; txlen "31665";
3	ENSEMBL114_rn	exon	82253831	82254118	21.0052941981678	-	.	gene_id "ENSRNOG00000069271"; transcript_id "ENSRNOG00000069271_tx_88"; exon_id "3_82253831_82254118_-"; exonnum "55"; txlen "30915";
3	ENSEMBL114_rn	exon	82253831	82254118	21.0052941981678	-	.	gene_id "ENSRNOG00000069271"; transcript_id "ENSRNOG00000069271_tx_89"; exon_id "3_82253831_82254118_-"; exonnum "57"; txlen "31191";
3	ENSEMBL114_rn	exon	82253831	82254118	102.780794376557	-	.	gene_id "ENSRNOG00000069271"; transcript_id "ENSRNOG00000069271_tx_9"; exon_id "3_82253831_82254118_-"; exonnum "57"; txlen "53515";
3	ENSEMBL114_rn	exon	82253831	82254118	21.0052941981678	-	.	gene_id "ENSRNOG00000069271"; transcript_id "ENSRNOG00000069271_tx_90"; exon_id "3_82253831_82254118_-"; exonnum "58"; txlen "31800";
3	ENSEMBL114_rn	exon	82253831	82254118	21.0052941981678	-	.	gene_id "ENSRNOG00000069271"; transcript_id "ENSRNOG00000069271_tx_91"; exon_id "3_82253831_82254118_-"; exonnum "55"; txlen "32025";
3	ENSEMBL114_rn	exon	82253831	82254118	21.0052941981678	-	.	gene_id "ENSRNOG00000069271"; transcript_id "ENSRNOG00000069271_tx_92"; exon_id "3_82253831_82254118_-"; exonnum "55"; txlen "31365";
3	ENSEMBL114_rn	exon	82253831	82254118	21.0052941981678	-	.	gene_id "ENSRNOG00000069271"; transcript_id "ENSRNOG00000069271_tx_93"; exon_id "3_82253831_82254118_-"; exonnum "57"; txlen "31641";
3	ENSEMBL114_rn	exon	82253831	82254118	21.0052941981678	-	.	gene_id "ENSRNOG00000069271"; transcript_id "ENSRNOG00000069271_tx_94"; exon_id "3_82253831_82254118_-"; exonnum "55"; txlen "32202";
3	ENSEMBL114_rn	exon	82253831	82254118	21.0052941981678	-	.	gene_id "ENSRNOG00000069271"; transcript_id "ENSRNOG00000069271_tx_95"; exon_id "3_82253831_82254118_-"; exonnum "57"; txlen "32478";
3	ENSEMBL114_rn	exon	82253831	82254118	21.0052941981678	-	.	gene_id "ENSRNOG00000069271"; transcript_id "ENSRNOG00000069271_tx_96"; exon_id "3_82253831_82254118_-"; exonnum "55"; txlen "31602";
3	ENSEMBL114_rn	exon	82253831	82254118	21.0052941981678	-	.	gene_id "ENSRNOG00000069271"; transcript_id "ENSRNOG00000069271_tx_97"; exon_id "3_82253831_82254118_-"; exonnum "57"; txlen "31878";
3	ENSEMBL114_rn	exon	82253831	82254118	21.0052941981678	-	.	gene_id "ENSRNOG00000069271"; transcript_id "ENSRNOG00000069271_tx_98"; exon_id "3_82253831_82254118_-"; exonnum "55"; txlen "31398";
3	ENSEMBL114_rn	exon	82253831	82254118	21.0052941981678	-	.	gene_id "ENSRNOG00000069271"; transcript_id "ENSRNOG00000069271_tx_99"; exon_id "3_82253831_82254118_-"; exonnum "55"; txlen "30891";
3	ensembl	exon	82254387	82254665	0	-	.	gene_id "ENSRNOG00000069271"; gene_version "2"; transcript_id "ENSRNOT00000114553"; transcript_version "2"; exon_number "49"; gene_name "Ttn"; gene_source "ensembl"; gene_biotype "protein_coding"; transcript_name "Ttn-204"; transcript_source "ensembl"; transcript_biotype "protein_coding"; exon_id "ENSRNOE00000583218"; exon_version "1"; tag "Ensembl_canonical";
3	ensembl	CDS	82254387	82254665	0	-	2	gene_id "ENSRNOG00000069271"; gene_version "2"; transcript_id "ENSRNOT00000114553"; transcript_version "2"; exon_number "49"; gene_name "Ttn"; gene_source "ensembl"; gene_biotype "protein_coding"; transcript_name "Ttn-204"; transcript_source "ensembl"; transcript_biotype "protein_coding"; protein_id "ENSRNOP00000082190"; protein_version "2"; tag "Ensembl_canonical";
3	ENSEMBL114_rn	exon	82254387	82254665	94.9590598464747	-	.	gene_id "ENSRNOG00000069271"; transcript_id "ENSRNOG00000069271_tx_10"; exon_id "3_82254387_82254665_-"; exonnum "54"; txlen "53257";
3	ENSEMBL114_rn	exon	82254387	82254665	21.0052941981678	-	.	gene_id "ENSRNOG00000069271"; transcript_id "ENSRNOG00000069271_tx_100"; exon_id "3_82254387_82254665_-"; exonnum "56"; txlen "31674";
3	ENSEMBL114_rn	exon	82254387	82254665	21.0052941981678	-	.	gene_id "ENSRNOG00000069271"; transcript_id "ENSRNOG00000069271_tx_101"; exon_id "3_82254387_82254665_-"; exonnum "56"; txlen "31167";
3	ENSEMBL114_rn	exon	82254387	82254665	21.0052941981678	-	.	gene_id "ENSRNOG00000069271"; transcript_id "ENSRNOG00000069271_tx_102"; exon_id "3_82254387_82254665_-"; exonnum "57"; txlen "32283";
3	ENSEMBL114_rn	exon	82254387	82254665	21.0052941981678	-	.	gene_id "ENSRNOG00000069271"; transcript_id "ENSRNOG00000069271_tx_103"; exon_id "3_82254387_82254665_-"; exonnum "57"; txlen "31776";
3	ENSEMBL114_rn	exon	82254387	82254665	21.0052941981678	-	.	gene_id "ENSRNOG00000069271"; transcript_id "ENSRNOG00000069271_tx_104"; exon_id "3_82254387_82254665_-"; exonnum "57"; txlen "31809";
3	ENSEMBL114_rn	exon	82254387	82254665	21.0052941981678	-	.	gene_id "ENSRNOG00000069271"; transcript_id "ENSRNOG00000069271_tx_105"; exon_id "3_82254387_82254665_-"; exonnum "56"; txlen "56365";
3	ENSEMBL114_rn	exon	82254387	82254665	21.0052941981678	-	.	gene_id "ENSRNOG00000069271"; transcript_id "ENSRNOG00000069271_tx_106"; exon_id "3_82254387_82254665_-"; exonnum "54"; txlen "56089";
3	ENSEMBL114_rn	exon	82254387	82254665	21.0052941981678	-	.	gene_id "ENSRNOG00000069271"; transcript_id "ENSRNOG00000069271_tx_107"; exon_id "3_82254387_82254665_-"; exonnum "57"; txlen "56500";
3	ENSEMBL114_rn	exon	82254387	82254665	21.0052941981678	-	.	gene_id "ENSRNOG00000069271"; transcript_id "ENSRNOG00000069271_tx_108"; exon_id "3_82254387_82254665_-"; exonnum "54"; txlen "56107";
3	ENSEMBL114_rn	exon	82254387	82254665	21.0052941981678	-	.	gene_id "ENSRNOG00000069271"; transcript_id "ENSRNOG00000069271_tx_109"; exon_id "3_82254387_82254665_-"; exonnum "57"; txlen "56902";
3	ENSEMBL114_rn	exon	82254387	82254665	94.3132294331442	-	.	gene_id "ENSRNOG00000069271"; transcript_id "ENSRNOG00000069271_tx_11"; exon_id "3_82254387_82254665_-"; exonnum "54"; txlen "30159";
3	ENSEMBL114_rn	exon	82254387	82254665	21.0052941981678	-	.	gene_id "ENSRNOG00000069271"; transcript_id "ENSRNOG00000069271_tx_110"; exon_id "3_82254387_82254665_-"; exonnum "57"; txlen "56920";
3	ENSEMBL114_rn	exon	82254387	82254665	21.0052941981678	-	.	gene_id "ENSRNOG00000069271"; transcript_id "ENSRNOG00000069271_tx_111"; exon_id "3_82254387_82254665_-"; exonnum "56"; txlen "33138";
3	ENSEMBL114_rn	exon	82254387	82254665	21.0052941981678	-	.	gene_id "ENSRNOG00000069271"; transcript_id "ENSRNOG00000069271_tx_112"; exon_id "3_82254387_82254665_-"; exonnum "54"; txlen "32862";
3	ENSEMBL114_rn	exon	82254387	82254665	21.0052941981678	-	.	gene_id "ENSRNOG00000069271"; transcript_id "ENSRNOG00000069271_tx_113"; exon_id "3_82254387_82254665_-"; exonnum "57"; txlen "33273";
3	ENSEMBL114_rn	exon	82254387	82254665	21.0052941981678	-	.	gene_id "ENSRNOG00000069271"; transcript_id "ENSRNOG00000069271_tx_114"; exon_id "3_82254387_82254665_-"; exonnum "56"; txlen "33114";
3	ENSEMBL114_rn	exon	82254387	82254665	21.0052941981678	-	.	gene_id "ENSRNOG00000069271"; transcript_id "ENSRNOG00000069271_tx_115"; exon_id "3_82254387_82254665_-"; exonnum "54"; txlen "32838";
3	ENSEMBL114_rn	exon	82254387	82254665	21.0052941981678	-	.	gene_id "ENSRNOG00000069271"; transcript_id "ENSRNOG00000069271_tx_116"; exon_id "3_82254387_82254665_-"; exonnum "57"; txlen "33249";
3	ENSEMBL114_rn	exon	82254387	82254665	20.5244156314251	-	.	gene_id "ENSRNOG00000069271"; transcript_id "ENSRNOG00000069271_tx_118"; exon_id "3_82254387_82254665_-"; exonnum "54"; txlen "53584";
3	ENSEMBL114_rn	exon	82254387	82254665	20.5244156314251	-	.	gene_id "ENSRNOG00000069271"; transcript_id "ENSRNOG00000069271_tx_119"; exon_id "3_82254387_82254665_-"; exonnum "56"; txlen "53860";
3	ENSEMBL114_rn	exon	82254387	82254665	94.2555989489287	-	.	gene_id "ENSRNOG00000069271"; transcript_id "ENSRNOG00000069271_tx_12"; exon_id "3_82254387_82254665_-"; exonnum "56"; txlen "30435";
3	ENSEMBL114_rn	exon	82254387	82254665	20.5244156314251	-	.	gene_id "ENSRNOG00000069271"; transcript_id "ENSRNOG00000069271_tx_120"; exon_id "3_82254387_82254665_-"; exonnum "54"; txlen "54169";
3	ENSEMBL114_rn	exon	82254387	82254665	20.5244156314251	-	.	gene_id "ENSRNOG00000069271"; transcript_id "ENSRNOG00000069271_tx_121"; exon_id "3_82254387_82254665_-"; exonnum "54"; txlen "54151";
3	ENSEMBL114_rn	exon	82254387	82254665	20.5244156314251	-	.	gene_id "ENSRNOG00000069271"; transcript_id "ENSRNOG00000069271_tx_122"; exon_id "3_82254387_82254665_-"; exonnum "56"; txlen "54445";
3	ENSEMBL114_rn	exon	82254387	82254665	20.3190196167864	-	.	gene_id "ENSRNOG00000069271"; transcript_id "ENSRNOG00000069271_tx_126"; exon_id "3_82254387_82254665_-"; exonnum "54"; txlen "53488";
3	ENSEMBL114_rn	exon	82254387	82254665	20.3190196167864	-	.	gene_id "ENSRNOG00000069271"; transcript_id "ENSRNOG00000069271_tx_127"; exon_id "3_82254387_82254665_-"; exonnum "54"; txlen "53470";
3	ENSEMBL114_rn	exon	82254387	82254665	19.9274165809624	-	.	gene_id "ENSRNOG00000069271"; transcript_id "ENSRNOG00000069271_tx_129"; exon_id "3_82254387_82254665_-"; exonnum "54"; txlen "52747";
3	ENSEMBL114_rn	exon	82254387	82254665	93.9265433506624	-	.	gene_id "ENSRNOG00000069271"; transcript_id "ENSRNOG00000069271_tx_13"; exon_id "3_82254387_82254665_-"; exonnum "56"; txlen "53533";
3	ENSEMBL114_rn	exon	82254387	82254665	19.9274165809624	-	.	gene_id "ENSRNOG00000069271"; transcript_id "ENSRNOG00000069271_tx_130"; exon_id "3_82254387_82254665_-"; exonnum "54"; txlen "52729";
3	ENSEMBL114_rn	exon	82254387	82254665	19.9274165809624	-	.	gene_id "ENSRNOG00000069271"; transcript_id "ENSRNOG00000069271_tx_131"; exon_id "3_82254387_82254665_-"; exonnum "56"; txlen "53023";
3	ENSEMBL114_rn	exon	82254387	82254665	19.9274165809624	-	.	gene_id "ENSRNOG00000069271"; transcript_id "ENSRNOG00000069271_tx_132"; exon_id "3_82254387_82254665_-"; exonnum "54"; txlen "53332";
3	ENSEMBL114_rn	exon	82254387	82254665	19.9274165809624	-	.	gene_id "ENSRNOG00000069271"; transcript_id "ENSRNOG00000069271_tx_133"; exon_id "3_82254387_82254665_-"; exonnum "54"; txlen "53314";
3	ENSEMBL114_rn	exon	82254387	82254665	19.9274165809624	-	.	gene_id "ENSRNOG00000069271"; transcript_id "ENSRNOG00000069271_tx_134"; exon_id "3_82254387_82254665_-"; exonnum "56"; txlen "53608";
3	ENSEMBL114_rn	exon	82254387	82254665	19.9274165809624	-	.	gene_id "ENSRNOG00000069271"; transcript_id "ENSRNOG00000069271_tx_135"; exon_id "3_82254387_82254665_-"; exonnum "56"; txlen "53764";
3	ENSEMBL114_rn	exon	82254387	82254665	19.9274165809624	-	.	gene_id "ENSRNOG00000069271"; transcript_id "ENSRNOG00000069271_tx_136"; exon_id "3_82254387_82254665_-"; exonnum "54"; txlen "54142";
3	ENSEMBL114_rn	exon	82254387	82254665	19.9274165809624	-	.	gene_id "ENSRNOG00000069271"; transcript_id "ENSRNOG00000069271_tx_137"; exon_id "3_82254387_82254665_-"; exonnum "54"; txlen "54124";
3	ENSEMBL114_rn	exon	82254387	82254665	19.9274165809624	-	.	gene_id "ENSRNOG00000069271"; transcript_id "ENSRNOG00000069271_tx_138"; exon_id "3_82254387_82254665_-"; exonnum "56"; txlen "54418";
3	ENSEMBL114_rn	exon	82254387	82254665	87.2591267889139	-	.	gene_id "ENSRNOG00000069271"; transcript_id "ENSRNOG00000069271_tx_14"; exon_id "3_82254387_82254665_-"; exonnum "56"; txlen "29928";
3	ENSEMBL114_rn	exon	82254387	82254665	19.0980328700498	-	.	gene_id "ENSRNOG00000069271"; transcript_id "ENSRNOG00000069271_tx_140"; exon_id "3_82254387_82254665_-"; exonnum "54"; txlen "55111";
3	ENSEMBL114_rn	exon	82254387	82254665	18.0608247002282	-	.	gene_id "ENSRNOG00000069271"; transcript_id "ENSRNOG00000069271_tx_142"; exon_id "3_82254387_82254665_-"; exonnum "54"; txlen "52909";
3	ENSEMBL114_rn	exon	82254387	82254665	17.9327055709128	-	.	gene_id "ENSRNOG00000069271"; transcript_id "ENSRNOG00000069271_tx_143"; exon_id "3_82254387_82254665_-"; exonnum "54"; txlen "52927";
3	ENSEMBL114_rn	exon	82254387	82254665	17.4921718589356	-	.	gene_id "ENSRNOG00000069271"; transcript_id "ENSRNOG00000069271_tx_144"; exon_id "3_82254387_82254665_-"; exonnum "56"; txlen "55387";
3	ENSEMBL114_rn	exon	82254387	82254665	17.3155383379501	-	.	gene_id "ENSRNOG00000069271"; transcript_id "ENSRNOG00000069271_tx_145"; exon_id "3_82254387_82254665_-"; exonnum "54"; txlen "55030";
3	ENSEMBL114_rn	exon	82254387	82254665	17.028308204416	-	.	gene_id "ENSRNOG00000069271"; transcript_id "ENSRNOG00000069271_tx_146"; exon_id "3_82254387_82254665_-"; exonnum "56"; txlen "53185";
3	ENSEMBL114_rn	exon	82254387	82254665	16.6307923217891	-	.	gene_id "ENSRNOG00000069271"; transcript_id "ENSRNOG00000069271_tx_147"; exon_id "3_82254387_82254665_-"; exonnum "54"; txlen "52324";
3	ENSEMBL114_rn	exon	82254387	82254665	16.6307923217891	-	.	gene_id "ENSRNOG00000069271"; transcript_id "ENSRNOG00000069271_tx_148"; exon_id "3_82254387_82254665_-"; exonnum "54"; txlen "52342";
3	ENSEMBL114_rn	exon	82254387	82254665	16.6307923217891	-	.	gene_id "ENSRNOG00000069271"; transcript_id "ENSRNOG00000069271_tx_149"; exon_id "3_82254387_82254665_-"; exonnum "54"; txlen "52672";
3	ENSEMBL114_rn	exon	82254387	82254665	87.2591267889139	-	.	gene_id "ENSRNOG00000069271"; transcript_id "ENSRNOG00000069271_tx_15"; exon_id "3_82254387_82254665_-"; exonnum "54"; txlen "29652";
3	ENSEMBL114_rn	exon	82254387	82254665	15.7331613525455	-	.	gene_id "ENSRNOG00000069271"; transcript_id "ENSRNOG00000069271_tx_150"; exon_id "3_82254387_82254665_-"; exonnum "54"; txlen "55129";
3	ENSEMBL114_rn	exon	82254387	82254665	15.7023754760196	-	.	gene_id "ENSRNOG00000069271"; transcript_id "ENSRNOG00000069271_tx_151"; exon_id "3_82254387_82254665_-"; exonnum "54"; txlen "28914";
3	ENSEMBL114_rn	exon	82254387	82254665	15.7023754760196	-	.	gene_id "ENSRNOG00000069271"; transcript_id "ENSRNOG00000069271_tx_152"; exon_id "3_82254387_82254665_-"; exonnum "54"; txlen "29244";
3	ENSEMBL114_rn	exon	82254387	82254665	15.7023754760196	-	.	gene_id "ENSRNOG00000069271"; transcript_id "ENSRNOG00000069271_tx_153"; exon_id "3_82254387_82254665_-"; exonnum "54"; txlen "29244";
3	ENSEMBL114_rn	exon	82254387	82254665	15.7023754760196	-	.	gene_id "ENSRNOG00000069271"; transcript_id "ENSRNOG00000069271_tx_154"; exon_id "3_82254387_82254665_-"; exonnum "54"; txlen "29574";
3	ENSEMBL114_rn	exon	82254387	82254665	15.7023754760196	-	.	gene_id "ENSRNOG00000069271"; transcript_id "ENSRNOG00000069271_tx_155"; exon_id "3_82254387_82254665_-"; exonnum "54"; txlen "29829";
3	ENSEMBL114_rn	exon	82254387	82254665	15.7023754760196	-	.	gene_id "ENSRNOG00000069271"; transcript_id "ENSRNOG00000069271_tx_156"; exon_id "3_82254387_82254665_-"; exonnum "54"; txlen "29829";
3	ENSEMBL114_rn	exon	82254387	82254665	15.6972904332947	-	.	gene_id "ENSRNOG00000069271"; transcript_id "ENSRNOG00000069271_tx_157"; exon_id "3_82254387_82254665_-"; exonnum "56"; txlen "52600";
3	ENSEMBL114_rn	exon	82254387	82254665	72.1431625130339	-	.	gene_id "ENSRNOG00000069271"; transcript_id "ENSRNOG00000069271_tx_16"; exon_id "3_82254387_82254665_-"; exonnum "56"; txlen "53008";
3	ENSEMBL114_rn	exon	82254387	82254665	15.644744991804	-	.	gene_id "ENSRNOG00000069271"; transcript_id "ENSRNOG00000069271_tx_160"; exon_id "3_82254387_82254665_-"; exonnum "54"; txlen "52048";
3	ENSEMBL114_rn	exon	82254387	82254665	15.644744991804	-	.	gene_id "ENSRNOG00000069271"; transcript_id "ENSRNOG00000069271_tx_161"; exon_id "3_82254387_82254665_-"; exonnum "54"; txlen "52573";
3	ENSEMBL114_rn	exon	82254387	82254665	15.644744991804	-	.	gene_id "ENSRNOG00000069271"; transcript_id "ENSRNOG00000069271_tx_163"; exon_id "3_82254387_82254665_-"; exonnum "54"; txlen "52591";
3	ENSEMBL114_rn	exon	82254387	82254665	15.644744991804	-	.	gene_id "ENSRNOG00000069271"; transcript_id "ENSRNOG00000069271_tx_164"; exon_id "3_82254387_82254665_-"; exonnum "56"; txlen "52618";
3	ENSEMBL114_rn	exon	82254387	82254665	15.644744991804	-	.	gene_id "ENSRNOG00000069271"; transcript_id "ENSRNOG00000069271_tx_165"; exon_id "3_82254387_82254665_-"; exonnum "54"; txlen "52378";
3	ENSEMBL114_rn	exon	82254387	82254665	15.644744991804	-	.	gene_id "ENSRNOG00000069271"; transcript_id "ENSRNOG00000069271_tx_166"; exon_id "3_82254387_82254665_-"; exonnum "54"; txlen "29322";
3	ENSEMBL114_rn	exon	82254387	82254665	15.644744991804	-	.	gene_id "ENSRNOG00000069271"; transcript_id "ENSRNOG00000069271_tx_168"; exon_id "3_82254387_82254665_-"; exonnum "56"; txlen "52948";
3	ENSEMBL114_rn	exon	82254387	82254665	15.644744991804	-	.	gene_id "ENSRNOG00000069271"; transcript_id "ENSRNOG00000069271_tx_169"; exon_id "3_82254387_82254665_-"; exonnum "56"; txlen "52654";
3	ENSEMBL114_rn	exon	82254387	82254665	72.1431625130339	-	.	gene_id "ENSRNOG00000069271"; transcript_id "ENSRNOG00000069271_tx_17"; exon_id "3_82254387_82254665_-"; exonnum "54"; txlen "52732";
3	ENSEMBL114_rn	exon	82254387	82254665	15.644744991804	-	.	gene_id "ENSRNOG00000069271"; transcript_id "ENSRNOG00000069271_tx_170"; exon_id "3_82254387_82254665_-"; exonnum "54"; txlen "52963";
3	ENSEMBL114_rn	exon	82254387	82254665	15.644744991804	-	.	gene_id "ENSRNOG00000069271"; transcript_id "ENSRNOG00000069271_tx_171"; exon_id "3_82254387_82254665_-"; exonnum "54"; txlen "29406";
3	ENSEMBL114_rn	exon	82254387	82254665	15.644744991804	-	.	gene_id "ENSRNOG00000069271"; transcript_id "ENSRNOG00000069271_tx_172"; exon_id "3_82254387_82254665_-"; exonnum "56"; txlen "53239";
3	ENSEMBL114_rn	exon	82254387	82254665	15.644744991804	-	.	gene_id "ENSRNOG00000069271"; transcript_id "ENSRNOG00000069271_tx_173"; exon_id "3_82254387_82254665_-"; exonnum "56"; txlen "29520";
3	ENSEMBL114_rn	exon	82254387	82254665	15.644744991804	-	.	gene_id "ENSRNOG00000069271"; transcript_id "ENSRNOG00000069271_tx_174"; exon_id "3_82254387_82254665_-"; exonnum "56"; txlen "29520";
3	ENSEMBL114_rn	exon	82254387	82254665	15.644744991804	-	.	gene_id "ENSRNOG00000069271"; transcript_id "ENSRNOG00000069271_tx_175"; exon_id "3_82254387_82254665_-"; exonnum "56"; txlen "29850";
3	ENSEMBL114_rn	exon	82254387	82254665	15.644744991804	-	.	gene_id "ENSRNOG00000069271"; transcript_id "ENSRNOG00000069271_tx_176"; exon_id "3_82254387_82254665_-"; exonnum "56"; txlen "30105";
3	ENSEMBL114_rn	exon	82254387	82254665	15.644744991804	-	.	gene_id "ENSRNOG00000069271"; transcript_id "ENSRNOG00000069271_tx_177"; exon_id "3_82254387_82254665_-"; exonnum "56"; txlen "30105";
3	ENSEMBL114_rn	exon	82254387	82254665	15.4304730156767	-	.	gene_id "ENSRNOG00000069271"; transcript_id "ENSRNOG00000069271_tx_178"; exon_id "3_82254387_82254665_-"; exonnum "56"; txlen "55405";
3	ENSEMBL114_rn	exon	82254387	82254665	14.1381043750314	-	.	gene_id "ENSRNOG00000069271"; transcript_id "ENSRNOG00000069271_tx_179"; exon_id "3_82254387_82254665_-"; exonnum "56"; txlen "53848";
3	ENSEMBL114_rn	exon	82254387	82254665	71.6143817971098	-	.	gene_id "ENSRNOG00000069271"; transcript_id "ENSRNOG00000069271_tx_18"; exon_id "3_82254387_82254665_-"; exonnum "56"; txlen "53269";
3	ENSEMBL114_rn	exon	82254387	82254665	13.7051950098354	-	.	gene_id "ENSRNOG00000069271"; transcript_id "ENSRNOG00000069271_tx_180"; exon_id "3_82254387_82254665_-"; exonnum "54"; txlen "53071";
3	ENSEMBL114_rn	exon	82254387	82254665	13.3859943563679	-	.	gene_id "ENSRNOG00000069271"; transcript_id "ENSRNOG00000069271_tx_181"; exon_id "3_82254387_82254665_-"; exonnum "56"; txlen "53347";
3	ENSEMBL114_rn	exon	82254387	82254665	12.8598057027768	-	.	gene_id "ENSRNOG00000069271"; transcript_id "ENSRNOG00000069271_tx_182"; exon_id "3_82254387_82254665_-"; exonnum "54"; txlen "53404";
3	ENSEMBL114_rn	exon	82254387	82254665	12.8598057027768	-	.	gene_id "ENSRNOG00000069271"; transcript_id "ENSRNOG00000069271_tx_183"; exon_id "3_82254387_82254665_-"; exonnum "56"; txlen "53680";
3	ENSEMBL114_rn	exon	82254387	82254665	12.6429361568212	-	.	gene_id "ENSRNOG00000069271"; transcript_id "ENSRNOG00000069271_tx_184"; exon_id "3_82254387_82254665_-"; exonnum "56"; txlen "54892";
3	ENSEMBL114_rn	exon	82254387	82254665	12.4676223720959	-	.	gene_id "ENSRNOG00000069271"; transcript_id "ENSRNOG00000069271_tx_185"; exon_id "3_82254387_82254665_-"; exonnum "56"; txlen "54910";
3	ENSEMBL114_rn	exon	82254387	82254665	12.0233715179302	-	.	gene_id "ENSRNOG00000069271"; transcript_id "ENSRNOG00000069271_tx_187"; exon_id "3_82254387_82254665_-"; exonnum "54"; txlen "55186";
3	ENSEMBL114_rn	exon	82254387	82254665	12.0233715179302	-	.	gene_id "ENSRNOG00000069271"; transcript_id "ENSRNOG00000069271_tx_188"; exon_id "3_82254387_82254665_-"; exonnum "54"; txlen "55204";
3	ENSEMBL114_rn	exon	82254387	82254665	11.5223433737707	-	.	gene_id "ENSRNOG00000069271"; transcript_id "ENSRNOG00000069271_tx_189"; exon_id "3_82254387_82254665_-"; exonnum "56"; txlen "55462";
3	ENSEMBL114_rn	exon	82254387	82254665	71.6143817971098	-	.	gene_id "ENSRNOG00000069271"; transcript_id "ENSRNOG00000069271_tx_19"; exon_id "3_82254387_82254665_-"; exonnum "56"; txlen "53287";
3	ENSEMBL114_rn	exon	82254387	82254665	11.5223433737707	-	.	gene_id "ENSRNOG00000069271"; transcript_id "ENSRNOG00000069271_tx_190"; exon_id "3_82254387_82254665_-"; exonnum "56"; txlen "55480";
3	ENSEMBL114_rn	exon	82254387	82254665	11.4968342571973	-	.	gene_id "ENSRNOG00000069271"; transcript_id "ENSRNOG00000069271_tx_191"; exon_id "3_82254387_82254665_-"; exonnum "54"; txlen "54949";
3	ENSEMBL114_rn	exon	82254387	82254665	11.1719615803825	-	.	gene_id "ENSRNOG00000069271"; transcript_id "ENSRNOG00000069271_tx_192"; exon_id "3_82254387_82254665_-"; exonnum "54"; txlen "54967";
3	ENSEMBL114_rn	exon	82254387	82254665	10.797985956339	-	.	gene_id "ENSRNOG00000069271"; transcript_id "ENSRNOG00000069271_tx_195"; exon_id "3_82254387_82254665_-"; exonnum "54"; txlen "55588";
3	ENSEMBL114_rn	exon	82254387	82254665	10.6321824497846	-	.	gene_id "ENSRNOG00000069271"; transcript_id "ENSRNOG00000069271_tx_196"; exon_id "3_82254387_82254665_-"; exonnum "54"; txlen "55513";
3	ENSEMBL114_rn	exon	82254387	82254665	10.6321824497846	-	.	gene_id "ENSRNOG00000069271"; transcript_id "ENSRNOG00000069271_tx_197"; exon_id "3_82254387_82254665_-"; exonnum "56"; txlen "55789";
3	ENSEMBL114_rn	exon	82254387	82254665	10.5928356614687	-	.	gene_id "ENSRNOG00000069271"; transcript_id "ENSRNOG00000069271_tx_198"; exon_id "3_82254387_82254665_-"; exonnum "54"; txlen "55531";
3	ENSEMBL114_rn	exon	82254387	82254665	10.5928356614687	-	.	gene_id "ENSRNOG00000069271"; transcript_id "ENSRNOG00000069271_tx_199"; exon_id "3_82254387_82254665_-"; exonnum "56"; txlen "55864";
3	ENSEMBL114_rn	exon	82254387	82254665	71.6143817971098	-	.	gene_id "ENSRNOG00000069271"; transcript_id "ENSRNOG00000069271_tx_20"; exon_id "3_82254387_82254665_-"; exonnum "56"; txlen "53776";
3	ENSEMBL114_rn	exon	82254387	82254665	10.3204958221956	-	.	gene_id "ENSRNOG00000069271"; transcript_id "ENSRNOG00000069271_tx_200"; exon_id "3_82254387_82254665_-"; exonnum "54"; txlen "54955";
3	ENSEMBL114_rn	exon	82254387	82254665	10.3204958221956	-	.	gene_id "ENSRNOG00000069271"; transcript_id "ENSRNOG00000069271_tx_201"; exon_id "3_82254387_82254665_-"; exonnum "54"; txlen "54973";
3	ENSEMBL114_rn	exon	82254387	82254665	10.3204958221956	-	.	gene_id "ENSRNOG00000069271"; transcript_id "ENSRNOG00000069271_tx_202"; exon_id "3_82254387_82254665_-"; exonnum "54"; txlen "55030";
3	ENSEMBL114_rn	exon	82254387	82254665	10.3204958221956	-	.	gene_id "ENSRNOG00000069271"; transcript_id "ENSRNOG00000069271_tx_203"; exon_id "3_82254387_82254665_-"; exonnum "54"; txlen "55048";
3	ENSEMBL114_rn	exon	82254387	82254665	10.3204958221956	-	.	gene_id "ENSRNOG00000069271"; transcript_id "ENSRNOG00000069271_tx_204"; exon_id "3_82254387_82254665_-"; exonnum "56"; txlen "55231";
3	ENSEMBL114_rn	exon	82254387	82254665	10.3204958221956	-	.	gene_id "ENSRNOG00000069271"; transcript_id "ENSRNOG00000069271_tx_205"; exon_id "3_82254387_82254665_-"; exonnum "56"; txlen "55249";
3	ENSEMBL114_rn	exon	82254387	82254665	10.3204958221956	-	.	gene_id "ENSRNOG00000069271"; transcript_id "ENSRNOG00000069271_tx_206"; exon_id "3_82254387_82254665_-"; exonnum "56"; txlen "55306";
3	ENSEMBL114_rn	exon	82254387	82254665	10.3204958221956	-	.	gene_id "ENSRNOG00000069271"; transcript_id "ENSRNOG00000069271_tx_207"; exon_id "3_82254387_82254665_-"; exonnum "54"; txlen "55357";
3	ENSEMBL114_rn	exon	82254387	82254665	10.1362271385844	-	.	gene_id "ENSRNOG00000069271"; transcript_id "ENSRNOG00000069271_tx_208"; exon_id "3_82254387_82254665_-"; exonnum "56"; txlen "51438";
3	ENSEMBL114_rn	exon	82254387	82254665	10.1362271385844	-	.	gene_id "ENSRNOG00000069271"; transcript_id "ENSRNOG00000069271_tx_209"; exon_id "3_82254387_82254665_-"; exonnum "56"; txlen "52506";
3	ENSEMBL114_rn	exon	82254387	82254665	71.6143817971098	-	.	gene_id "ENSRNOG00000069271"; transcript_id "ENSRNOG00000069271_tx_21"; exon_id "3_82254387_82254665_-"; exonnum "54"; txlen "52993";
3	ENSEMBL114_rn	exon	82254387	82254665	10.1362271385844	-	.	gene_id "ENSRNOG00000069271"; transcript_id "ENSRNOG00000069271_tx_210"; exon_id "3_82254387_82254665_-"; exonnum "56"; txlen "52524";
3	ENSEMBL114_rn	exon	82254387	82254665	10.1362271385844	-	.	gene_id "ENSRNOG00000069271"; transcript_id "ENSRNOG00000069271_tx_211"; exon_id "3_82254387_82254665_-"; exonnum "56"; txlen "52662";
3	ENSEMBL114_rn	exon	82254387	82254665	10.1362271385844	-	.	gene_id "ENSRNOG00000069271"; transcript_id "ENSRNOG00000069271_tx_212"; exon_id "3_82254387_82254665_-"; exonnum "54"; txlen "51162";
3	ENSEMBL114_rn	exon	82254387	82254665	10.1362271385844	-	.	gene_id "ENSRNOG00000069271"; transcript_id "ENSRNOG00000069271_tx_213"; exon_id "3_82254387_82254665_-"; exonnum "56"; txlen "52680";
3	ENSEMBL114_rn	exon	82254387	82254665	10.1362271385844	-	.	gene_id "ENSRNOG00000069271"; transcript_id "ENSRNOG00000069271_tx_214"; exon_id "3_82254387_82254665_-"; exonnum "56"; txlen "52005";
3	ENSEMBL114_rn	exon	82254387	82254665	10.1362271385844	-	.	gene_id "ENSRNOG00000069271"; transcript_id "ENSRNOG00000069271_tx_215"; exon_id "3_82254387_82254665_-"; exonnum "56"; txlen "52023";
3	ENSEMBL114_rn	exon	82254387	82254665	10.1362271385844	-	.	gene_id "ENSRNOG00000069271"; transcript_id "ENSRNOG00000069271_tx_216"; exon_id "3_82254387_82254665_-"; exonnum "54"; txlen "52230";
3	ENSEMBL114_rn	exon	82254387	82254665	10.1362271385844	-	.	gene_id "ENSRNOG00000069271"; transcript_id "ENSRNOG00000069271_tx_217"; exon_id "3_82254387_82254665_-"; exonnum "56"; txlen "52161";
3	ENSEMBL114_rn	exon	82254387	82254665	10.1362271385844	-	.	gene_id "ENSRNOG00000069271"; transcript_id "ENSRNOG00000069271_tx_218"; exon_id "3_82254387_82254665_-"; exonnum "54"; txlen "52248";
3	ENSEMBL114_rn	exon	82254387	82254665	10.1362271385844	-	.	gene_id "ENSRNOG00000069271"; transcript_id "ENSRNOG00000069271_tx_219"; exon_id "3_82254387_82254665_-"; exonnum "56"; txlen "52179";
3	ENSEMBL114_rn	exon	82254387	82254665	71.6143817971098	-	.	gene_id "ENSRNOG00000069271"; transcript_id "ENSRNOG00000069271_tx_22"; exon_id "3_82254387_82254665_-"; exonnum "56"; txlen "53794";
3	ENSEMBL114_rn	exon	82254387	82254665	10.1362271385844	-	.	gene_id "ENSRNOG00000069271"; transcript_id "ENSRNOG00000069271_tx_220"; exon_id "3_82254387_82254665_-"; exonnum "54"; txlen "52404";
3	ENSEMBL114_rn	exon	82254387	82254665	10.1362271385844	-	.	gene_id "ENSRNOG00000069271"; transcript_id "ENSRNOG00000069271_tx_221"; exon_id "3_82254387_82254665_-"; exonnum "56"; txlen "52758";
3	ENSEMBL114_rn	exon	82254387	82254665	10.1362271385844	-	.	gene_id "ENSRNOG00000069271"; transcript_id "ENSRNOG00000069271_tx_222"; exon_id "3_82254387_82254665_-"; exonnum "56"; txlen "52776";
3	ENSEMBL114_rn	exon	82254387	82254665	10.1362271385844	-	.	gene_id "ENSRNOG00000069271"; transcript_id "ENSRNOG00000069271_tx_223"; exon_id "3_82254387_82254665_-"; exonnum "56"; txlen "52914";
3	ENSEMBL114_rn	exon	82254387	82254665	10.1362271385844	-	.	gene_id "ENSRNOG00000069271"; transcript_id "ENSRNOG00000069271_tx_224"; exon_id "3_82254387_82254665_-"; exonnum "56"; txlen "52932";
3	ENSEMBL114_rn	exon	82254387	82254665	10.1362271385844	-	.	gene_id "ENSRNOG00000069271"; transcript_id "ENSRNOG00000069271_tx_225"; exon_id "3_82254387_82254665_-"; exonnum "54"; txlen "51729";
3	ENSEMBL114_rn	exon	82254387	82254665	10.1362271385844	-	.	gene_id "ENSRNOG00000069271"; transcript_id "ENSRNOG00000069271_tx_226"; exon_id "3_82254387_82254665_-"; exonnum "54"; txlen "51747";
3	ENSEMBL114_rn	exon	82254387	82254665	10.1362271385844	-	.	gene_id "ENSRNOG00000069271"; transcript_id "ENSRNOG00000069271_tx_227"; exon_id "3_82254387_82254665_-"; exonnum "54"; txlen "51903";
3	ENSEMBL114_rn	exon	82254387	82254665	10.1362271385844	-	.	gene_id "ENSRNOG00000069271"; transcript_id "ENSRNOG00000069271_tx_228"; exon_id "3_82254387_82254665_-"; exonnum "54"; txlen "52482";
3	ENSEMBL114_rn	exon	82254387	82254665	10.1362271385844	-	.	gene_id "ENSRNOG00000069271"; transcript_id "ENSRNOG00000069271_tx_229"; exon_id "3_82254387_82254665_-"; exonnum "54"; txlen "52500";
3	ENSEMBL114_rn	exon	82254387	82254665	71.6143817971098	-	.	gene_id "ENSRNOG00000069271"; transcript_id "ENSRNOG00000069271_tx_23"; exon_id "3_82254387_82254665_-"; exonnum "54"; txlen "53011";
3	ENSEMBL114_rn	exon	82254387	82254665	10.1362271385844	-	.	gene_id "ENSRNOG00000069271"; transcript_id "ENSRNOG00000069271_tx_230"; exon_id "3_82254387_82254665_-"; exonnum "56"; txlen "52407";
3	ENSEMBL114_rn	exon	82254387	82254665	10.1362271385844	-	.	gene_id "ENSRNOG00000069271"; transcript_id "ENSRNOG00000069271_tx_231"; exon_id "3_82254387_82254665_-"; exonnum "56"; txlen "52425";
3	ENSEMBL114_rn	exon	82254387	82254665	10.1362271385844	-	.	gene_id "ENSRNOG00000069271"; transcript_id "ENSRNOG00000069271_tx_232"; exon_id "3_82254387_82254665_-"; exonnum "56"; txlen "52563";
3	ENSEMBL114_rn	exon	82254387	82254665	10.1362271385844	-	.	gene_id "ENSRNOG00000069271"; transcript_id "ENSRNOG00000069271_tx_233"; exon_id "3_82254387_82254665_-"; exonnum "56"; txlen "52581";
3	ENSEMBL114_rn	exon	82254387	82254665	10.1362271385844	-	.	gene_id "ENSRNOG00000069271"; transcript_id "ENSRNOG00000069271_tx_234"; exon_id "3_82254387_82254665_-"; exonnum "56"; txlen "53160";
3	ENSEMBL114_rn	exon	82254387	82254665	10.1362271385844	-	.	gene_id "ENSRNOG00000069271"; transcript_id "ENSRNOG00000069271_tx_235"; exon_id "3_82254387_82254665_-"; exonnum "56"; txlen "53178";
3	ENSEMBL114_rn	exon	82254387	82254665	10.1362271385844	-	.	gene_id "ENSRNOG00000069271"; transcript_id "ENSRNOG00000069271_tx_236"; exon_id "3_82254387_82254665_-"; exonnum "56"; txlen "53316";
3	ENSEMBL114_rn	exon	82254387	82254665	10.1362271385844	-	.	gene_id "ENSRNOG00000069271"; transcript_id "ENSRNOG00000069271_tx_237"; exon_id "3_82254387_82254665_-"; exonnum "56"; txlen "53334";
3	ENSEMBL114_rn	exon	82254387	82254665	10.1362271385844	-	.	gene_id "ENSRNOG00000069271"; transcript_id "ENSRNOG00000069271_tx_238"; exon_id "3_82254387_82254665_-"; exonnum "54"; txlen "52131";
3	ENSEMBL114_rn	exon	82254387	82254665	10.1362271385844	-	.	gene_id "ENSRNOG00000069271"; transcript_id "ENSRNOG00000069271_tx_239"; exon_id "3_82254387_82254665_-"; exonnum "54"; txlen "52149";
3	ENSEMBL114_rn	exon	82254387	82254665	71.6143817971098	-	.	gene_id "ENSRNOG00000069271"; transcript_id "ENSRNOG00000069271_tx_24"; exon_id "3_82254387_82254665_-"; exonnum "54"; txlen "53500";
3	ENSEMBL114_rn	exon	82254387	82254665	10.1362271385844	-	.	gene_id "ENSRNOG00000069271"; transcript_id "ENSRNOG00000069271_tx_240"; exon_id "3_82254387_82254665_-"; exonnum "54"; txlen "52287";
3	ENSEMBL114_rn	exon	82254387	82254665	10.1362271385844	-	.	gene_id "ENSRNOG00000069271"; transcript_id "ENSRNOG00000069271_tx_241"; exon_id "3_82254387_82254665_-"; exonnum "54"; txlen "52305";
3	ENSEMBL114_rn	exon	82254387	82254665	10.1362271385844	-	.	gene_id "ENSRNOG00000069271"; transcript_id "ENSRNOG00000069271_tx_242"; exon_id "3_82254387_82254665_-"; exonnum "54"; txlen "52884";
3	ENSEMBL114_rn	exon	82254387	82254665	10.1362271385844	-	.	gene_id "ENSRNOG00000069271"; transcript_id "ENSRNOG00000069271_tx_243"; exon_id "3_82254387_82254665_-"; exonnum "54"; txlen "52902";
3	ENSEMBL114_rn	exon	82254387	82254665	9.99385137992813	-	.	gene_id "ENSRNOG00000069271"; transcript_id "ENSRNOG00000069271_tx_245"; exon_id "3_82254387_82254665_-"; exonnum "56"; txlen "55645";
3	ENSEMBL114_rn	exon	82254387	82254665	9.99269170057245	-	.	gene_id "ENSRNOG00000069271"; transcript_id "ENSRNOG00000069271_tx_246"; exon_id "3_82254387_82254665_-"; exonnum "56"; txlen "55663";
3	ENSEMBL114_rn	exon	82254387	82254665	71.6143817971098	-	.	gene_id "ENSRNOG00000069271"; transcript_id "ENSRNOG00000069271_tx_25"; exon_id "3_82254387_82254665_-"; exonnum "54"; txlen "53518";
3	ENSEMBL114_rn	exon	82254387	82254665	9.4896531907626	-	.	gene_id "ENSRNOG00000069271"; transcript_id "ENSRNOG00000069271_tx_252"; exon_id "3_82254387_82254665_-"; exonnum "54"; txlen "54544";
3	ENSEMBL114_rn	exon	82254387	82254665	9.34016545866492	-	.	gene_id "ENSRNOG00000069271"; transcript_id "ENSRNOG00000069271_tx_253"; exon_id "3_82254387_82254665_-"; exonnum "56"; txlen "55225";
3	ENSEMBL114_rn	exon	82254387	82254665	71.6143817971098	-	.	gene_id "ENSRNOG00000069271"; transcript_id "ENSRNOG00000069271_tx_26"; exon_id "3_82254387_82254665_-"; exonnum "56"; txlen "30189";
3	ENSEMBL114_rn	exon	82254387	82254665	8.48516212274592	-	.	gene_id "ENSRNOG00000069271"; transcript_id "ENSRNOG00000069271_tx_262"; exon_id "3_82254387_82254665_-"; exonnum "54"; txlen "54877";
3	ENSEMBL114_rn	exon	82254387	82254665	8.48516212274592	-	.	gene_id "ENSRNOG00000069271"; transcript_id "ENSRNOG00000069271_tx_263"; exon_id "3_82254387_82254665_-"; exonnum "54"; txlen "54895";
3	ENSEMBL114_rn	exon	82254387	82254665	8.48516212274592	-	.	gene_id "ENSRNOG00000069271"; transcript_id "ENSRNOG00000069271_tx_264"; exon_id "3_82254387_82254665_-"; exonnum "54"; txlen "55033";
3	ENSEMBL114_rn	exon	82254387	82254665	8.48516212274592	-	.	gene_id "ENSRNOG00000069271"; transcript_id "ENSRNOG00000069271_tx_265"; exon_id "3_82254387_82254665_-"; exonnum "54"; txlen "55051";
3	ENSEMBL114_rn	exon	82254387	82254665	8.48516212274592	-	.	gene_id "ENSRNOG00000069271"; transcript_id "ENSRNOG00000069271_tx_266"; exon_id "3_82254387_82254665_-"; exonnum "56"; txlen "55153";
3	ENSEMBL114_rn	exon	82254387	82254665	8.48516212274592	-	.	gene_id "ENSRNOG00000069271"; transcript_id "ENSRNOG00000069271_tx_267"; exon_id "3_82254387_82254665_-"; exonnum "54"; txlen "55108";
3	ENSEMBL114_rn	exon	82254387	82254665	8.48516212274592	-	.	gene_id "ENSRNOG00000069271"; transcript_id "ENSRNOG00000069271_tx_268"; exon_id "3_82254387_82254665_-"; exonnum "56"; txlen "55309";
3	ENSEMBL114_rn	exon	82254387	82254665	8.48516212274592	-	.	gene_id "ENSRNOG00000069271"; transcript_id "ENSRNOG00000069271_tx_269"; exon_id "3_82254387_82254665_-"; exonnum "56"; txlen "55327";
3	ENSEMBL114_rn	exon	82254387	82254665	71.6143817971098	-	.	gene_id "ENSRNOG00000069271"; transcript_id "ENSRNOG00000069271_tx_27"; exon_id "3_82254387_82254665_-"; exonnum "56"; txlen "30696";
3	ENSEMBL114_rn	exon	82254387	82254665	8.18795647206084	-	.	gene_id "ENSRNOG00000069271"; transcript_id "ENSRNOG00000069271_tx_274"; exon_id "3_82254387_82254665_-"; exonnum "54"; txlen "54388";
3	ENSEMBL114_rn	exon	82254387	82254665	8.18795647206084	-	.	gene_id "ENSRNOG00000069271"; transcript_id "ENSRNOG00000069271_tx_275"; exon_id "3_82254387_82254665_-"; exonnum "54"; txlen "54562";
3	ENSEMBL114_rn	exon	82254387	82254665	8.18795647206084	-	.	gene_id "ENSRNOG00000069271"; transcript_id "ENSRNOG00000069271_tx_276"; exon_id "3_82254387_82254665_-"; exonnum "54"; txlen "54619";
3	ENSEMBL114_rn	exon	82254387	82254665	8.18795647206084	-	.	gene_id "ENSRNOG00000069271"; transcript_id "ENSRNOG00000069271_tx_277"; exon_id "3_82254387_82254665_-"; exonnum "56"; txlen "54820";
3	ENSEMBL114_rn	exon	82254387	82254665	8.18795647206084	-	.	gene_id "ENSRNOG00000069271"; transcript_id "ENSRNOG00000069271_tx_278"; exon_id "3_82254387_82254665_-"; exonnum "56"; txlen "54838";
3	ENSEMBL114_rn	exon	82254387	82254665	71.6143817971098	-	.	gene_id "ENSRNOG00000069271"; transcript_id "ENSRNOG00000069271_tx_28"; exon_id "3_82254387_82254665_-"; exonnum "54"; txlen "29913";
3	ENSEMBL114_rn	exon	82254387	82254665	7.71678314402278	-	.	gene_id "ENSRNOG00000069271"; transcript_id "ENSRNOG00000069271_tx_282"; exon_id "3_82254387_82254665_-"; exonnum "54"; txlen "54793";
3	ENSEMBL114_rn	exon	82254387	82254665	7.71550605523477	-	.	gene_id "ENSRNOG00000069271"; transcript_id "ENSRNOG00000069271_tx_283"; exon_id "3_82254387_82254665_-"; exonnum "54"; txlen "54811";
3	ENSEMBL114_rn	exon	82254387	82254665	7.71550605523477	-	.	gene_id "ENSRNOG00000069271"; transcript_id "ENSRNOG00000069271_tx_284"; exon_id "3_82254387_82254665_-"; exonnum "54"; txlen "54871";
3	ENSEMBL114_rn	exon	82254387	82254665	7.71550605523477	-	.	gene_id "ENSRNOG00000069271"; transcript_id "ENSRNOG00000069271_tx_285"; exon_id "3_82254387_82254665_-"; exonnum "56"; txlen "55069";
3	ENSEMBL114_rn	exon	82254387	82254665	7.71550605523477	-	.	gene_id "ENSRNOG00000069271"; transcript_id "ENSRNOG00000069271_tx_286"; exon_id "3_82254387_82254665_-"; exonnum "56"; txlen "55243";
3	ENSEMBL114_rn	exon	82254387	82254665	71.6143817971098	-	.	gene_id "ENSRNOG00000069271"; transcript_id "ENSRNOG00000069271_tx_29"; exon_id "3_82254387_82254665_-"; exonnum "54"; txlen "30420";
3	ENSEMBL114_rn	exon	82254387	82254665	6.18645896898044	-	.	gene_id "ENSRNOG00000069271"; transcript_id "ENSRNOG00000069271_tx_294"; exon_id "3_82254387_82254665_-"; exonnum "55"; txlen "53377";
3	ENSEMBL114_rn	exon	82254387	82254665	6.08961721652206	-	.	gene_id "ENSRNOG00000069271"; transcript_id "ENSRNOG00000069271_tx_295"; exon_id "3_82254387_82254665_-"; exonnum "54"; txlen "52486";
3	ENSEMBL114_rn	exon	82254387	82254665	6.03198673230656	-	.	gene_id "ENSRNOG00000069271"; transcript_id "ENSRNOG00000069271_tx_296"; exon_id "3_82254387_82254665_-"; exonnum "56"; txlen "53263";
3	ENSEMBL114_rn	exon	82254387	82254665	6.03198673230656	-	.	gene_id "ENSRNOG00000069271"; transcript_id "ENSRNOG00000069271_tx_297"; exon_id "3_82254387_82254665_-"; exonnum "54"; txlen "52819";
3	ENSEMBL114_rn	exon	82254387	82254665	6.03198673230656	-	.	gene_id "ENSRNOG00000069271"; transcript_id "ENSRNOG00000069271_tx_298"; exon_id "3_82254387_82254665_-"; exonnum "56"; txlen "52762";
3	ENSEMBL114_rn	exon	82254387	82254665	6.03198673230656	-	.	gene_id "ENSRNOG00000069271"; transcript_id "ENSRNOG00000069271_tx_299"; exon_id "3_82254387_82254665_-"; exonnum "56"; txlen "53095";
3	ENSEMBL114_rn	exon	82254387	82254665	64.7358432469587	-	.	gene_id "ENSRNOG00000069271"; transcript_id "ENSRNOG00000069271_tx_30"; exon_id "3_82254387_82254665_-"; exonnum "54"; txlen "53572";
3	ENSEMBL114_rn	exon	82254387	82254665	5.83612891815979	-	.	gene_id "ENSRNOG00000069271"; transcript_id "ENSRNOG00000069271_tx_305"; exon_id "3_82254387_82254665_-"; exonnum "54"; txlen "53089";
3	ENSEMBL114_rn	exon	82254387	82254665	5.83612891815979	-	.	gene_id "ENSRNOG00000069271"; transcript_id "ENSRNOG00000069271_tx_306"; exon_id "3_82254387_82254665_-"; exonnum "56"; txlen "53365";
3	ENSEMBL114_rn	exon	82254387	82254665	5.76746120120554	-	.	gene_id "ENSRNOG00000069271"; transcript_id "ENSRNOG00000069271_tx_308"; exon_id "3_82254387_82254665_-"; exonnum "55"; txlen "53395";
3	ENSEMBL114_rn	exon	82254387	82254665	5.72893803234358	-	.	gene_id "ENSRNOG00000069271"; transcript_id "ENSRNOG00000069271_tx_309"; exon_id "3_82254387_82254665_-"; exonnum "55"; txlen "53710";
3	ENSEMBL114_rn	exon	82254387	82254665	60.6140257177208	-	.	gene_id "ENSRNOG00000069271"; transcript_id "ENSRNOG00000069271_tx_31"; exon_id "3_82254387_82254665_-"; exonnum "56"; txlen "53851";
3	ENSEMBL114_rn	exon	82254387	82254665	5.72893803234358	-	.	gene_id "ENSRNOG00000069271"; transcript_id "ENSRNOG00000069271_tx_310"; exon_id "3_82254387_82254665_-"; exonnum "55"; txlen "52792";
3	ENSEMBL114_rn	exon	82254387	82254665	5.72893803234358	-	.	gene_id "ENSRNOG00000069271"; transcript_id "ENSRNOG00000069271_tx_311"; exon_id "3_82254387_82254665_-"; exonnum "55"; txlen "53125";
3	ENSEMBL114_rn	exon	82254387	82254665	5.72893803234358	-	.	gene_id "ENSRNOG00000069271"; transcript_id "ENSRNOG00000069271_tx_312"; exon_id "3_82254387_82254665_-"; exonnum "55"; txlen "53209";
3	ENSEMBL114_rn	exon	82254387	82254665	5.72893803234358	-	.	gene_id "ENSRNOG00000069271"; transcript_id "ENSRNOG00000069271_tx_313"; exon_id "3_82254387_82254665_-"; exonnum "55"; txlen "53542";
3	ENSEMBL114_rn	exon	82254387	82254665	5.40744288977416	-	.	gene_id "ENSRNOG00000069271"; transcript_id "ENSRNOG00000069271_tx_315"; exon_id "3_82254387_82254665_-"; exonnum "54"; txlen "53764";
3	ENSEMBL114_rn	exon	82254387	82254665	5.40744288977416	-	.	gene_id "ENSRNOG00000069271"; transcript_id "ENSRNOG00000069271_tx_316"; exon_id "3_82254387_82254665_-"; exonnum "54"; txlen "53506";
3	ENSEMBL114_rn	exon	82254387	82254665	5.40744288977416	-	.	gene_id "ENSRNOG00000069271"; transcript_id "ENSRNOG00000069271_tx_317"; exon_id "3_82254387_82254665_-"; exonnum "54"; txlen "53839";
3	ENSEMBL114_rn	exon	82254387	82254665	5.40744288977416	-	.	gene_id "ENSRNOG00000069271"; transcript_id "ENSRNOG00000069271_tx_318"; exon_id "3_82254387_82254665_-"; exonnum "56"; txlen "54040";
3	ENSEMBL114_rn	exon	82254387	82254665	5.40744288977416	-	.	gene_id "ENSRNOG00000069271"; transcript_id "ENSRNOG00000069271_tx_319"; exon_id "3_82254387_82254665_-"; exonnum "56"; txlen "53782";
3	ENSEMBL114_rn	exon	82254387	82254665	60.6140257177208	-	.	gene_id "ENSRNOG00000069271"; transcript_id "ENSRNOG00000069271_tx_32"; exon_id "3_82254387_82254665_-"; exonnum "56"; txlen "53869";
3	ENSEMBL114_rn	exon	82254387	82254665	5.40744288977416	-	.	gene_id "ENSRNOG00000069271"; transcript_id "ENSRNOG00000069271_tx_320"; exon_id "3_82254387_82254665_-"; exonnum "56"; txlen "54115";
3	ENSEMBL114_rn	exon	82254387	82254665	5.40744288977416	-	.	gene_id "ENSRNOG00000069271"; transcript_id "ENSRNOG00000069271_tx_321"; exon_id "3_82254387_82254665_-"; exonnum "54"; txlen "53338";
3	ENSEMBL114_rn	exon	82254387	82254665	5.40744288977416	-	.	gene_id "ENSRNOG00000069271"; transcript_id "ENSRNOG00000069271_tx_322"; exon_id "3_82254387_82254665_-"; exonnum "54"; txlen "53671";
3	ENSEMBL114_rn	exon	82254387	82254665	5.40744288977416	-	.	gene_id "ENSRNOG00000069271"; transcript_id "ENSRNOG00000069271_tx_323"; exon_id "3_82254387_82254665_-"; exonnum "56"; txlen "53614";
3	ENSEMBL114_rn	exon	82254387	82254665	5.30994026456868	-	.	gene_id "ENSRNOG00000069271"; transcript_id "ENSRNOG00000069271_tx_324"; exon_id "3_82254387_82254665_-"; exonnum "55"; txlen "53728";
3	ENSEMBL114_rn	exon	82254387	82254665	5.30994026456868	-	.	gene_id "ENSRNOG00000069271"; transcript_id "ENSRNOG00000069271_tx_325"; exon_id "3_82254387_82254665_-"; exonnum "54"; txlen "53422";
3	ENSEMBL114_rn	exon	82254387	82254665	5.30994026456868	-	.	gene_id "ENSRNOG00000069271"; transcript_id "ENSRNOG00000069271_tx_326"; exon_id "3_82254387_82254665_-"; exonnum "55"; txlen "53227";
3	ENSEMBL114_rn	exon	82254387	82254665	5.30994026456868	-	.	gene_id "ENSRNOG00000069271"; transcript_id "ENSRNOG00000069271_tx_327"; exon_id "3_82254387_82254665_-"; exonnum "56"; txlen "53698";
3	ENSEMBL114_rn	exon	82254387	82254665	60.6140257177208	-	.	gene_id "ENSRNOG00000069271"; transcript_id "ENSRNOG00000069271_tx_33"; exon_id "3_82254387_82254665_-"; exonnum "54"; txlen "53575";
3	ENSEMBL114_rn	exon	82254387	82254665	0.358153421633461	-	.	gene_id "ENSRNOG00000069271"; transcript_id "ENSRNOG00000069271_tx_331"; exon_id "3_82254387_82254665_-"; exonnum "57"; txlen "58492";
3	ENSEMBL114_rn	exon	82254387	82254665	60.3263067987621	-	.	gene_id "ENSRNOG00000069271"; transcript_id "ENSRNOG00000069271_tx_34"; exon_id "3_82254387_82254665_-"; exonnum "56"; txlen "53344";
3	ENSEMBL114_rn	exon	82254387	82254665	60.3263067987621	-	.	gene_id "ENSRNOG00000069271"; transcript_id "ENSRNOG00000069271_tx_35"; exon_id "3_82254387_82254665_-"; exonnum "54"; txlen "53068";
3	ENSEMBL114_rn	exon	82254387	82254665	60.3263067987621	-	.	gene_id "ENSRNOG00000069271"; transcript_id "ENSRNOG00000069271_tx_36"; exon_id "3_82254387_82254665_-"; exonnum "56"; txlen "30264";
3	ENSEMBL114_rn	exon	82254387	82254665	60.3263067987621	-	.	gene_id "ENSRNOG00000069271"; transcript_id "ENSRNOG00000069271_tx_37"; exon_id "3_82254387_82254665_-"; exonnum "56"; txlen "30771";
3	ENSEMBL114_rn	exon	82254387	82254665	60.3263067987621	-	.	gene_id "ENSRNOG00000069271"; transcript_id "ENSRNOG00000069271_tx_38"; exon_id "3_82254387_82254665_-"; exonnum "54"; txlen "30495";
3	ENSEMBL114_rn	exon	82254387	82254665	59.6983345033843	-	.	gene_id "ENSRNOG00000069271"; transcript_id "ENSRNOG00000069271_tx_39"; exon_id "3_82254387_82254665_-"; exonnum "56"; txlen "53707";
3	ENSEMBL114_rn	exon	82254387	82254665	59.6983345033843	-	.	gene_id "ENSRNOG00000069271"; transcript_id "ENSRNOG00000069271_tx_40"; exon_id "3_82254387_82254665_-"; exonnum "54"; txlen "53431";
3	ENSEMBL114_rn	exon	82254387	82254665	55.5979347700282	-	.	gene_id "ENSRNOG00000069271"; transcript_id "ENSRNOG00000069271_tx_41"; exon_id "3_82254387_82254665_-"; exonnum "54"; txlen "53590";
3	ENSEMBL114_rn	exon	82254387	82254665	54.2908916136101	-	.	gene_id "ENSRNOG00000069271"; transcript_id "ENSRNOG00000069271_tx_42"; exon_id "3_82254387_82254665_-"; exonnum "56"; txlen "53200";
3	ENSEMBL114_rn	exon	82254387	82254665	54.2908916136101	-	.	gene_id "ENSRNOG00000069271"; transcript_id "ENSRNOG00000069271_tx_43"; exon_id "3_82254387_82254665_-"; exonnum "54"; txlen "52924";
3	ENSEMBL114_rn	exon	82254387	82254665	54.2908916136101	-	.	gene_id "ENSRNOG00000069271"; transcript_id "ENSRNOG00000069271_tx_44"; exon_id "3_82254387_82254665_-"; exonnum "56"; txlen "30120";
3	ENSEMBL114_rn	exon	82254387	82254665	54.2908916136101	-	.	gene_id "ENSRNOG00000069271"; transcript_id "ENSRNOG00000069271_tx_45"; exon_id "3_82254387_82254665_-"; exonnum "56"; txlen "30195";
3	ENSEMBL114_rn	exon	82254387	82254665	54.2908916136101	-	.	gene_id "ENSRNOG00000069271"; transcript_id "ENSRNOG00000069271_tx_46"; exon_id "3_82254387_82254665_-"; exonnum "56"; txlen "30627";
3	ENSEMBL114_rn	exon	82254387	82254665	54.2908916136101	-	.	gene_id "ENSRNOG00000069271"; transcript_id "ENSRNOG00000069271_tx_47"; exon_id "3_82254387_82254665_-"; exonnum "56"; txlen "30702";
3	ENSEMBL114_rn	exon	82254387	82254665	54.2908916136101	-	.	gene_id "ENSRNOG00000069271"; transcript_id "ENSRNOG00000069271_tx_48"; exon_id "3_82254387_82254665_-"; exonnum "54"; txlen "30351";
3	ENSEMBL114_rn	exon	82254387	82254665	54.2908916136101	-	.	gene_id "ENSRNOG00000069271"; transcript_id "ENSRNOG00000069271_tx_49"; exon_id "3_82254387_82254665_-"; exonnum "54"; txlen "30426";
3	ENSEMBL114_rn	exon	82254387	82254665	52.7548762148723	-	.	gene_id "ENSRNOG00000069271"; transcript_id "ENSRNOG00000069271_tx_50"; exon_id "3_82254387_82254665_-"; exonnum "56"; txlen "53866";
3	ENSEMBL114_rn	exon	82254387	82254665	52.4267900955442	-	.	gene_id "ENSRNOG00000069271"; transcript_id "ENSRNOG00000069271_tx_51"; exon_id "3_82254387_82254665_-"; exonnum "54"; txlen "53416";
3	ENSEMBL114_rn	exon	82254387	82254665	52.371227047488	-	.	gene_id "ENSRNOG00000069271"; transcript_id "ENSRNOG00000069271_tx_52"; exon_id "3_82254387_82254665_-"; exonnum "54"; txlen "53434";
3	ENSEMBL114_rn	exon	82254387	82254665	52.371227047488	-	.	gene_id "ENSRNOG00000069271"; transcript_id "ENSRNOG00000069271_tx_53"; exon_id "3_82254387_82254665_-"; exonnum "56"; txlen "53710";
3	ENSEMBL114_rn	exon	82254387	82254665	52.371227047488	-	.	gene_id "ENSRNOG00000069271"; transcript_id "ENSRNOG00000069271_tx_54"; exon_id "3_82254387_82254665_-"; exonnum "56"; txlen "53692";
3	ENSEMBL114_rn	exon	82254387	82254665	40.584212397649	-	.	gene_id "ENSRNOG00000069271"; transcript_id "ENSRNOG00000069271_tx_55"; exon_id "3_82254387_82254665_-"; exonnum "54"; txlen "52987";
3	ENSEMBL114_rn	exon	82254387	82254665	37.8309002645638	-	.	gene_id "ENSRNOG00000069271"; transcript_id "ENSRNOG00000069271_tx_56"; exon_id "3_82254387_82254665_-"; exonnum "54"; txlen "54382";
3	ENSEMBL114_rn	exon	82254387	82254665	36.3035568276253	-	.	gene_id "ENSRNOG00000069271"; transcript_id "ENSRNOG00000069271_tx_58"; exon_id "3_82254387_82254665_-"; exonnum "54"; txlen "54400";
3	ENSEMBL114_rn	exon	82254387	82254665	140.572953432375	-	.	gene_id "ENSRNOG00000069271"; transcript_id "ENSRNOG00000069271_tx_6"; exon_id "3_82254387_82254665_-"; exonnum "54"; txlen "53239";
3	ENSEMBL114_rn	exon	82254387	82254665	34.9628523549969	-	.	gene_id "ENSRNOG00000069271"; transcript_id "ENSRNOG00000069271_tx_60"; exon_id "3_82254387_82254665_-"; exonnum "54"; txlen "53083";
3	ENSEMBL114_rn	exon	82254387	82254665	34.9072893069407	-	.	gene_id "ENSRNOG00000069271"; transcript_id "ENSRNOG00000069271_tx_61"; exon_id "3_82254387_82254665_-"; exonnum "54"; txlen "53101";
3	ENSEMBL114_rn	exon	82254387	82254665	34.9072893069407	-	.	gene_id "ENSRNOG00000069271"; transcript_id "ENSRNOG00000069271_tx_62"; exon_id "3_82254387_82254665_-"; exonnum "56"; txlen "53377";
3	ENSEMBL114_rn	exon	82254387	82254665	34.5779105204785	-	.	gene_id "ENSRNOG00000069271"; transcript_id "ENSRNOG00000069271_tx_63"; exon_id "3_82254387_82254665_-"; exonnum "54"; txlen "54244";
3	ENSEMBL114_rn	exon	82254387	82254665	34.5779105204785	-	.	gene_id "ENSRNOG00000069271"; transcript_id "ENSRNOG00000069271_tx_64"; exon_id "3_82254387_82254665_-"; exonnum "54"; txlen "54226";
3	ENSEMBL114_rn	exon	82254387	82254665	34.5779105204785	-	.	gene_id "ENSRNOG00000069271"; transcript_id "ENSRNOG00000069271_tx_65"; exon_id "3_82254387_82254665_-"; exonnum "56"; txlen "54520";
3	ENSEMBL114_rn	exon	82254387	82254665	34.5779105204785	-	.	gene_id "ENSRNOG00000069271"; transcript_id "ENSRNOG00000069271_tx_66"; exon_id "3_82254387_82254665_-"; exonnum "56"; txlen "54502";
3	ENSEMBL114_rn	exon	82254387	82254665	34.5779105204785	-	.	gene_id "ENSRNOG00000069271"; transcript_id "ENSRNOG00000069271_tx_67"; exon_id "3_82254387_82254665_-"; exonnum "56"; txlen "54676";
3	ENSEMBL114_rn	exon	82254387	82254665	33.9692263627578	-	.	gene_id "ENSRNOG00000069271"; transcript_id "ENSRNOG00000069271_tx_68"; exon_id "3_82254387_82254665_-"; exonnum "54"; txlen "53005";
3	ENSEMBL114_rn	exon	82254387	82254665	33.0408095169883	-	.	gene_id "ENSRNOG00000069271"; transcript_id "ENSRNOG00000069271_tx_71"; exon_id "3_82254387_82254665_-"; exonnum "54"; txlen "52849";
3	ENSEMBL114_rn	exon	82254387	82254665	33.0408095169883	-	.	gene_id "ENSRNOG00000069271"; transcript_id "ENSRNOG00000069271_tx_72"; exon_id "3_82254387_82254665_-"; exonnum "54"; txlen "52831";
3	ENSEMBL114_rn	exon	82254387	82254665	33.0408095169883	-	.	gene_id "ENSRNOG00000069271"; transcript_id "ENSRNOG00000069271_tx_73"; exon_id "3_82254387_82254665_-"; exonnum "56"; txlen "53125";
3	ENSEMBL114_rn	exon	82254387	82254665	33.0408095169883	-	.	gene_id "ENSRNOG00000069271"; transcript_id "ENSRNOG00000069271_tx_74"; exon_id "3_82254387_82254665_-"; exonnum "56"; txlen "53281";
3	ENSEMBL114_rn	exon	82254387	82254665	33.0408095169883	-	.	gene_id "ENSRNOG00000069271"; transcript_id "ENSRNOG00000069271_tx_75"; exon_id "3_82254387_82254665_-"; exonnum "54"; txlen "53659";
3	ENSEMBL114_rn	exon	82254387	82254665	33.0408095169883	-	.	gene_id "ENSRNOG00000069271"; transcript_id "ENSRNOG00000069271_tx_76"; exon_id "3_82254387_82254665_-"; exonnum "54"; txlen "53641";
3	ENSEMBL114_rn	exon	82254387	82254665	33.0408095169883	-	.	gene_id "ENSRNOG00000069271"; transcript_id "ENSRNOG00000069271_tx_77"; exon_id "3_82254387_82254665_-"; exonnum "56"; txlen "53935";
3	ENSEMBL114_rn	exon	82254387	82254665	24.1544443405605	-	.	gene_id "ENSRNOG00000069271"; transcript_id "ENSRNOG00000069271_tx_78"; exon_id "3_82254387_82254665_-"; exonnum "54"; txlen "53353";
3	ENSEMBL114_rn	exon	82254387	82254665	24.1544443405605	-	.	gene_id "ENSRNOG00000069271"; transcript_id "ENSRNOG00000069271_tx_79"; exon_id "3_82254387_82254665_-"; exonnum "54"; txlen "53335";
3	ENSEMBL114_rn	exon	82254387	82254665	22.6627790540956	-	.	gene_id "ENSRNOG00000069271"; transcript_id "ENSRNOG00000069271_tx_80"; exon_id "3_82254387_82254665_-"; exonnum "54"; txlen "52654";
3	ENSEMBL114_rn	exon	82254387	82254665	21.6767317241106	-	.	gene_id "ENSRNOG00000069271"; transcript_id "ENSRNOG00000069271_tx_82"; exon_id "3_82254387_82254665_-"; exonnum "56"; txlen "52930";
3	ENSEMBL114_rn	exon	82254387	82254665	21.0052941981678	-	.	gene_id "ENSRNOG00000069271"; transcript_id "ENSRNOG00000069271_tx_83"; exon_id "3_82254387_82254665_-"; exonnum "54"; txlen "54853";
3	ENSEMBL114_rn	exon	82254387	82254665	21.0052941981678	-	.	gene_id "ENSRNOG00000069271"; transcript_id "ENSRNOG00000069271_tx_84"; exon_id "3_82254387_82254665_-"; exonnum "54"; txlen "30882";
3	ENSEMBL114_rn	exon	82254387	82254665	21.0052941981678	-	.	gene_id "ENSRNOG00000069271"; transcript_id "ENSRNOG00000069271_tx_85"; exon_id "3_82254387_82254665_-"; exonnum "54"; txlen "31389";
3	ENSEMBL114_rn	exon	82254387	82254665	21.0052941981678	-	.	gene_id "ENSRNOG00000069271"; transcript_id "ENSRNOG00000069271_tx_86"; exon_id "3_82254387_82254665_-"; exonnum "56"; txlen "31158";
3	ENSEMBL114_rn	exon	82254387	82254665	21.0052941981678	-	.	gene_id "ENSRNOG00000069271"; transcript_id "ENSRNOG00000069271_tx_87"; exon_id "3_82254387_82254665_-"; exonnum "56"; txlen "31665";
3	ENSEMBL114_rn	exon	82254387	82254665	21.0052941981678	-	.	gene_id "ENSRNOG00000069271"; transcript_id "ENSRNOG00000069271_tx_88"; exon_id "3_82254387_82254665_-"; exonnum "54"; txlen "30915";
3	ENSEMBL114_rn	exon	82254387	82254665	21.0052941981678	-	.	gene_id "ENSRNOG00000069271"; transcript_id "ENSRNOG00000069271_tx_89"; exon_id "3_82254387_82254665_-"; exonnum "56"; txlen "31191";
3	ENSEMBL114_rn	exon	82254387	82254665	102.780794376557	-	.	gene_id "ENSRNOG00000069271"; transcript_id "ENSRNOG00000069271_tx_9"; exon_id "3_82254387_82254665_-"; exonnum "56"; txlen "53515";
3	ENSEMBL114_rn	exon	82254387	82254665	21.0052941981678	-	.	gene_id "ENSRNOG00000069271"; transcript_id "ENSRNOG00000069271_tx_90"; exon_id "3_82254387_82254665_-"; exonnum "57"; txlen "31800";
3	ENSEMBL114_rn	exon	82254387	82254665	21.0052941981678	-	.	gene_id "ENSRNOG00000069271"; transcript_id "ENSRNOG00000069271_tx_91"; exon_id "3_82254387_82254665_-"; exonnum "54"; txlen "32025";
3	ENSEMBL114_rn	exon	82254387	82254665	21.0052941981678	-	.	gene_id "ENSRNOG00000069271"; transcript_id "ENSRNOG00000069271_tx_92"; exon_id "3_82254387_82254665_-"; exonnum "54"; txlen "31365";
3	ENSEMBL114_rn	exon	82254387	82254665	21.0052941981678	-	.	gene_id "ENSRNOG00000069271"; transcript_id "ENSRNOG00000069271_tx_93"; exon_id "3_82254387_82254665_-"; exonnum "56"; txlen "31641";
3	ENSEMBL114_rn	exon	82254387	82254665	21.0052941981678	-	.	gene_id "ENSRNOG00000069271"; transcript_id "ENSRNOG00000069271_tx_94"; exon_id "3_82254387_82254665_-"; exonnum "54"; txlen "32202";
3	ENSEMBL114_rn	exon	82254387	82254665	21.0052941981678	-	.	gene_id "ENSRNOG00000069271"; transcript_id "ENSRNOG00000069271_tx_95"; exon_id "3_82254387_82254665_-"; exonnum "56"; txlen "32478";
3	ENSEMBL114_rn	exon	82254387	82254665	21.0052941981678	-	.	gene_id "ENSRNOG00000069271"; transcript_id "ENSRNOG00000069271_tx_96"; exon_id "3_82254387_82254665_-"; exonnum "54"; txlen "31602";
3	ENSEMBL114_rn	exon	82254387	82254665	21.0052941981678	-	.	gene_id "ENSRNOG00000069271"; transcript_id "ENSRNOG00000069271_tx_97"; exon_id "3_82254387_82254665_-"; exonnum "56"; txlen "31878";
3	ENSEMBL114_rn	exon	82254387	82254665	21.0052941981678	-	.	gene_id "ENSRNOG00000069271"; transcript_id "ENSRNOG00000069271_tx_98"; exon_id "3_82254387_82254665_-"; exonnum "54"; txlen "31398";
3	ENSEMBL114_rn	exon	82254387	82254665	21.0052941981678	-	.	gene_id "ENSRNOG00000069271"; transcript_id "ENSRNOG00000069271_tx_99"; exon_id "3_82254387_82254665_-"; exonnum "54"; txlen "30891";
3	ensembl	exon	82254764	82255042	0	-	.	gene_id "ENSRNOG00000069271"; gene_version "2"; transcript_id "ENSRNOT00000114553"; transcript_version "2"; exon_number "48"; gene_name "Ttn"; gene_source "ensembl"; gene_biotype "protein_coding"; transcript_name "Ttn-204"; transcript_source "ensembl"; transcript_biotype "protein_coding"; exon_id "ENSRNOE00000640109"; exon_version "1"; tag "Ensembl_canonical";
3	ensembl	CDS	82254764	82255042	0	-	2	gene_id "ENSRNOG00000069271"; gene_version "2"; transcript_id "ENSRNOT00000114553"; transcript_version "2"; exon_number "48"; gene_name "Ttn"; gene_source "ensembl"; gene_biotype "protein_coding"; transcript_name "Ttn-204"; transcript_source "ensembl"; transcript_biotype "protein_coding"; protein_id "ENSRNOP00000082190"; protein_version "2"; tag "Ensembl_canonical";
3	ENSEMBL114_rn	exon	82254764	82255042	94.9590598464747	-	.	gene_id "ENSRNOG00000069271"; transcript_id "ENSRNOG00000069271_tx_10"; exon_id "3_82254764_82255042_-"; exonnum "53"; txlen "53257";
3	ENSEMBL114_rn	exon	82254764	82255042	21.0052941981678	-	.	gene_id "ENSRNOG00000069271"; transcript_id "ENSRNOG00000069271_tx_100"; exon_id "3_82254764_82255042_-"; exonnum "55"; txlen "31674";
3	ENSEMBL114_rn	exon	82254764	82255042	21.0052941981678	-	.	gene_id "ENSRNOG00000069271"; transcript_id "ENSRNOG00000069271_tx_101"; exon_id "3_82254764_82255042_-"; exonnum "55"; txlen "31167";
3	ENSEMBL114_rn	exon	82254764	82255042	21.0052941981678	-	.	gene_id "ENSRNOG00000069271"; transcript_id "ENSRNOG00000069271_tx_102"; exon_id "3_82254764_82255042_-"; exonnum "56"; txlen "32283";
3	ENSEMBL114_rn	exon	82254764	82255042	21.0052941981678	-	.	gene_id "ENSRNOG00000069271"; transcript_id "ENSRNOG00000069271_tx_103"; exon_id "3_82254764_82255042_-"; exonnum "56"; txlen "31776";
3	ENSEMBL114_rn	exon	82254764	82255042	21.0052941981678	-	.	gene_id "ENSRNOG00000069271"; transcript_id "ENSRNOG00000069271_tx_104"; exon_id "3_82254764_82255042_-"; exonnum "56"; txlen "31809";
3	ENSEMBL114_rn	exon	82254764	82255042	21.0052941981678	-	.	gene_id "ENSRNOG00000069271"; transcript_id "ENSRNOG00000069271_tx_105"; exon_id "3_82254764_82255042_-"; exonnum "55"; txlen "56365";
3	ENSEMBL114_rn	exon	82254764	82255042	21.0052941981678	-	.	gene_id "ENSRNOG00000069271"; transcript_id "ENSRNOG00000069271_tx_106"; exon_id "3_82254764_82255042_-"; exonnum "53"; txlen "56089";
3	ENSEMBL114_rn	exon	82254764	82255042	21.0052941981678	-	.	gene_id "ENSRNOG00000069271"; transcript_id "ENSRNOG00000069271_tx_107"; exon_id "3_82254764_82255042_-"; exonnum "56"; txlen "56500";
3	ENSEMBL114_rn	exon	82254764	82255042	21.0052941981678	-	.	gene_id "ENSRNOG00000069271"; transcript_id "ENSRNOG00000069271_tx_108"; exon_id "3_82254764_82255042_-"; exonnum "53"; txlen "56107";
3	ENSEMBL114_rn	exon	82254764	82255042	21.0052941981678	-	.	gene_id "ENSRNOG00000069271"; transcript_id "ENSRNOG00000069271_tx_109"; exon_id "3_82254764_82255042_-"; exonnum "56"; txlen "56902";
3	ENSEMBL114_rn	exon	82254764	82255042	94.3132294331442	-	.	gene_id "ENSRNOG00000069271"; transcript_id "ENSRNOG00000069271_tx_11"; exon_id "3_82254764_82255042_-"; exonnum "53"; txlen "30159";
3	ENSEMBL114_rn	exon	82254764	82255042	21.0052941981678	-	.	gene_id "ENSRNOG00000069271"; transcript_id "ENSRNOG00000069271_tx_110"; exon_id "3_82254764_82255042_-"; exonnum "56"; txlen "56920";
3	ENSEMBL114_rn	exon	82254764	82255042	21.0052941981678	-	.	gene_id "ENSRNOG00000069271"; transcript_id "ENSRNOG00000069271_tx_111"; exon_id "3_82254764_82255042_-"; exonnum "55"; txlen "33138";
3	ENSEMBL114_rn	exon	82254764	82255042	21.0052941981678	-	.	gene_id "ENSRNOG00000069271"; transcript_id "ENSRNOG00000069271_tx_112"; exon_id "3_82254764_82255042_-"; exonnum "53"; txlen "32862";
3	ENSEMBL114_rn	exon	82254764	82255042	21.0052941981678	-	.	gene_id "ENSRNOG00000069271"; transcript_id "ENSRNOG00000069271_tx_113"; exon_id "3_82254764_82255042_-"; exonnum "56"; txlen "33273";
3	ENSEMBL114_rn	exon	82254764	82255042	21.0052941981678	-	.	gene_id "ENSRNOG00000069271"; transcript_id "ENSRNOG00000069271_tx_114"; exon_id "3_82254764_82255042_-"; exonnum "55"; txlen "33114";
3	ENSEMBL114_rn	exon	82254764	82255042	21.0052941981678	-	.	gene_id "ENSRNOG00000069271"; transcript_id "ENSRNOG00000069271_tx_115"; exon_id "3_82254764_82255042_-"; exonnum "53"; txlen "32838";
3	ENSEMBL114_rn	exon	82254764	82255042	21.0052941981678	-	.	gene_id "ENSRNOG00000069271"; transcript_id "ENSRNOG00000069271_tx_116"; exon_id "3_82254764_82255042_-"; exonnum "56"; txlen "33249";
3	ENSEMBL114_rn	exon	82254764	82255042	20.5244156314251	-	.	gene_id "ENSRNOG00000069271"; transcript_id "ENSRNOG00000069271_tx_118"; exon_id "3_82254764_82255042_-"; exonnum "53"; txlen "53584";
3	ENSEMBL114_rn	exon	82254764	82255042	20.5244156314251	-	.	gene_id "ENSRNOG00000069271"; transcript_id "ENSRNOG00000069271_tx_119"; exon_id "3_82254764_82255042_-"; exonnum "55"; txlen "53860";
3	ENSEMBL114_rn	exon	82254764	82255042	94.2555989489287	-	.	gene_id "ENSRNOG00000069271"; transcript_id "ENSRNOG00000069271_tx_12"; exon_id "3_82254764_82255042_-"; exonnum "55"; txlen "30435";
3	ENSEMBL114_rn	exon	82254764	82255042	20.5244156314251	-	.	gene_id "ENSRNOG00000069271"; transcript_id "ENSRNOG00000069271_tx_120"; exon_id "3_82254764_82255042_-"; exonnum "53"; txlen "54169";
3	ENSEMBL114_rn	exon	82254764	82255042	20.5244156314251	-	.	gene_id "ENSRNOG00000069271"; transcript_id "ENSRNOG00000069271_tx_121"; exon_id "3_82254764_82255042_-"; exonnum "53"; txlen "54151";
3	ENSEMBL114_rn	exon	82254764	82255042	20.5244156314251	-	.	gene_id "ENSRNOG00000069271"; transcript_id "ENSRNOG00000069271_tx_122"; exon_id "3_82254764_82255042_-"; exonnum "55"; txlen "54445";
3	ENSEMBL114_rn	exon	82254764	82255042	20.3190196167864	-	.	gene_id "ENSRNOG00000069271"; transcript_id "ENSRNOG00000069271_tx_126"; exon_id "3_82254764_82255042_-"; exonnum "53"; txlen "53488";
3	ENSEMBL114_rn	exon	82254764	82255042	20.3190196167864	-	.	gene_id "ENSRNOG00000069271"; transcript_id "ENSRNOG00000069271_tx_127"; exon_id "3_82254764_82255042_-"; exonnum "53"; txlen "53470";
3	ENSEMBL114_rn	exon	82254764	82255042	19.9274165809624	-	.	gene_id "ENSRNOG00000069271"; transcript_id "ENSRNOG00000069271_tx_129"; exon_id "3_82254764_82255042_-"; exonnum "53"; txlen "52747";
3	ENSEMBL114_rn	exon	82254764	82255042	93.9265433506624	-	.	gene_id "ENSRNOG00000069271"; transcript_id "ENSRNOG00000069271_tx_13"; exon_id "3_82254764_82255042_-"; exonnum "55"; txlen "53533";
3	ENSEMBL114_rn	exon	82254764	82255042	19.9274165809624	-	.	gene_id "ENSRNOG00000069271"; transcript_id "ENSRNOG00000069271_tx_130"; exon_id "3_82254764_82255042_-"; exonnum "53"; txlen "52729";
3	ENSEMBL114_rn	exon	82254764	82255042	19.9274165809624	-	.	gene_id "ENSRNOG00000069271"; transcript_id "ENSRNOG00000069271_tx_131"; exon_id "3_82254764_82255042_-"; exonnum "55"; txlen "53023";
3	ENSEMBL114_rn	exon	82254764	82255042	19.9274165809624	-	.	gene_id "ENSRNOG00000069271"; transcript_id "ENSRNOG00000069271_tx_132"; exon_id "3_82254764_82255042_-"; exonnum "53"; txlen "53332";
3	ENSEMBL114_rn	exon	82254764	82255042	19.9274165809624	-	.	gene_id "ENSRNOG00000069271"; transcript_id "ENSRNOG00000069271_tx_133"; exon_id "3_82254764_82255042_-"; exonnum "53"; txlen "53314";
3	ENSEMBL114_rn	exon	82254764	82255042	19.9274165809624	-	.	gene_id "ENSRNOG00000069271"; transcript_id "ENSRNOG00000069271_tx_134"; exon_id "3_82254764_82255042_-"; exonnum "55"; txlen "53608";
3	ENSEMBL114_rn	exon	82254764	82255042	19.9274165809624	-	.	gene_id "ENSRNOG00000069271"; transcript_id "ENSRNOG00000069271_tx_135"; exon_id "3_82254764_82255042_-"; exonnum "55"; txlen "53764";
3	ENSEMBL114_rn	exon	82254764	82255042	19.9274165809624	-	.	gene_id "ENSRNOG00000069271"; transcript_id "ENSRNOG00000069271_tx_136"; exon_id "3_82254764_82255042_-"; exonnum "53"; txlen "54142";
3	ENSEMBL114_rn	exon	82254764	82255042	19.9274165809624	-	.	gene_id "ENSRNOG00000069271"; transcript_id "ENSRNOG00000069271_tx_137"; exon_id "3_82254764_82255042_-"; exonnum "53"; txlen "54124";
3	ENSEMBL114_rn	exon	82254764	82255042	19.9274165809624	-	.	gene_id "ENSRNOG00000069271"; transcript_id "ENSRNOG00000069271_tx_138"; exon_id "3_82254764_82255042_-"; exonnum "55"; txlen "54418";
3	ENSEMBL114_rn	exon	82254764	82255042	87.2591267889139	-	.	gene_id "ENSRNOG00000069271"; transcript_id "ENSRNOG00000069271_tx_14"; exon_id "3_82254764_82255042_-"; exonnum "55"; txlen "29928";
3	ENSEMBL114_rn	exon	82254764	82255042	19.0980328700498	-	.	gene_id "ENSRNOG00000069271"; transcript_id "ENSRNOG00000069271_tx_140"; exon_id "3_82254764_82255042_-"; exonnum "53"; txlen "55111";
3	ENSEMBL114_rn	exon	82254764	82255042	18.0608247002282	-	.	gene_id "ENSRNOG00000069271"; transcript_id "ENSRNOG00000069271_tx_142"; exon_id "3_82254764_82255042_-"; exonnum "53"; txlen "52909";
3	ENSEMBL114_rn	exon	82254764	82255042	17.9327055709128	-	.	gene_id "ENSRNOG00000069271"; transcript_id "ENSRNOG00000069271_tx_143"; exon_id "3_82254764_82255042_-"; exonnum "53"; txlen "52927";
3	ENSEMBL114_rn	exon	82254764	82255042	17.4921718589356	-	.	gene_id "ENSRNOG00000069271"; transcript_id "ENSRNOG00000069271_tx_144"; exon_id "3_82254764_82255042_-"; exonnum "55"; txlen "55387";
3	ENSEMBL114_rn	exon	82254764	82255042	17.3155383379501	-	.	gene_id "ENSRNOG00000069271"; transcript_id "ENSRNOG00000069271_tx_145"; exon_id "3_82254764_82255042_-"; exonnum "53"; txlen "55030";
3	ENSEMBL114_rn	exon	82254764	82255042	17.028308204416	-	.	gene_id "ENSRNOG00000069271"; transcript_id "ENSRNOG00000069271_tx_146"; exon_id "3_82254764_82255042_-"; exonnum "55"; txlen "53185";
3	ENSEMBL114_rn	exon	82254764	82255042	16.6307923217891	-	.	gene_id "ENSRNOG00000069271"; transcript_id "ENSRNOG00000069271_tx_147"; exon_id "3_82254764_82255042_-"; exonnum "53"; txlen "52324";
3	ENSEMBL114_rn	exon	82254764	82255042	16.6307923217891	-	.	gene_id "ENSRNOG00000069271"; transcript_id "ENSRNOG00000069271_tx_148"; exon_id "3_82254764_82255042_-"; exonnum "53"; txlen "52342";
3	ENSEMBL114_rn	exon	82254764	82255042	16.6307923217891	-	.	gene_id "ENSRNOG00000069271"; transcript_id "ENSRNOG00000069271_tx_149"; exon_id "3_82254764_82255042_-"; exonnum "53"; txlen "52672";
3	ENSEMBL114_rn	exon	82254764	82255042	87.2591267889139	-	.	gene_id "ENSRNOG00000069271"; transcript_id "ENSRNOG00000069271_tx_15"; exon_id "3_82254764_82255042_-"; exonnum "53"; txlen "29652";
3	ENSEMBL114_rn	exon	82254764	82255042	15.7331613525455	-	.	gene_id "ENSRNOG00000069271"; transcript_id "ENSRNOG00000069271_tx_150"; exon_id "3_82254764_82255042_-"; exonnum "53"; txlen "55129";
3	ENSEMBL114_rn	exon	82254764	82255042	15.7023754760196	-	.	gene_id "ENSRNOG00000069271"; transcript_id "ENSRNOG00000069271_tx_151"; exon_id "3_82254764_82255042_-"; exonnum "53"; txlen "28914";
3	ENSEMBL114_rn	exon	82254764	82255042	15.7023754760196	-	.	gene_id "ENSRNOG00000069271"; transcript_id "ENSRNOG00000069271_tx_152"; exon_id "3_82254764_82255042_-"; exonnum "53"; txlen "29244";
3	ENSEMBL114_rn	exon	82254764	82255042	15.7023754760196	-	.	gene_id "ENSRNOG00000069271"; transcript_id "ENSRNOG00000069271_tx_153"; exon_id "3_82254764_82255042_-"; exonnum "53"; txlen "29244";
3	ENSEMBL114_rn	exon	82254764	82255042	15.7023754760196	-	.	gene_id "ENSRNOG00000069271"; transcript_id "ENSRNOG00000069271_tx_154"; exon_id "3_82254764_82255042_-"; exonnum "53"; txlen "29574";
3	ENSEMBL114_rn	exon	82254764	82255042	15.7023754760196	-	.	gene_id "ENSRNOG00000069271"; transcript_id "ENSRNOG00000069271_tx_155"; exon_id "3_82254764_82255042_-"; exonnum "53"; txlen "29829";
3	ENSEMBL114_rn	exon	82254764	82255042	15.7023754760196	-	.	gene_id "ENSRNOG00000069271"; transcript_id "ENSRNOG00000069271_tx_156"; exon_id "3_82254764_82255042_-"; exonnum "53"; txlen "29829";
3	ENSEMBL114_rn	exon	82254764	82255042	15.6972904332947	-	.	gene_id "ENSRNOG00000069271"; transcript_id "ENSRNOG00000069271_tx_157"; exon_id "3_82254764_82255042_-"; exonnum "55"; txlen "52600";
3	ENSEMBL114_rn	exon	82254764	82255042	72.1431625130339	-	.	gene_id "ENSRNOG00000069271"; transcript_id "ENSRNOG00000069271_tx_16"; exon_id "3_82254764_82255042_-"; exonnum "55"; txlen "53008";
3	ENSEMBL114_rn	exon	82254764	82255042	15.644744991804	-	.	gene_id "ENSRNOG00000069271"; transcript_id "ENSRNOG00000069271_tx_160"; exon_id "3_82254764_82255042_-"; exonnum "53"; txlen "52048";
3	ENSEMBL114_rn	exon	82254764	82255042	15.644744991804	-	.	gene_id "ENSRNOG00000069271"; transcript_id "ENSRNOG00000069271_tx_161"; exon_id "3_82254764_82255042_-"; exonnum "53"; txlen "52573";
3	ENSEMBL114_rn	exon	82254764	82255042	15.644744991804	-	.	gene_id "ENSRNOG00000069271"; transcript_id "ENSRNOG00000069271_tx_163"; exon_id "3_82254764_82255042_-"; exonnum "53"; txlen "52591";
3	ENSEMBL114_rn	exon	82254764	82255042	15.644744991804	-	.	gene_id "ENSRNOG00000069271"; transcript_id "ENSRNOG00000069271_tx_164"; exon_id "3_82254764_82255042_-"; exonnum "55"; txlen "52618";
3	ENSEMBL114_rn	exon	82254764	82255042	15.644744991804	-	.	gene_id "ENSRNOG00000069271"; transcript_id "ENSRNOG00000069271_tx_165"; exon_id "3_82254764_82255042_-"; exonnum "53"; txlen "52378";
3	ENSEMBL114_rn	exon	82254764	82255042	15.644744991804	-	.	gene_id "ENSRNOG00000069271"; transcript_id "ENSRNOG00000069271_tx_166"; exon_id "3_82254764_82255042_-"; exonnum "53"; txlen "29322";
3	ENSEMBL114_rn	exon	82254764	82255042	15.644744991804	-	.	gene_id "ENSRNOG00000069271"; transcript_id "ENSRNOG00000069271_tx_168"; exon_id "3_82254764_82255042_-"; exonnum "55"; txlen "52948";
3	ENSEMBL114_rn	exon	82254764	82255042	15.644744991804	-	.	gene_id "ENSRNOG00000069271"; transcript_id "ENSRNOG00000069271_tx_169"; exon_id "3_82254764_82255042_-"; exonnum "55"; txlen "52654";
3	ENSEMBL114_rn	exon	82254764	82255042	72.1431625130339	-	.	gene_id "ENSRNOG00000069271"; transcript_id "ENSRNOG00000069271_tx_17"; exon_id "3_82254764_82255042_-"; exonnum "53"; txlen "52732";
3	ENSEMBL114_rn	exon	82254764	82255042	15.644744991804	-	.	gene_id "ENSRNOG00000069271"; transcript_id "ENSRNOG00000069271_tx_170"; exon_id "3_82254764_82255042_-"; exonnum "53"; txlen "52963";
3	ENSEMBL114_rn	exon	82254764	82255042	15.644744991804	-	.	gene_id "ENSRNOG00000069271"; transcript_id "ENSRNOG00000069271_tx_171"; exon_id "3_82254764_82255042_-"; exonnum "53"; txlen "29406";
3	ENSEMBL114_rn	exon	82254764	82255042	15.644744991804	-	.	gene_id "ENSRNOG00000069271"; transcript_id "ENSRNOG00000069271_tx_172"; exon_id "3_82254764_82255042_-"; exonnum "55"; txlen "53239";
3	ENSEMBL114_rn	exon	82254764	82255042	15.644744991804	-	.	gene_id "ENSRNOG00000069271"; transcript_id "ENSRNOG00000069271_tx_173"; exon_id "3_82254764_82255042_-"; exonnum "55"; txlen "29520";
3	ENSEMBL114_rn	exon	82254764	82255042	15.644744991804	-	.	gene_id "ENSRNOG00000069271"; transcript_id "ENSRNOG00000069271_tx_174"; exon_id "3_82254764_82255042_-"; exonnum "55"; txlen "29520";
3	ENSEMBL114_rn	exon	82254764	82255042	15.644744991804	-	.	gene_id "ENSRNOG00000069271"; transcript_id "ENSRNOG00000069271_tx_175"; exon_id "3_82254764_82255042_-"; exonnum "55"; txlen "29850";
3	ENSEMBL114_rn	exon	82254764	82255042	15.644744991804	-	.	gene_id "ENSRNOG00000069271"; transcript_id "ENSRNOG00000069271_tx_176"; exon_id "3_82254764_82255042_-"; exonnum "55"; txlen "30105";
3	ENSEMBL114_rn	exon	82254764	82255042	15.644744991804	-	.	gene_id "ENSRNOG00000069271"; transcript_id "ENSRNOG00000069271_tx_177"; exon_id "3_82254764_82255042_-"; exonnum "55"; txlen "30105";
3	ENSEMBL114_rn	exon	82254764	82255042	15.4304730156767	-	.	gene_id "ENSRNOG00000069271"; transcript_id "ENSRNOG00000069271_tx_178"; exon_id "3_82254764_82255042_-"; exonnum "55"; txlen "55405";
3	ENSEMBL114_rn	exon	82254764	82255042	14.1381043750314	-	.	gene_id "ENSRNOG00000069271"; transcript_id "ENSRNOG00000069271_tx_179"; exon_id "3_82254764_82255042_-"; exonnum "55"; txlen "53848";
3	ENSEMBL114_rn	exon	82254764	82255042	71.6143817971098	-	.	gene_id "ENSRNOG00000069271"; transcript_id "ENSRNOG00000069271_tx_18"; exon_id "3_82254764_82255042_-"; exonnum "55"; txlen "53269";
3	ENSEMBL114_rn	exon	82254764	82255042	13.7051950098354	-	.	gene_id "ENSRNOG00000069271"; transcript_id "ENSRNOG00000069271_tx_180"; exon_id "3_82254764_82255042_-"; exonnum "53"; txlen "53071";
3	ENSEMBL114_rn	exon	82254764	82255042	13.3859943563679	-	.	gene_id "ENSRNOG00000069271"; transcript_id "ENSRNOG00000069271_tx_181"; exon_id "3_82254764_82255042_-"; exonnum "55"; txlen "53347";
3	ENSEMBL114_rn	exon	82254764	82255042	12.8598057027768	-	.	gene_id "ENSRNOG00000069271"; transcript_id "ENSRNOG00000069271_tx_182"; exon_id "3_82254764_82255042_-"; exonnum "53"; txlen "53404";
3	ENSEMBL114_rn	exon	82254764	82255042	12.8598057027768	-	.	gene_id "ENSRNOG00000069271"; transcript_id "ENSRNOG00000069271_tx_183"; exon_id "3_82254764_82255042_-"; exonnum "55"; txlen "53680";
3	ENSEMBL114_rn	exon	82254764	82255042	12.6429361568212	-	.	gene_id "ENSRNOG00000069271"; transcript_id "ENSRNOG00000069271_tx_184"; exon_id "3_82254764_82255042_-"; exonnum "55"; txlen "54892";
3	ENSEMBL114_rn	exon	82254764	82255042	12.4676223720959	-	.	gene_id "ENSRNOG00000069271"; transcript_id "ENSRNOG00000069271_tx_185"; exon_id "3_82254764_82255042_-"; exonnum "55"; txlen "54910";
3	ENSEMBL114_rn	exon	82254764	82255042	12.0233715179302	-	.	gene_id "ENSRNOG00000069271"; transcript_id "ENSRNOG00000069271_tx_187"; exon_id "3_82254764_82255042_-"; exonnum "53"; txlen "55186";
3	ENSEMBL114_rn	exon	82254764	82255042	12.0233715179302	-	.	gene_id "ENSRNOG00000069271"; transcript_id "ENSRNOG00000069271_tx_188"; exon_id "3_82254764_82255042_-"; exonnum "53"; txlen "55204";
3	ENSEMBL114_rn	exon	82254764	82255042	11.5223433737707	-	.	gene_id "ENSRNOG00000069271"; transcript_id "ENSRNOG00000069271_tx_189"; exon_id "3_82254764_82255042_-"; exonnum "55"; txlen "55462";
3	ENSEMBL114_rn	exon	82254764	82255042	71.6143817971098	-	.	gene_id "ENSRNOG00000069271"; transcript_id "ENSRNOG00000069271_tx_19"; exon_id "3_82254764_82255042_-"; exonnum "55"; txlen "53287";
3	ENSEMBL114_rn	exon	82254764	82255042	11.5223433737707	-	.	gene_id "ENSRNOG00000069271"; transcript_id "ENSRNOG00000069271_tx_190"; exon_id "3_82254764_82255042_-"; exonnum "55"; txlen "55480";
3	ENSEMBL114_rn	exon	82254764	82255042	11.4968342571973	-	.	gene_id "ENSRNOG00000069271"; transcript_id "ENSRNOG00000069271_tx_191"; exon_id "3_82254764_82255042_-"; exonnum "53"; txlen "54949";
3	ENSEMBL114_rn	exon	82254764	82255042	11.1719615803825	-	.	gene_id "ENSRNOG00000069271"; transcript_id "ENSRNOG00000069271_tx_192"; exon_id "3_82254764_82255042_-"; exonnum "53"; txlen "54967";
3	ENSEMBL114_rn	exon	82254764	82255042	10.797985956339	-	.	gene_id "ENSRNOG00000069271"; transcript_id "ENSRNOG00000069271_tx_195"; exon_id "3_82254764_82255042_-"; exonnum "53"; txlen "55588";
3	ENSEMBL114_rn	exon	82254764	82255042	10.6321824497846	-	.	gene_id "ENSRNOG00000069271"; transcript_id "ENSRNOG00000069271_tx_196"; exon_id "3_82254764_82255042_-"; exonnum "53"; txlen "55513";
3	ENSEMBL114_rn	exon	82254764	82255042	10.6321824497846	-	.	gene_id "ENSRNOG00000069271"; transcript_id "ENSRNOG00000069271_tx_197"; exon_id "3_82254764_82255042_-"; exonnum "55"; txlen "55789";
3	ENSEMBL114_rn	exon	82254764	82255042	10.5928356614687	-	.	gene_id "ENSRNOG00000069271"; transcript_id "ENSRNOG00000069271_tx_198"; exon_id "3_82254764_82255042_-"; exonnum "53"; txlen "55531";
3	ENSEMBL114_rn	exon	82254764	82255042	10.5928356614687	-	.	gene_id "ENSRNOG00000069271"; transcript_id "ENSRNOG00000069271_tx_199"; exon_id "3_82254764_82255042_-"; exonnum "55"; txlen "55864";
3	ENSEMBL114_rn	exon	82254764	82255042	71.6143817971098	-	.	gene_id "ENSRNOG00000069271"; transcript_id "ENSRNOG00000069271_tx_20"; exon_id "3_82254764_82255042_-"; exonnum "55"; txlen "53776";
3	ENSEMBL114_rn	exon	82254764	82255042	10.3204958221956	-	.	gene_id "ENSRNOG00000069271"; transcript_id "ENSRNOG00000069271_tx_200"; exon_id "3_82254764_82255042_-"; exonnum "53"; txlen "54955";
3	ENSEMBL114_rn	exon	82254764	82255042	10.3204958221956	-	.	gene_id "ENSRNOG00000069271"; transcript_id "ENSRNOG00000069271_tx_201"; exon_id "3_82254764_82255042_-"; exonnum "53"; txlen "54973";
3	ENSEMBL114_rn	exon	82254764	82255042	10.3204958221956	-	.	gene_id "ENSRNOG00000069271"; transcript_id "ENSRNOG00000069271_tx_202"; exon_id "3_82254764_82255042_-"; exonnum "53"; txlen "55030";
3	ENSEMBL114_rn	exon	82254764	82255042	10.3204958221956	-	.	gene_id "ENSRNOG00000069271"; transcript_id "ENSRNOG00000069271_tx_203"; exon_id "3_82254764_82255042_-"; exonnum "53"; txlen "55048";
3	ENSEMBL114_rn	exon	82254764	82255042	10.3204958221956	-	.	gene_id "ENSRNOG00000069271"; transcript_id "ENSRNOG00000069271_tx_204"; exon_id "3_82254764_82255042_-"; exonnum "55"; txlen "55231";
3	ENSEMBL114_rn	exon	82254764	82255042	10.3204958221956	-	.	gene_id "ENSRNOG00000069271"; transcript_id "ENSRNOG00000069271_tx_205"; exon_id "3_82254764_82255042_-"; exonnum "55"; txlen "55249";
3	ENSEMBL114_rn	exon	82254764	82255042	10.3204958221956	-	.	gene_id "ENSRNOG00000069271"; transcript_id "ENSRNOG00000069271_tx_206"; exon_id "3_82254764_82255042_-"; exonnum "55"; txlen "55306";
3	ENSEMBL114_rn	exon	82254764	82255042	10.3204958221956	-	.	gene_id "ENSRNOG00000069271"; transcript_id "ENSRNOG00000069271_tx_207"; exon_id "3_82254764_82255042_-"; exonnum "53"; txlen "55357";
3	ENSEMBL114_rn	exon	82254764	82255042	10.1362271385844	-	.	gene_id "ENSRNOG00000069271"; transcript_id "ENSRNOG00000069271_tx_208"; exon_id "3_82254764_82255042_-"; exonnum "55"; txlen "51438";
3	ENSEMBL114_rn	exon	82254764	82255042	10.1362271385844	-	.	gene_id "ENSRNOG00000069271"; transcript_id "ENSRNOG00000069271_tx_209"; exon_id "3_82254764_82255042_-"; exonnum "55"; txlen "52506";
3	ENSEMBL114_rn	exon	82254764	82255042	71.6143817971098	-	.	gene_id "ENSRNOG00000069271"; transcript_id "ENSRNOG00000069271_tx_21"; exon_id "3_82254764_82255042_-"; exonnum "53"; txlen "52993";
3	ENSEMBL114_rn	exon	82254764	82255042	10.1362271385844	-	.	gene_id "ENSRNOG00000069271"; transcript_id "ENSRNOG00000069271_tx_210"; exon_id "3_82254764_82255042_-"; exonnum "55"; txlen "52524";
3	ENSEMBL114_rn	exon	82254764	82255042	10.1362271385844	-	.	gene_id "ENSRNOG00000069271"; transcript_id "ENSRNOG00000069271_tx_211"; exon_id "3_82254764_82255042_-"; exonnum "55"; txlen "52662";
3	ENSEMBL114_rn	exon	82254764	82255042	10.1362271385844	-	.	gene_id "ENSRNOG00000069271"; transcript_id "ENSRNOG00000069271_tx_212"; exon_id "3_82254764_82255042_-"; exonnum "53"; txlen "51162";
3	ENSEMBL114_rn	exon	82254764	82255042	10.1362271385844	-	.	gene_id "ENSRNOG00000069271"; transcript_id "ENSRNOG00000069271_tx_213"; exon_id "3_82254764_82255042_-"; exonnum "55"; txlen "52680";
3	ENSEMBL114_rn	exon	82254764	82255042	10.1362271385844	-	.	gene_id "ENSRNOG00000069271"; transcript_id "ENSRNOG00000069271_tx_214"; exon_id "3_82254764_82255042_-"; exonnum "55"; txlen "52005";
3	ENSEMBL114_rn	exon	82254764	82255042	10.1362271385844	-	.	gene_id "ENSRNOG00000069271"; transcript_id "ENSRNOG00000069271_tx_215"; exon_id "3_82254764_82255042_-"; exonnum "55"; txlen "52023";
3	ENSEMBL114_rn	exon	82254764	82255042	10.1362271385844	-	.	gene_id "ENSRNOG00000069271"; transcript_id "ENSRNOG00000069271_tx_216"; exon_id "3_82254764_82255042_-"; exonnum "53"; txlen "52230";
3	ENSEMBL114_rn	exon	82254764	82255042	10.1362271385844	-	.	gene_id "ENSRNOG00000069271"; transcript_id "ENSRNOG00000069271_tx_217"; exon_id "3_82254764_82255042_-"; exonnum "55"; txlen "52161";
3	ENSEMBL114_rn	exon	82254764	82255042	10.1362271385844	-	.	gene_id "ENSRNOG00000069271"; transcript_id "ENSRNOG00000069271_tx_218"; exon_id "3_82254764_82255042_-"; exonnum "53"; txlen "52248";
3	ENSEMBL114_rn	exon	82254764	82255042	10.1362271385844	-	.	gene_id "ENSRNOG00000069271"; transcript_id "ENSRNOG00000069271_tx_219"; exon_id "3_82254764_82255042_-"; exonnum "55"; txlen "52179";
3	ENSEMBL114_rn	exon	82254764	82255042	71.6143817971098	-	.	gene_id "ENSRNOG00000069271"; transcript_id "ENSRNOG00000069271_tx_22"; exon_id "3_82254764_82255042_-"; exonnum "55"; txlen "53794";
3	ENSEMBL114_rn	exon	82254764	82255042	10.1362271385844	-	.	gene_id "ENSRNOG00000069271"; transcript_id "ENSRNOG00000069271_tx_220"; exon_id "3_82254764_82255042_-"; exonnum "53"; txlen "52404";
3	ENSEMBL114_rn	exon	82254764	82255042	10.1362271385844	-	.	gene_id "ENSRNOG00000069271"; transcript_id "ENSRNOG00000069271_tx_221"; exon_id "3_82254764_82255042_-"; exonnum "55"; txlen "52758";
3	ENSEMBL114_rn	exon	82254764	82255042	10.1362271385844	-	.	gene_id "ENSRNOG00000069271"; transcript_id "ENSRNOG00000069271_tx_222"; exon_id "3_82254764_82255042_-"; exonnum "55"; txlen "52776";
3	ENSEMBL114_rn	exon	82254764	82255042	10.1362271385844	-	.	gene_id "ENSRNOG00000069271"; transcript_id "ENSRNOG00000069271_tx_223"; exon_id "3_82254764_82255042_-"; exonnum "55"; txlen "52914";
3	ENSEMBL114_rn	exon	82254764	82255042	10.1362271385844	-	.	gene_id "ENSRNOG00000069271"; transcript_id "ENSRNOG00000069271_tx_224"; exon_id "3_82254764_82255042_-"; exonnum "55"; txlen "52932";
3	ENSEMBL114_rn	exon	82254764	82255042	10.1362271385844	-	.	gene_id "ENSRNOG00000069271"; transcript_id "ENSRNOG00000069271_tx_225"; exon_id "3_82254764_82255042_-"; exonnum "53"; txlen "51729";
3	ENSEMBL114_rn	exon	82254764	82255042	10.1362271385844	-	.	gene_id "ENSRNOG00000069271"; transcript_id "ENSRNOG00000069271_tx_226"; exon_id "3_82254764_82255042_-"; exonnum "53"; txlen "51747";
3	ENSEMBL114_rn	exon	82254764	82255042	10.1362271385844	-	.	gene_id "ENSRNOG00000069271"; transcript_id "ENSRNOG00000069271_tx_227"; exon_id "3_82254764_82255042_-"; exonnum "53"; txlen "51903";
3	ENSEMBL114_rn	exon	82254764	82255042	10.1362271385844	-	.	gene_id "ENSRNOG00000069271"; transcript_id "ENSRNOG00000069271_tx_228"; exon_id "3_82254764_82255042_-"; exonnum "53"; txlen "52482";
3	ENSEMBL114_rn	exon	82254764	82255042	10.1362271385844	-	.	gene_id "ENSRNOG00000069271"; transcript_id "ENSRNOG00000069271_tx_229"; exon_id "3_82254764_82255042_-"; exonnum "53"; txlen "52500";
3	ENSEMBL114_rn	exon	82254764	82255042	71.6143817971098	-	.	gene_id "ENSRNOG00000069271"; transcript_id "ENSRNOG00000069271_tx_23"; exon_id "3_82254764_82255042_-"; exonnum "53"; txlen "53011";
3	ENSEMBL114_rn	exon	82254764	82255042	10.1362271385844	-	.	gene_id "ENSRNOG00000069271"; transcript_id "ENSRNOG00000069271_tx_230"; exon_id "3_82254764_82255042_-"; exonnum "55"; txlen "52407";
3	ENSEMBL114_rn	exon	82254764	82255042	10.1362271385844	-	.	gene_id "ENSRNOG00000069271"; transcript_id "ENSRNOG00000069271_tx_231"; exon_id "3_82254764_82255042_-"; exonnum "55"; txlen "52425";
3	ENSEMBL114_rn	exon	82254764	82255042	10.1362271385844	-	.	gene_id "ENSRNOG00000069271"; transcript_id "ENSRNOG00000069271_tx_232"; exon_id "3_82254764_82255042_-"; exonnum "55"; txlen "52563";
3	ENSEMBL114_rn	exon	82254764	82255042	10.1362271385844	-	.	gene_id "ENSRNOG00000069271"; transcript_id "ENSRNOG00000069271_tx_233"; exon_id "3_82254764_82255042_-"; exonnum "55"; txlen "52581";
3	ENSEMBL114_rn	exon	82254764	82255042	10.1362271385844	-	.	gene_id "ENSRNOG00000069271"; transcript_id "ENSRNOG00000069271_tx_234"; exon_id "3_82254764_82255042_-"; exonnum "55"; txlen "53160";
3	ENSEMBL114_rn	exon	82254764	82255042	10.1362271385844	-	.	gene_id "ENSRNOG00000069271"; transcript_id "ENSRNOG00000069271_tx_235"; exon_id "3_82254764_82255042_-"; exonnum "55"; txlen "53178";
3	ENSEMBL114_rn	exon	82254764	82255042	10.1362271385844	-	.	gene_id "ENSRNOG00000069271"; transcript_id "ENSRNOG00000069271_tx_236"; exon_id "3_82254764_82255042_-"; exonnum "55"; txlen "53316";
3	ENSEMBL114_rn	exon	82254764	82255042	10.1362271385844	-	.	gene_id "ENSRNOG00000069271"; transcript_id "ENSRNOG00000069271_tx_237"; exon_id "3_82254764_82255042_-"; exonnum "55"; txlen "53334";
3	ENSEMBL114_rn	exon	82254764	82255042	10.1362271385844	-	.	gene_id "ENSRNOG00000069271"; transcript_id "ENSRNOG00000069271_tx_238"; exon_id "3_82254764_82255042_-"; exonnum "53"; txlen "52131";
3	ENSEMBL114_rn	exon	82254764	82255042	10.1362271385844	-	.	gene_id "ENSRNOG00000069271"; transcript_id "ENSRNOG00000069271_tx_239"; exon_id "3_82254764_82255042_-"; exonnum "53"; txlen "52149";
3	ENSEMBL114_rn	exon	82254764	82255042	71.6143817971098	-	.	gene_id "ENSRNOG00000069271"; transcript_id "ENSRNOG00000069271_tx_24"; exon_id "3_82254764_82255042_-"; exonnum "53"; txlen "53500";
3	ENSEMBL114_rn	exon	82254764	82255042	10.1362271385844	-	.	gene_id "ENSRNOG00000069271"; transcript_id "ENSRNOG00000069271_tx_240"; exon_id "3_82254764_82255042_-"; exonnum "53"; txlen "52287";
3	ENSEMBL114_rn	exon	82254764	82255042	10.1362271385844	-	.	gene_id "ENSRNOG00000069271"; transcript_id "ENSRNOG00000069271_tx_241"; exon_id "3_82254764_82255042_-"; exonnum "53"; txlen "52305";
3	ENSEMBL114_rn	exon	82254764	82255042	10.1362271385844	-	.	gene_id "ENSRNOG00000069271"; transcript_id "ENSRNOG00000069271_tx_242"; exon_id "3_82254764_82255042_-"; exonnum "53"; txlen "52884";
3	ENSEMBL114_rn	exon	82254764	82255042	10.1362271385844	-	.	gene_id "ENSRNOG00000069271"; transcript_id "ENSRNOG00000069271_tx_243"; exon_id "3_82254764_82255042_-"; exonnum "53"; txlen "52902";
3	ENSEMBL114_rn	exon	82254764	82255042	9.99385137992813	-	.	gene_id "ENSRNOG00000069271"; transcript_id "ENSRNOG00000069271_tx_245"; exon_id "3_82254764_82255042_-"; exonnum "55"; txlen "55645";
3	ENSEMBL114_rn	exon	82254764	82255042	9.99269170057245	-	.	gene_id "ENSRNOG00000069271"; transcript_id "ENSRNOG00000069271_tx_246"; exon_id "3_82254764_82255042_-"; exonnum "55"; txlen "55663";
3	ENSEMBL114_rn	exon	82254764	82255042	71.6143817971098	-	.	gene_id "ENSRNOG00000069271"; transcript_id "ENSRNOG00000069271_tx_25"; exon_id "3_82254764_82255042_-"; exonnum "53"; txlen "53518";
3	ENSEMBL114_rn	exon	82254764	82255042	9.4896531907626	-	.	gene_id "ENSRNOG00000069271"; transcript_id "ENSRNOG00000069271_tx_252"; exon_id "3_82254764_82255042_-"; exonnum "53"; txlen "54544";
3	ENSEMBL114_rn	exon	82254764	82255042	9.34016545866492	-	.	gene_id "ENSRNOG00000069271"; transcript_id "ENSRNOG00000069271_tx_253"; exon_id "3_82254764_82255042_-"; exonnum "55"; txlen "55225";
3	ENSEMBL114_rn	exon	82254764	82255042	71.6143817971098	-	.	gene_id "ENSRNOG00000069271"; transcript_id "ENSRNOG00000069271_tx_26"; exon_id "3_82254764_82255042_-"; exonnum "55"; txlen "30189";
3	ENSEMBL114_rn	exon	82254764	82255042	8.48516212274592	-	.	gene_id "ENSRNOG00000069271"; transcript_id "ENSRNOG00000069271_tx_262"; exon_id "3_82254764_82255042_-"; exonnum "53"; txlen "54877";
3	ENSEMBL114_rn	exon	82254764	82255042	8.48516212274592	-	.	gene_id "ENSRNOG00000069271"; transcript_id "ENSRNOG00000069271_tx_263"; exon_id "3_82254764_82255042_-"; exonnum "53"; txlen "54895";
3	ENSEMBL114_rn	exon	82254764	82255042	8.48516212274592	-	.	gene_id "ENSRNOG00000069271"; transcript_id "ENSRNOG00000069271_tx_264"; exon_id "3_82254764_82255042_-"; exonnum "53"; txlen "55033";
3	ENSEMBL114_rn	exon	82254764	82255042	8.48516212274592	-	.	gene_id "ENSRNOG00000069271"; transcript_id "ENSRNOG00000069271_tx_265"; exon_id "3_82254764_82255042_-"; exonnum "53"; txlen "55051";
3	ENSEMBL114_rn	exon	82254764	82255042	8.48516212274592	-	.	gene_id "ENSRNOG00000069271"; transcript_id "ENSRNOG00000069271_tx_266"; exon_id "3_82254764_82255042_-"; exonnum "55"; txlen "55153";
3	ENSEMBL114_rn	exon	82254764	82255042	8.48516212274592	-	.	gene_id "ENSRNOG00000069271"; transcript_id "ENSRNOG00000069271_tx_267"; exon_id "3_82254764_82255042_-"; exonnum "53"; txlen "55108";
3	ENSEMBL114_rn	exon	82254764	82255042	8.48516212274592	-	.	gene_id "ENSRNOG00000069271"; transcript_id "ENSRNOG00000069271_tx_268"; exon_id "3_82254764_82255042_-"; exonnum "55"; txlen "55309";
3	ENSEMBL114_rn	exon	82254764	82255042	8.48516212274592	-	.	gene_id "ENSRNOG00000069271"; transcript_id "ENSRNOG00000069271_tx_269"; exon_id "3_82254764_82255042_-"; exonnum "55"; txlen "55327";
3	ENSEMBL114_rn	exon	82254764	82255042	71.6143817971098	-	.	gene_id "ENSRNOG00000069271"; transcript_id "ENSRNOG00000069271_tx_27"; exon_id "3_82254764_82255042_-"; exonnum "55"; txlen "30696";
3	ENSEMBL114_rn	exon	82254764	82255042	8.18795647206084	-	.	gene_id "ENSRNOG00000069271"; transcript_id "ENSRNOG00000069271_tx_274"; exon_id "3_82254764_82255042_-"; exonnum "53"; txlen "54388";
3	ENSEMBL114_rn	exon	82254764	82255042	8.18795647206084	-	.	gene_id "ENSRNOG00000069271"; transcript_id "ENSRNOG00000069271_tx_275"; exon_id "3_82254764_82255042_-"; exonnum "53"; txlen "54562";
3	ENSEMBL114_rn	exon	82254764	82255042	8.18795647206084	-	.	gene_id "ENSRNOG00000069271"; transcript_id "ENSRNOG00000069271_tx_276"; exon_id "3_82254764_82255042_-"; exonnum "53"; txlen "54619";
3	ENSEMBL114_rn	exon	82254764	82255042	8.18795647206084	-	.	gene_id "ENSRNOG00000069271"; transcript_id "ENSRNOG00000069271_tx_277"; exon_id "3_82254764_82255042_-"; exonnum "55"; txlen "54820";
3	ENSEMBL114_rn	exon	82254764	82255042	8.18795647206084	-	.	gene_id "ENSRNOG00000069271"; transcript_id "ENSRNOG00000069271_tx_278"; exon_id "3_82254764_82255042_-"; exonnum "55"; txlen "54838";
3	ENSEMBL114_rn	exon	82254764	82255042	71.6143817971098	-	.	gene_id "ENSRNOG00000069271"; transcript_id "ENSRNOG00000069271_tx_28"; exon_id "3_82254764_82255042_-"; exonnum "53"; txlen "29913";
3	ENSEMBL114_rn	exon	82254764	82255042	7.71678314402278	-	.	gene_id "ENSRNOG00000069271"; transcript_id "ENSRNOG00000069271_tx_282"; exon_id "3_82254764_82255042_-"; exonnum "53"; txlen "54793";
3	ENSEMBL114_rn	exon	82254764	82255042	7.71550605523477	-	.	gene_id "ENSRNOG00000069271"; transcript_id "ENSRNOG00000069271_tx_283"; exon_id "3_82254764_82255042_-"; exonnum "53"; txlen "54811";
3	ENSEMBL114_rn	exon	82254764	82255042	7.71550605523477	-	.	gene_id "ENSRNOG00000069271"; transcript_id "ENSRNOG00000069271_tx_284"; exon_id "3_82254764_82255042_-"; exonnum "53"; txlen "54871";
3	ENSEMBL114_rn	exon	82254764	82255042	7.71550605523477	-	.	gene_id "ENSRNOG00000069271"; transcript_id "ENSRNOG00000069271_tx_285"; exon_id "3_82254764_82255042_-"; exonnum "55"; txlen "55069";
3	ENSEMBL114_rn	exon	82254764	82255042	7.71550605523477	-	.	gene_id "ENSRNOG00000069271"; transcript_id "ENSRNOG00000069271_tx_286"; exon_id "3_82254764_82255042_-"; exonnum "55"; txlen "55243";
3	ENSEMBL114_rn	exon	82254764	82255042	71.6143817971098	-	.	gene_id "ENSRNOG00000069271"; transcript_id "ENSRNOG00000069271_tx_29"; exon_id "3_82254764_82255042_-"; exonnum "53"; txlen "30420";
3	ENSEMBL114_rn	exon	82254764	82255042	6.18645896898044	-	.	gene_id "ENSRNOG00000069271"; transcript_id "ENSRNOG00000069271_tx_294"; exon_id "3_82254764_82255042_-"; exonnum "54"; txlen "53377";
3	ENSEMBL114_rn	exon	82254764	82255042	6.08961721652206	-	.	gene_id "ENSRNOG00000069271"; transcript_id "ENSRNOG00000069271_tx_295"; exon_id "3_82254764_82255042_-"; exonnum "53"; txlen "52486";
3	ENSEMBL114_rn	exon	82254764	82255042	6.03198673230656	-	.	gene_id "ENSRNOG00000069271"; transcript_id "ENSRNOG00000069271_tx_296"; exon_id "3_82254764_82255042_-"; exonnum "55"; txlen "53263";
3	ENSEMBL114_rn	exon	82254764	82255042	6.03198673230656	-	.	gene_id "ENSRNOG00000069271"; transcript_id "ENSRNOG00000069271_tx_297"; exon_id "3_82254764_82255042_-"; exonnum "53"; txlen "52819";
3	ENSEMBL114_rn	exon	82254764	82255042	6.03198673230656	-	.	gene_id "ENSRNOG00000069271"; transcript_id "ENSRNOG00000069271_tx_298"; exon_id "3_82254764_82255042_-"; exonnum "55"; txlen "52762";
3	ENSEMBL114_rn	exon	82254764	82255042	6.03198673230656	-	.	gene_id "ENSRNOG00000069271"; transcript_id "ENSRNOG00000069271_tx_299"; exon_id "3_82254764_82255042_-"; exonnum "55"; txlen "53095";
3	ENSEMBL114_rn	exon	82254764	82255042	64.7358432469587	-	.	gene_id "ENSRNOG00000069271"; transcript_id "ENSRNOG00000069271_tx_30"; exon_id "3_82254764_82255042_-"; exonnum "53"; txlen "53572";
3	ENSEMBL114_rn	exon	82254764	82255042	5.83612891815979	-	.	gene_id "ENSRNOG00000069271"; transcript_id "ENSRNOG00000069271_tx_305"; exon_id "3_82254764_82255042_-"; exonnum "53"; txlen "53089";
3	ENSEMBL114_rn	exon	82254764	82255042	5.83612891815979	-	.	gene_id "ENSRNOG00000069271"; transcript_id "ENSRNOG00000069271_tx_306"; exon_id "3_82254764_82255042_-"; exonnum "55"; txlen "53365";
3	ENSEMBL114_rn	exon	82254764	82255042	5.76746120120554	-	.	gene_id "ENSRNOG00000069271"; transcript_id "ENSRNOG00000069271_tx_308"; exon_id "3_82254764_82255042_-"; exonnum "54"; txlen "53395";
3	ENSEMBL114_rn	exon	82254764	82255042	5.72893803234358	-	.	gene_id "ENSRNOG00000069271"; transcript_id "ENSRNOG00000069271_tx_309"; exon_id "3_82254764_82255042_-"; exonnum "54"; txlen "53710";
3	ENSEMBL114_rn	exon	82254764	82255042	60.6140257177208	-	.	gene_id "ENSRNOG00000069271"; transcript_id "ENSRNOG00000069271_tx_31"; exon_id "3_82254764_82255042_-"; exonnum "55"; txlen "53851";
3	ENSEMBL114_rn	exon	82254764	82255042	5.72893803234358	-	.	gene_id "ENSRNOG00000069271"; transcript_id "ENSRNOG00000069271_tx_310"; exon_id "3_82254764_82255042_-"; exonnum "54"; txlen "52792";
3	ENSEMBL114_rn	exon	82254764	82255042	5.72893803234358	-	.	gene_id "ENSRNOG00000069271"; transcript_id "ENSRNOG00000069271_tx_311"; exon_id "3_82254764_82255042_-"; exonnum "54"; txlen "53125";
3	ENSEMBL114_rn	exon	82254764	82255042	5.72893803234358	-	.	gene_id "ENSRNOG00000069271"; transcript_id "ENSRNOG00000069271_tx_312"; exon_id "3_82254764_82255042_-"; exonnum "54"; txlen "53209";
3	ENSEMBL114_rn	exon	82254764	82255042	5.72893803234358	-	.	gene_id "ENSRNOG00000069271"; transcript_id "ENSRNOG00000069271_tx_313"; exon_id "3_82254764_82255042_-"; exonnum "54"; txlen "53542";
3	ENSEMBL114_rn	exon	82254764	82255042	5.40744288977416	-	.	gene_id "ENSRNOG00000069271"; transcript_id "ENSRNOG00000069271_tx_315"; exon_id "3_82254764_82255042_-"; exonnum "53"; txlen "53764";
3	ENSEMBL114_rn	exon	82254764	82255042	5.40744288977416	-	.	gene_id "ENSRNOG00000069271"; transcript_id "ENSRNOG00000069271_tx_316"; exon_id "3_82254764_82255042_-"; exonnum "53"; txlen "53506";
3	ENSEMBL114_rn	exon	82254764	82255042	5.40744288977416	-	.	gene_id "ENSRNOG00000069271"; transcript_id "ENSRNOG00000069271_tx_317"; exon_id "3_82254764_82255042_-"; exonnum "53"; txlen "53839";
3	ENSEMBL114_rn	exon	82254764	82255042	5.40744288977416	-	.	gene_id "ENSRNOG00000069271"; transcript_id "ENSRNOG00000069271_tx_318"; exon_id "3_82254764_82255042_-"; exonnum "55"; txlen "54040";
3	ENSEMBL114_rn	exon	82254764	82255042	5.40744288977416	-	.	gene_id "ENSRNOG00000069271"; transcript_id "ENSRNOG00000069271_tx_319"; exon_id "3_82254764_82255042_-"; exonnum "55"; txlen "53782";
3	ENSEMBL114_rn	exon	82254764	82255042	60.6140257177208	-	.	gene_id "ENSRNOG00000069271"; transcript_id "ENSRNOG00000069271_tx_32"; exon_id "3_82254764_82255042_-"; exonnum "55"; txlen "53869";
3	ENSEMBL114_rn	exon	82254764	82255042	5.40744288977416	-	.	gene_id "ENSRNOG00000069271"; transcript_id "ENSRNOG00000069271_tx_320"; exon_id "3_82254764_82255042_-"; exonnum "55"; txlen "54115";
3	ENSEMBL114_rn	exon	82254764	82255042	5.40744288977416	-	.	gene_id "ENSRNOG00000069271"; transcript_id "ENSRNOG00000069271_tx_321"; exon_id "3_82254764_82255042_-"; exonnum "53"; txlen "53338";
3	ENSEMBL114_rn	exon	82254764	82255042	5.40744288977416	-	.	gene_id "ENSRNOG00000069271"; transcript_id "ENSRNOG00000069271_tx_322"; exon_id "3_82254764_82255042_-"; exonnum "53"; txlen "53671";
3	ENSEMBL114_rn	exon	82254764	82255042	5.40744288977416	-	.	gene_id "ENSRNOG00000069271"; transcript_id "ENSRNOG00000069271_tx_323"; exon_id "3_82254764_82255042_-"; exonnum "55"; txlen "53614";
3	ENSEMBL114_rn	exon	82254764	82255042	5.30994026456868	-	.	gene_id "ENSRNOG00000069271"; transcript_id "ENSRNOG00000069271_tx_324"; exon_id "3_82254764_82255042_-"; exonnum "54"; txlen "53728";
3	ENSEMBL114_rn	exon	82254764	82255042	5.30994026456868	-	.	gene_id "ENSRNOG00000069271"; transcript_id "ENSRNOG00000069271_tx_325"; exon_id "3_82254764_82255042_-"; exonnum "53"; txlen "53422";
3	ENSEMBL114_rn	exon	82254764	82255042	5.30994026456868	-	.	gene_id "ENSRNOG00000069271"; transcript_id "ENSRNOG00000069271_tx_326"; exon_id "3_82254764_82255042_-"; exonnum "54"; txlen "53227";
3	ENSEMBL114_rn	exon	82254764	82255042	5.30994026456868	-	.	gene_id "ENSRNOG00000069271"; transcript_id "ENSRNOG00000069271_tx_327"; exon_id "3_82254764_82255042_-"; exonnum "55"; txlen "53698";
3	ENSEMBL114_rn	exon	82254764	82255042	60.6140257177208	-	.	gene_id "ENSRNOG00000069271"; transcript_id "ENSRNOG00000069271_tx_33"; exon_id "3_82254764_82255042_-"; exonnum "53"; txlen "53575";
3	ENSEMBL114_rn	exon	82254764	82255042	0.358153421633461	-	.	gene_id "ENSRNOG00000069271"; transcript_id "ENSRNOG00000069271_tx_331"; exon_id "3_82254764_82255042_-"; exonnum "56"; txlen "58492";
3	ENSEMBL114_rn	exon	82254764	82255042	60.3263067987621	-	.	gene_id "ENSRNOG00000069271"; transcript_id "ENSRNOG00000069271_tx_34"; exon_id "3_82254764_82255042_-"; exonnum "55"; txlen "53344";
3	ENSEMBL114_rn	exon	82254764	82255042	60.3263067987621	-	.	gene_id "ENSRNOG00000069271"; transcript_id "ENSRNOG00000069271_tx_35"; exon_id "3_82254764_82255042_-"; exonnum "53"; txlen "53068";
3	ENSEMBL114_rn	exon	82254764	82255042	60.3263067987621	-	.	gene_id "ENSRNOG00000069271"; transcript_id "ENSRNOG00000069271_tx_36"; exon_id "3_82254764_82255042_-"; exonnum "55"; txlen "30264";
3	ENSEMBL114_rn	exon	82254764	82255042	60.3263067987621	-	.	gene_id "ENSRNOG00000069271"; transcript_id "ENSRNOG00000069271_tx_37"; exon_id "3_82254764_82255042_-"; exonnum "55"; txlen "30771";
3	ENSEMBL114_rn	exon	82254764	82255042	60.3263067987621	-	.	gene_id "ENSRNOG00000069271"; transcript_id "ENSRNOG00000069271_tx_38"; exon_id "3_82254764_82255042_-"; exonnum "53"; txlen "30495";
3	ENSEMBL114_rn	exon	82254764	82255042	59.6983345033843	-	.	gene_id "ENSRNOG00000069271"; transcript_id "ENSRNOG00000069271_tx_39"; exon_id "3_82254764_82255042_-"; exonnum "55"; txlen "53707";
3	ENSEMBL114_rn	exon	82254764	82255042	59.6983345033843	-	.	gene_id "ENSRNOG00000069271"; transcript_id "ENSRNOG00000069271_tx_40"; exon_id "3_82254764_82255042_-"; exonnum "53"; txlen "53431";
3	ENSEMBL114_rn	exon	82254764	82255042	55.5979347700282	-	.	gene_id "ENSRNOG00000069271"; transcript_id "ENSRNOG00000069271_tx_41"; exon_id "3_82254764_82255042_-"; exonnum "53"; txlen "53590";
3	ENSEMBL114_rn	exon	82254764	82255042	54.2908916136101	-	.	gene_id "ENSRNOG00000069271"; transcript_id "ENSRNOG00000069271_tx_42"; exon_id "3_82254764_82255042_-"; exonnum "55"; txlen "53200";
3	ENSEMBL114_rn	exon	82254764	82255042	54.2908916136101	-	.	gene_id "ENSRNOG00000069271"; transcript_id "ENSRNOG00000069271_tx_43"; exon_id "3_82254764_82255042_-"; exonnum "53"; txlen "52924";
3	ENSEMBL114_rn	exon	82254764	82255042	54.2908916136101	-	.	gene_id "ENSRNOG00000069271"; transcript_id "ENSRNOG00000069271_tx_44"; exon_id "3_82254764_82255042_-"; exonnum "55"; txlen "30120";
3	ENSEMBL114_rn	exon	82254764	82255042	54.2908916136101	-	.	gene_id "ENSRNOG00000069271"; transcript_id "ENSRNOG00000069271_tx_45"; exon_id "3_82254764_82255042_-"; exonnum "55"; txlen "30195";
3	ENSEMBL114_rn	exon	82254764	82255042	54.2908916136101	-	.	gene_id "ENSRNOG00000069271"; transcript_id "ENSRNOG00000069271_tx_46"; exon_id "3_82254764_82255042_-"; exonnum "55"; txlen "30627";
3	ENSEMBL114_rn	exon	82254764	82255042	54.2908916136101	-	.	gene_id "ENSRNOG00000069271"; transcript_id "ENSRNOG00000069271_tx_47"; exon_id "3_82254764_82255042_-"; exonnum "55"; txlen "30702";
3	ENSEMBL114_rn	exon	82254764	82255042	54.2908916136101	-	.	gene_id "ENSRNOG00000069271"; transcript_id "ENSRNOG00000069271_tx_48"; exon_id "3_82254764_82255042_-"; exonnum "53"; txlen "30351";
3	ENSEMBL114_rn	exon	82254764	82255042	54.2908916136101	-	.	gene_id "ENSRNOG00000069271"; transcript_id "ENSRNOG00000069271_tx_49"; exon_id "3_82254764_82255042_-"; exonnum "53"; txlen "30426";
3	ENSEMBL114_rn	exon	82254764	82255042	52.7548762148723	-	.	gene_id "ENSRNOG00000069271"; transcript_id "ENSRNOG00000069271_tx_50"; exon_id "3_82254764_82255042_-"; exonnum "55"; txlen "53866";
3	ENSEMBL114_rn	exon	82254764	82255042	52.4267900955442	-	.	gene_id "ENSRNOG00000069271"; transcript_id "ENSRNOG00000069271_tx_51"; exon_id "3_82254764_82255042_-"; exonnum "53"; txlen "53416";
3	ENSEMBL114_rn	exon	82254764	82255042	52.371227047488	-	.	gene_id "ENSRNOG00000069271"; transcript_id "ENSRNOG00000069271_tx_52"; exon_id "3_82254764_82255042_-"; exonnum "53"; txlen "53434";
3	ENSEMBL114_rn	exon	82254764	82255042	52.371227047488	-	.	gene_id "ENSRNOG00000069271"; transcript_id "ENSRNOG00000069271_tx_53"; exon_id "3_82254764_82255042_-"; exonnum "55"; txlen "53710";
3	ENSEMBL114_rn	exon	82254764	82255042	52.371227047488	-	.	gene_id "ENSRNOG00000069271"; transcript_id "ENSRNOG00000069271_tx_54"; exon_id "3_82254764_82255042_-"; exonnum "55"; txlen "53692";
3	ENSEMBL114_rn	exon	82254764	82255042	40.584212397649	-	.	gene_id "ENSRNOG00000069271"; transcript_id "ENSRNOG00000069271_tx_55"; exon_id "3_82254764_82255042_-"; exonnum "53"; txlen "52987";
3	ENSEMBL114_rn	exon	82254764	82255042	37.8309002645638	-	.	gene_id "ENSRNOG00000069271"; transcript_id "ENSRNOG00000069271_tx_56"; exon_id "3_82254764_82255042_-"; exonnum "53"; txlen "54382";
3	ENSEMBL114_rn	exon	82254764	82255042	36.3035568276253	-	.	gene_id "ENSRNOG00000069271"; transcript_id "ENSRNOG00000069271_tx_58"; exon_id "3_82254764_82255042_-"; exonnum "53"; txlen "54400";
3	ENSEMBL114_rn	exon	82254764	82255042	140.572953432375	-	.	gene_id "ENSRNOG00000069271"; transcript_id "ENSRNOG00000069271_tx_6"; exon_id "3_82254764_82255042_-"; exonnum "53"; txlen "53239";
3	ENSEMBL114_rn	exon	82254764	82255042	34.9628523549969	-	.	gene_id "ENSRNOG00000069271"; transcript_id "ENSRNOG00000069271_tx_60"; exon_id "3_82254764_82255042_-"; exonnum "53"; txlen "53083";
3	ENSEMBL114_rn	exon	82254764	82255042	34.9072893069407	-	.	gene_id "ENSRNOG00000069271"; transcript_id "ENSRNOG00000069271_tx_61"; exon_id "3_82254764_82255042_-"; exonnum "53"; txlen "53101";
3	ENSEMBL114_rn	exon	82254764	82255042	34.9072893069407	-	.	gene_id "ENSRNOG00000069271"; transcript_id "ENSRNOG00000069271_tx_62"; exon_id "3_82254764_82255042_-"; exonnum "55"; txlen "53377";
3	ENSEMBL114_rn	exon	82254764	82255042	34.5779105204785	-	.	gene_id "ENSRNOG00000069271"; transcript_id "ENSRNOG00000069271_tx_63"; exon_id "3_82254764_82255042_-"; exonnum "53"; txlen "54244";
3	ENSEMBL114_rn	exon	82254764	82255042	34.5779105204785	-	.	gene_id "ENSRNOG00000069271"; transcript_id "ENSRNOG00000069271_tx_64"; exon_id "3_82254764_82255042_-"; exonnum "53"; txlen "54226";
3	ENSEMBL114_rn	exon	82254764	82255042	34.5779105204785	-	.	gene_id "ENSRNOG00000069271"; transcript_id "ENSRNOG00000069271_tx_65"; exon_id "3_82254764_82255042_-"; exonnum "55"; txlen "54520";
3	ENSEMBL114_rn	exon	82254764	82255042	34.5779105204785	-	.	gene_id "ENSRNOG00000069271"; transcript_id "ENSRNOG00000069271_tx_66"; exon_id "3_82254764_82255042_-"; exonnum "55"; txlen "54502";
3	ENSEMBL114_rn	exon	82254764	82255042	34.5779105204785	-	.	gene_id "ENSRNOG00000069271"; transcript_id "ENSRNOG00000069271_tx_67"; exon_id "3_82254764_82255042_-"; exonnum "55"; txlen "54676";
3	ENSEMBL114_rn	exon	82254764	82255042	33.9692263627578	-	.	gene_id "ENSRNOG00000069271"; transcript_id "ENSRNOG00000069271_tx_68"; exon_id "3_82254764_82255042_-"; exonnum "53"; txlen "53005";
3	ENSEMBL114_rn	exon	82254764	82255042	33.0408095169883	-	.	gene_id "ENSRNOG00000069271"; transcript_id "ENSRNOG00000069271_tx_71"; exon_id "3_82254764_82255042_-"; exonnum "53"; txlen "52849";
3	ENSEMBL114_rn	exon	82254764	82255042	33.0408095169883	-	.	gene_id "ENSRNOG00000069271"; transcript_id "ENSRNOG00000069271_tx_72"; exon_id "3_82254764_82255042_-"; exonnum "53"; txlen "52831";
3	ENSEMBL114_rn	exon	82254764	82255042	33.0408095169883	-	.	gene_id "ENSRNOG00000069271"; transcript_id "ENSRNOG00000069271_tx_73"; exon_id "3_82254764_82255042_-"; exonnum "55"; txlen "53125";
3	ENSEMBL114_rn	exon	82254764	82255042	33.0408095169883	-	.	gene_id "ENSRNOG00000069271"; transcript_id "ENSRNOG00000069271_tx_74"; exon_id "3_82254764_82255042_-"; exonnum "55"; txlen "53281";
3	ENSEMBL114_rn	exon	82254764	82255042	33.0408095169883	-	.	gene_id "ENSRNOG00000069271"; transcript_id "ENSRNOG00000069271_tx_75"; exon_id "3_82254764_82255042_-"; exonnum "53"; txlen "53659";
3	ENSEMBL114_rn	exon	82254764	82255042	33.0408095169883	-	.	gene_id "ENSRNOG00000069271"; transcript_id "ENSRNOG00000069271_tx_76"; exon_id "3_82254764_82255042_-"; exonnum "53"; txlen "53641";
3	ENSEMBL114_rn	exon	82254764	82255042	33.0408095169883	-	.	gene_id "ENSRNOG00000069271"; transcript_id "ENSRNOG00000069271_tx_77"; exon_id "3_82254764_82255042_-"; exonnum "55"; txlen "53935";
3	ENSEMBL114_rn	exon	82254764	82255042	24.1544443405605	-	.	gene_id "ENSRNOG00000069271"; transcript_id "ENSRNOG00000069271_tx_78"; exon_id "3_82254764_82255042_-"; exonnum "53"; txlen "53353";
3	ENSEMBL114_rn	exon	82254764	82255042	24.1544443405605	-	.	gene_id "ENSRNOG00000069271"; transcript_id "ENSRNOG00000069271_tx_79"; exon_id "3_82254764_82255042_-"; exonnum "53"; txlen "53335";
3	ENSEMBL114_rn	exon	82254764	82255042	22.6627790540956	-	.	gene_id "ENSRNOG00000069271"; transcript_id "ENSRNOG00000069271_tx_80"; exon_id "3_82254764_82255042_-"; exonnum "53"; txlen "52654";
3	ENSEMBL114_rn	exon	82254764	82255042	21.6767317241106	-	.	gene_id "ENSRNOG00000069271"; transcript_id "ENSRNOG00000069271_tx_82"; exon_id "3_82254764_82255042_-"; exonnum "55"; txlen "52930";
3	ENSEMBL114_rn	exon	82254764	82255042	21.0052941981678	-	.	gene_id "ENSRNOG00000069271"; transcript_id "ENSRNOG00000069271_tx_83"; exon_id "3_82254764_82255042_-"; exonnum "53"; txlen "54853";
3	ENSEMBL114_rn	exon	82254764	82255042	21.0052941981678	-	.	gene_id "ENSRNOG00000069271"; transcript_id "ENSRNOG00000069271_tx_84"; exon_id "3_82254764_82255042_-"; exonnum "53"; txlen "30882";
3	ENSEMBL114_rn	exon	82254764	82255042	21.0052941981678	-	.	gene_id "ENSRNOG00000069271"; transcript_id "ENSRNOG00000069271_tx_85"; exon_id "3_82254764_82255042_-"; exonnum "53"; txlen "31389";
3	ENSEMBL114_rn	exon	82254764	82255042	21.0052941981678	-	.	gene_id "ENSRNOG00000069271"; transcript_id "ENSRNOG00000069271_tx_86"; exon_id "3_82254764_82255042_-"; exonnum "55"; txlen "31158";
3	ENSEMBL114_rn	exon	82254764	82255042	21.0052941981678	-	.	gene_id "ENSRNOG00000069271"; transcript_id "ENSRNOG00000069271_tx_87"; exon_id "3_82254764_82255042_-"; exonnum "55"; txlen "31665";
3	ENSEMBL114_rn	exon	82254764	82255042	21.0052941981678	-	.	gene_id "ENSRNOG00000069271"; transcript_id "ENSRNOG00000069271_tx_88"; exon_id "3_82254764_82255042_-"; exonnum "53"; txlen "30915";
3	ENSEMBL114_rn	exon	82254764	82255042	21.0052941981678	-	.	gene_id "ENSRNOG00000069271"; transcript_id "ENSRNOG00000069271_tx_89"; exon_id "3_82254764_82255042_-"; exonnum "55"; txlen "31191";
3	ENSEMBL114_rn	exon	82254764	82255042	102.780794376557	-	.	gene_id "ENSRNOG00000069271"; transcript_id "ENSRNOG00000069271_tx_9"; exon_id "3_82254764_82255042_-"; exonnum "55"; txlen "53515";
3	ENSEMBL114_rn	exon	82254764	82255042	21.0052941981678	-	.	gene_id "ENSRNOG00000069271"; transcript_id "ENSRNOG00000069271_tx_90"; exon_id "3_82254764_82255042_-"; exonnum "56"; txlen "31800";
3	ENSEMBL114_rn	exon	82254764	82255042	21.0052941981678	-	.	gene_id "ENSRNOG00000069271"; transcript_id "ENSRNOG00000069271_tx_91"; exon_id "3_82254764_82255042_-"; exonnum "53"; txlen "32025";
3	ENSEMBL114_rn	exon	82254764	82255042	21.0052941981678	-	.	gene_id "ENSRNOG00000069271"; transcript_id "ENSRNOG00000069271_tx_92"; exon_id "3_82254764_82255042_-"; exonnum "53"; txlen "31365";
3	ENSEMBL114_rn	exon	82254764	82255042	21.0052941981678	-	.	gene_id "ENSRNOG00000069271"; transcript_id "ENSRNOG00000069271_tx_93"; exon_id "3_82254764_82255042_-"; exonnum "55"; txlen "31641";
3	ENSEMBL114_rn	exon	82254764	82255042	21.0052941981678	-	.	gene_id "ENSRNOG00000069271"; transcript_id "ENSRNOG00000069271_tx_94"; exon_id "3_82254764_82255042_-"; exonnum "53"; txlen "32202";
3	ENSEMBL114_rn	exon	82254764	82255042	21.0052941981678	-	.	gene_id "ENSRNOG00000069271"; transcript_id "ENSRNOG00000069271_tx_95"; exon_id "3_82254764_82255042_-"; exonnum "55"; txlen "32478";
3	ENSEMBL114_rn	exon	82254764	82255042	21.0052941981678	-	.	gene_id "ENSRNOG00000069271"; transcript_id "ENSRNOG00000069271_tx_96"; exon_id "3_82254764_82255042_-"; exonnum "53"; txlen "31602";
3	ENSEMBL114_rn	exon	82254764	82255042	21.0052941981678	-	.	gene_id "ENSRNOG00000069271"; transcript_id "ENSRNOG00000069271_tx_97"; exon_id "3_82254764_82255042_-"; exonnum "55"; txlen "31878";
3	ENSEMBL114_rn	exon	82254764	82255042	21.0052941981678	-	.	gene_id "ENSRNOG00000069271"; transcript_id "ENSRNOG00000069271_tx_98"; exon_id "3_82254764_82255042_-"; exonnum "53"; txlen "31398";
3	ENSEMBL114_rn	exon	82254764	82255042	21.0052941981678	-	.	gene_id "ENSRNOG00000069271"; transcript_id "ENSRNOG00000069271_tx_99"; exon_id "3_82254764_82255042_-"; exonnum "53"; txlen "30891";
3	ensembl	exon	82255149	82255427	0	-	.	gene_id "ENSRNOG00000069271"; gene_version "2"; transcript_id "ENSRNOT00000114553"; transcript_version "2"; exon_number "47"; gene_name "Ttn"; gene_source "ensembl"; gene_biotype "protein_coding"; transcript_name "Ttn-204"; transcript_source "ensembl"; transcript_biotype "protein_coding"; exon_id "ENSRNOE00000614607"; exon_version "1"; tag "Ensembl_canonical";
3	ensembl	CDS	82255149	82255427	0	-	2	gene_id "ENSRNOG00000069271"; gene_version "2"; transcript_id "ENSRNOT00000114553"; transcript_version "2"; exon_number "47"; gene_name "Ttn"; gene_source "ensembl"; gene_biotype "protein_coding"; transcript_name "Ttn-204"; transcript_source "ensembl"; transcript_biotype "protein_coding"; protein_id "ENSRNOP00000082190"; protein_version "2"; tag "Ensembl_canonical";
3	ENSEMBL114_rn	exon	82255149	82255427	94.9590598464747	-	.	gene_id "ENSRNOG00000069271"; transcript_id "ENSRNOG00000069271_tx_10"; exon_id "3_82255149_82255427_-"; exonnum "52"; txlen "53257";
3	ENSEMBL114_rn	exon	82255149	82255427	21.0052941981678	-	.	gene_id "ENSRNOG00000069271"; transcript_id "ENSRNOG00000069271_tx_100"; exon_id "3_82255149_82255427_-"; exonnum "54"; txlen "31674";
3	ENSEMBL114_rn	exon	82255149	82255427	21.0052941981678	-	.	gene_id "ENSRNOG00000069271"; transcript_id "ENSRNOG00000069271_tx_101"; exon_id "3_82255149_82255427_-"; exonnum "54"; txlen "31167";
3	ENSEMBL114_rn	exon	82255149	82255427	21.0052941981678	-	.	gene_id "ENSRNOG00000069271"; transcript_id "ENSRNOG00000069271_tx_102"; exon_id "3_82255149_82255427_-"; exonnum "55"; txlen "32283";
3	ENSEMBL114_rn	exon	82255149	82255427	21.0052941981678	-	.	gene_id "ENSRNOG00000069271"; transcript_id "ENSRNOG00000069271_tx_103"; exon_id "3_82255149_82255427_-"; exonnum "55"; txlen "31776";
3	ENSEMBL114_rn	exon	82255149	82255427	21.0052941981678	-	.	gene_id "ENSRNOG00000069271"; transcript_id "ENSRNOG00000069271_tx_104"; exon_id "3_82255149_82255427_-"; exonnum "55"; txlen "31809";
3	ENSEMBL114_rn	exon	82255149	82255427	21.0052941981678	-	.	gene_id "ENSRNOG00000069271"; transcript_id "ENSRNOG00000069271_tx_105"; exon_id "3_82255149_82255427_-"; exonnum "54"; txlen "56365";
3	ENSEMBL114_rn	exon	82255149	82255427	21.0052941981678	-	.	gene_id "ENSRNOG00000069271"; transcript_id "ENSRNOG00000069271_tx_106"; exon_id "3_82255149_82255427_-"; exonnum "52"; txlen "56089";
3	ENSEMBL114_rn	exon	82255149	82255427	21.0052941981678	-	.	gene_id "ENSRNOG00000069271"; transcript_id "ENSRNOG00000069271_tx_107"; exon_id "3_82255149_82255427_-"; exonnum "55"; txlen "56500";
3	ENSEMBL114_rn	exon	82255149	82255427	21.0052941981678	-	.	gene_id "ENSRNOG00000069271"; transcript_id "ENSRNOG00000069271_tx_108"; exon_id "3_82255149_82255427_-"; exonnum "52"; txlen "56107";
3	ENSEMBL114_rn	exon	82255149	82255427	21.0052941981678	-	.	gene_id "ENSRNOG00000069271"; transcript_id "ENSRNOG00000069271_tx_109"; exon_id "3_82255149_82255427_-"; exonnum "55"; txlen "56902";
3	ENSEMBL114_rn	exon	82255149	82255427	94.3132294331442	-	.	gene_id "ENSRNOG00000069271"; transcript_id "ENSRNOG00000069271_tx_11"; exon_id "3_82255149_82255427_-"; exonnum "52"; txlen "30159";
3	ENSEMBL114_rn	exon	82255149	82255427	21.0052941981678	-	.	gene_id "ENSRNOG00000069271"; transcript_id "ENSRNOG00000069271_tx_110"; exon_id "3_82255149_82255427_-"; exonnum "55"; txlen "56920";
3	ENSEMBL114_rn	exon	82255149	82255427	21.0052941981678	-	.	gene_id "ENSRNOG00000069271"; transcript_id "ENSRNOG00000069271_tx_111"; exon_id "3_82255149_82255427_-"; exonnum "54"; txlen "33138";
3	ENSEMBL114_rn	exon	82255149	82255427	21.0052941981678	-	.	gene_id "ENSRNOG00000069271"; transcript_id "ENSRNOG00000069271_tx_112"; exon_id "3_82255149_82255427_-"; exonnum "52"; txlen "32862";
3	ENSEMBL114_rn	exon	82255149	82255427	21.0052941981678	-	.	gene_id "ENSRNOG00000069271"; transcript_id "ENSRNOG00000069271_tx_113"; exon_id "3_82255149_82255427_-"; exonnum "55"; txlen "33273";
3	ENSEMBL114_rn	exon	82255149	82255427	21.0052941981678	-	.	gene_id "ENSRNOG00000069271"; transcript_id "ENSRNOG00000069271_tx_114"; exon_id "3_82255149_82255427_-"; exonnum "54"; txlen "33114";
3	ENSEMBL114_rn	exon	82255149	82255427	21.0052941981678	-	.	gene_id "ENSRNOG00000069271"; transcript_id "ENSRNOG00000069271_tx_115"; exon_id "3_82255149_82255427_-"; exonnum "52"; txlen "32838";
3	ENSEMBL114_rn	exon	82255149	82255427	21.0052941981678	-	.	gene_id "ENSRNOG00000069271"; transcript_id "ENSRNOG00000069271_tx_116"; exon_id "3_82255149_82255427_-"; exonnum "55"; txlen "33249";
3	ENSEMBL114_rn	exon	82255149	82255427	20.5244156314251	-	.	gene_id "ENSRNOG00000069271"; transcript_id "ENSRNOG00000069271_tx_118"; exon_id "3_82255149_82255427_-"; exonnum "52"; txlen "53584";
3	ENSEMBL114_rn	exon	82255149	82255427	20.5244156314251	-	.	gene_id "ENSRNOG00000069271"; transcript_id "ENSRNOG00000069271_tx_119"; exon_id "3_82255149_82255427_-"; exonnum "54"; txlen "53860";
3	ENSEMBL114_rn	exon	82255149	82255427	94.2555989489287	-	.	gene_id "ENSRNOG00000069271"; transcript_id "ENSRNOG00000069271_tx_12"; exon_id "3_82255149_82255427_-"; exonnum "54"; txlen "30435";
3	ENSEMBL114_rn	exon	82255149	82255427	20.5244156314251	-	.	gene_id "ENSRNOG00000069271"; transcript_id "ENSRNOG00000069271_tx_120"; exon_id "3_82255149_82255427_-"; exonnum "52"; txlen "54169";
3	ENSEMBL114_rn	exon	82255149	82255427	20.5244156314251	-	.	gene_id "ENSRNOG00000069271"; transcript_id "ENSRNOG00000069271_tx_121"; exon_id "3_82255149_82255427_-"; exonnum "52"; txlen "54151";
3	ENSEMBL114_rn	exon	82255149	82255427	20.5244156314251	-	.	gene_id "ENSRNOG00000069271"; transcript_id "ENSRNOG00000069271_tx_122"; exon_id "3_82255149_82255427_-"; exonnum "54"; txlen "54445";
3	ENSEMBL114_rn	exon	82255149	82255427	20.3190196167864	-	.	gene_id "ENSRNOG00000069271"; transcript_id "ENSRNOG00000069271_tx_126"; exon_id "3_82255149_82255427_-"; exonnum "52"; txlen "53488";
3	ENSEMBL114_rn	exon	82255149	82255427	20.3190196167864	-	.	gene_id "ENSRNOG00000069271"; transcript_id "ENSRNOG00000069271_tx_127"; exon_id "3_82255149_82255427_-"; exonnum "52"; txlen "53470";
3	ENSEMBL114_rn	exon	82255149	82255427	19.9274165809624	-	.	gene_id "ENSRNOG00000069271"; transcript_id "ENSRNOG00000069271_tx_129"; exon_id "3_82255149_82255427_-"; exonnum "52"; txlen "52747";
3	ENSEMBL114_rn	exon	82255149	82255427	93.9265433506624	-	.	gene_id "ENSRNOG00000069271"; transcript_id "ENSRNOG00000069271_tx_13"; exon_id "3_82255149_82255427_-"; exonnum "54"; txlen "53533";
3	ENSEMBL114_rn	exon	82255149	82255427	19.9274165809624	-	.	gene_id "ENSRNOG00000069271"; transcript_id "ENSRNOG00000069271_tx_130"; exon_id "3_82255149_82255427_-"; exonnum "52"; txlen "52729";
3	ENSEMBL114_rn	exon	82255149	82255427	19.9274165809624	-	.	gene_id "ENSRNOG00000069271"; transcript_id "ENSRNOG00000069271_tx_131"; exon_id "3_82255149_82255427_-"; exonnum "54"; txlen "53023";
3	ENSEMBL114_rn	exon	82255149	82255427	19.9274165809624	-	.	gene_id "ENSRNOG00000069271"; transcript_id "ENSRNOG00000069271_tx_132"; exon_id "3_82255149_82255427_-"; exonnum "52"; txlen "53332";
3	ENSEMBL114_rn	exon	82255149	82255427	19.9274165809624	-	.	gene_id "ENSRNOG00000069271"; transcript_id "ENSRNOG00000069271_tx_133"; exon_id "3_82255149_82255427_-"; exonnum "52"; txlen "53314";
3	ENSEMBL114_rn	exon	82255149	82255427	19.9274165809624	-	.	gene_id "ENSRNOG00000069271"; transcript_id "ENSRNOG00000069271_tx_134"; exon_id "3_82255149_82255427_-"; exonnum "54"; txlen "53608";
3	ENSEMBL114_rn	exon	82255149	82255427	19.9274165809624	-	.	gene_id "ENSRNOG00000069271"; transcript_id "ENSRNOG00000069271_tx_135"; exon_id "3_82255149_82255427_-"; exonnum "54"; txlen "53764";
3	ENSEMBL114_rn	exon	82255149	82255427	19.9274165809624	-	.	gene_id "ENSRNOG00000069271"; transcript_id "ENSRNOG00000069271_tx_136"; exon_id "3_82255149_82255427_-"; exonnum "52"; txlen "54142";
3	ENSEMBL114_rn	exon	82255149	82255427	19.9274165809624	-	.	gene_id "ENSRNOG00000069271"; transcript_id "ENSRNOG00000069271_tx_137"; exon_id "3_82255149_82255427_-"; exonnum "52"; txlen "54124";
3	ENSEMBL114_rn	exon	82255149	82255427	19.9274165809624	-	.	gene_id "ENSRNOG00000069271"; transcript_id "ENSRNOG00000069271_tx_138"; exon_id "3_82255149_82255427_-"; exonnum "54"; txlen "54418";
3	ENSEMBL114_rn	exon	82255149	82255427	87.2591267889139	-	.	gene_id "ENSRNOG00000069271"; transcript_id "ENSRNOG00000069271_tx_14"; exon_id "3_82255149_82255427_-"; exonnum "54"; txlen "29928";
3	ENSEMBL114_rn	exon	82255149	82255427	19.0980328700498	-	.	gene_id "ENSRNOG00000069271"; transcript_id "ENSRNOG00000069271_tx_140"; exon_id "3_82255149_82255427_-"; exonnum "52"; txlen "55111";
3	ENSEMBL114_rn	exon	82255149	82255427	18.0608247002282	-	.	gene_id "ENSRNOG00000069271"; transcript_id "ENSRNOG00000069271_tx_142"; exon_id "3_82255149_82255427_-"; exonnum "52"; txlen "52909";
3	ENSEMBL114_rn	exon	82255149	82255427	17.9327055709128	-	.	gene_id "ENSRNOG00000069271"; transcript_id "ENSRNOG00000069271_tx_143"; exon_id "3_82255149_82255427_-"; exonnum "52"; txlen "52927";
3	ENSEMBL114_rn	exon	82255149	82255427	17.4921718589356	-	.	gene_id "ENSRNOG00000069271"; transcript_id "ENSRNOG00000069271_tx_144"; exon_id "3_82255149_82255427_-"; exonnum "54"; txlen "55387";
3	ENSEMBL114_rn	exon	82255149	82255427	17.3155383379501	-	.	gene_id "ENSRNOG00000069271"; transcript_id "ENSRNOG00000069271_tx_145"; exon_id "3_82255149_82255427_-"; exonnum "52"; txlen "55030";
3	ENSEMBL114_rn	exon	82255149	82255427	17.028308204416	-	.	gene_id "ENSRNOG00000069271"; transcript_id "ENSRNOG00000069271_tx_146"; exon_id "3_82255149_82255427_-"; exonnum "54"; txlen "53185";
3	ENSEMBL114_rn	exon	82255149	82255427	16.6307923217891	-	.	gene_id "ENSRNOG00000069271"; transcript_id "ENSRNOG00000069271_tx_147"; exon_id "3_82255149_82255427_-"; exonnum "52"; txlen "52324";
3	ENSEMBL114_rn	exon	82255149	82255427	16.6307923217891	-	.	gene_id "ENSRNOG00000069271"; transcript_id "ENSRNOG00000069271_tx_148"; exon_id "3_82255149_82255427_-"; exonnum "52"; txlen "52342";
3	ENSEMBL114_rn	exon	82255149	82255427	16.6307923217891	-	.	gene_id "ENSRNOG00000069271"; transcript_id "ENSRNOG00000069271_tx_149"; exon_id "3_82255149_82255427_-"; exonnum "52"; txlen "52672";
3	ENSEMBL114_rn	exon	82255149	82255427	87.2591267889139	-	.	gene_id "ENSRNOG00000069271"; transcript_id "ENSRNOG00000069271_tx_15"; exon_id "3_82255149_82255427_-"; exonnum "52"; txlen "29652";
3	ENSEMBL114_rn	exon	82255149	82255427	15.7331613525455	-	.	gene_id "ENSRNOG00000069271"; transcript_id "ENSRNOG00000069271_tx_150"; exon_id "3_82255149_82255427_-"; exonnum "52"; txlen "55129";
3	ENSEMBL114_rn	exon	82255149	82255427	15.7023754760196	-	.	gene_id "ENSRNOG00000069271"; transcript_id "ENSRNOG00000069271_tx_151"; exon_id "3_82255149_82255427_-"; exonnum "52"; txlen "28914";
3	ENSEMBL114_rn	exon	82255149	82255427	15.7023754760196	-	.	gene_id "ENSRNOG00000069271"; transcript_id "ENSRNOG00000069271_tx_152"; exon_id "3_82255149_82255427_-"; exonnum "52"; txlen "29244";
3	ENSEMBL114_rn	exon	82255149	82255427	15.7023754760196	-	.	gene_id "ENSRNOG00000069271"; transcript_id "ENSRNOG00000069271_tx_153"; exon_id "3_82255149_82255427_-"; exonnum "52"; txlen "29244";
3	ENSEMBL114_rn	exon	82255149	82255427	15.7023754760196	-	.	gene_id "ENSRNOG00000069271"; transcript_id "ENSRNOG00000069271_tx_154"; exon_id "3_82255149_82255427_-"; exonnum "52"; txlen "29574";
3	ENSEMBL114_rn	exon	82255149	82255427	15.7023754760196	-	.	gene_id "ENSRNOG00000069271"; transcript_id "ENSRNOG00000069271_tx_155"; exon_id "3_82255149_82255427_-"; exonnum "52"; txlen "29829";
3	ENSEMBL114_rn	exon	82255149	82255427	15.7023754760196	-	.	gene_id "ENSRNOG00000069271"; transcript_id "ENSRNOG00000069271_tx_156"; exon_id "3_82255149_82255427_-"; exonnum "52"; txlen "29829";
3	ENSEMBL114_rn	exon	82255149	82255427	15.6972904332947	-	.	gene_id "ENSRNOG00000069271"; transcript_id "ENSRNOG00000069271_tx_157"; exon_id "3_82255149_82255427_-"; exonnum "54"; txlen "52600";
3	ENSEMBL114_rn	exon	82255149	82255427	72.1431625130339	-	.	gene_id "ENSRNOG00000069271"; transcript_id "ENSRNOG00000069271_tx_16"; exon_id "3_82255149_82255427_-"; exonnum "54"; txlen "53008";
3	ENSEMBL114_rn	exon	82255149	82255427	15.644744991804	-	.	gene_id "ENSRNOG00000069271"; transcript_id "ENSRNOG00000069271_tx_160"; exon_id "3_82255149_82255427_-"; exonnum "52"; txlen "52048";
3	ENSEMBL114_rn	exon	82255149	82255427	15.644744991804	-	.	gene_id "ENSRNOG00000069271"; transcript_id "ENSRNOG00000069271_tx_161"; exon_id "3_82255149_82255427_-"; exonnum "52"; txlen "52573";
3	ENSEMBL114_rn	exon	82255149	82255427	15.644744991804	-	.	gene_id "ENSRNOG00000069271"; transcript_id "ENSRNOG00000069271_tx_163"; exon_id "3_82255149_82255427_-"; exonnum "52"; txlen "52591";
3	ENSEMBL114_rn	exon	82255149	82255427	15.644744991804	-	.	gene_id "ENSRNOG00000069271"; transcript_id "ENSRNOG00000069271_tx_164"; exon_id "3_82255149_82255427_-"; exonnum "54"; txlen "52618";
3	ENSEMBL114_rn	exon	82255149	82255427	15.644744991804	-	.	gene_id "ENSRNOG00000069271"; transcript_id "ENSRNOG00000069271_tx_165"; exon_id "3_82255149_82255427_-"; exonnum "52"; txlen "52378";
3	ENSEMBL114_rn	exon	82255149	82255427	15.644744991804	-	.	gene_id "ENSRNOG00000069271"; transcript_id "ENSRNOG00000069271_tx_166"; exon_id "3_82255149_82255427_-"; exonnum "52"; txlen "29322";
3	ENSEMBL114_rn	exon	82255149	82255427	15.644744991804	-	.	gene_id "ENSRNOG00000069271"; transcript_id "ENSRNOG00000069271_tx_168"; exon_id "3_82255149_82255427_-"; exonnum "54"; txlen "52948";
3	ENSEMBL114_rn	exon	82255149	82255427	15.644744991804	-	.	gene_id "ENSRNOG00000069271"; transcript_id "ENSRNOG00000069271_tx_169"; exon_id "3_82255149_82255427_-"; exonnum "54"; txlen "52654";
3	ENSEMBL114_rn	exon	82255149	82255427	72.1431625130339	-	.	gene_id "ENSRNOG00000069271"; transcript_id "ENSRNOG00000069271_tx_17"; exon_id "3_82255149_82255427_-"; exonnum "52"; txlen "52732";
3	ENSEMBL114_rn	exon	82255149	82255427	15.644744991804	-	.	gene_id "ENSRNOG00000069271"; transcript_id "ENSRNOG00000069271_tx_170"; exon_id "3_82255149_82255427_-"; exonnum "52"; txlen "52963";
3	ENSEMBL114_rn	exon	82255149	82255427	15.644744991804	-	.	gene_id "ENSRNOG00000069271"; transcript_id "ENSRNOG00000069271_tx_171"; exon_id "3_82255149_82255427_-"; exonnum "52"; txlen "29406";
3	ENSEMBL114_rn	exon	82255149	82255427	15.644744991804	-	.	gene_id "ENSRNOG00000069271"; transcript_id "ENSRNOG00000069271_tx_172"; exon_id "3_82255149_82255427_-"; exonnum "54"; txlen "53239";
3	ENSEMBL114_rn	exon	82255149	82255427	15.644744991804	-	.	gene_id "ENSRNOG00000069271"; transcript_id "ENSRNOG00000069271_tx_173"; exon_id "3_82255149_82255427_-"; exonnum "54"; txlen "29520";
3	ENSEMBL114_rn	exon	82255149	82255427	15.644744991804	-	.	gene_id "ENSRNOG00000069271"; transcript_id "ENSRNOG00000069271_tx_174"; exon_id "3_82255149_82255427_-"; exonnum "54"; txlen "29520";
3	ENSEMBL114_rn	exon	82255149	82255427	15.644744991804	-	.	gene_id "ENSRNOG00000069271"; transcript_id "ENSRNOG00000069271_tx_175"; exon_id "3_82255149_82255427_-"; exonnum "54"; txlen "29850";
3	ENSEMBL114_rn	exon	82255149	82255427	15.644744991804	-	.	gene_id "ENSRNOG00000069271"; transcript_id "ENSRNOG00000069271_tx_176"; exon_id "3_82255149_82255427_-"; exonnum "54"; txlen "30105";
3	ENSEMBL114_rn	exon	82255149	82255427	15.644744991804	-	.	gene_id "ENSRNOG00000069271"; transcript_id "ENSRNOG00000069271_tx_177"; exon_id "3_82255149_82255427_-"; exonnum "54"; txlen "30105";
3	ENSEMBL114_rn	exon	82255149	82255427	15.4304730156767	-	.	gene_id "ENSRNOG00000069271"; transcript_id "ENSRNOG00000069271_tx_178"; exon_id "3_82255149_82255427_-"; exonnum "54"; txlen "55405";
3	ENSEMBL114_rn	exon	82255149	82255427	14.1381043750314	-	.	gene_id "ENSRNOG00000069271"; transcript_id "ENSRNOG00000069271_tx_179"; exon_id "3_82255149_82255427_-"; exonnum "54"; txlen "53848";
3	ENSEMBL114_rn	exon	82255149	82255427	71.6143817971098	-	.	gene_id "ENSRNOG00000069271"; transcript_id "ENSRNOG00000069271_tx_18"; exon_id "3_82255149_82255427_-"; exonnum "54"; txlen "53269";
3	ENSEMBL114_rn	exon	82255149	82255427	13.7051950098354	-	.	gene_id "ENSRNOG00000069271"; transcript_id "ENSRNOG00000069271_tx_180"; exon_id "3_82255149_82255427_-"; exonnum "52"; txlen "53071";
3	ENSEMBL114_rn	exon	82255149	82255427	13.3859943563679	-	.	gene_id "ENSRNOG00000069271"; transcript_id "ENSRNOG00000069271_tx_181"; exon_id "3_82255149_82255427_-"; exonnum "54"; txlen "53347";
3	ENSEMBL114_rn	exon	82255149	82255427	12.8598057027768	-	.	gene_id "ENSRNOG00000069271"; transcript_id "ENSRNOG00000069271_tx_182"; exon_id "3_82255149_82255427_-"; exonnum "52"; txlen "53404";
3	ENSEMBL114_rn	exon	82255149	82255427	12.8598057027768	-	.	gene_id "ENSRNOG00000069271"; transcript_id "ENSRNOG00000069271_tx_183"; exon_id "3_82255149_82255427_-"; exonnum "54"; txlen "53680";
3	ENSEMBL114_rn	exon	82255149	82255427	12.6429361568212	-	.	gene_id "ENSRNOG00000069271"; transcript_id "ENSRNOG00000069271_tx_184"; exon_id "3_82255149_82255427_-"; exonnum "54"; txlen "54892";
3	ENSEMBL114_rn	exon	82255149	82255427	12.4676223720959	-	.	gene_id "ENSRNOG00000069271"; transcript_id "ENSRNOG00000069271_tx_185"; exon_id "3_82255149_82255427_-"; exonnum "54"; txlen "54910";
3	ENSEMBL114_rn	exon	82255149	82255427	12.0233715179302	-	.	gene_id "ENSRNOG00000069271"; transcript_id "ENSRNOG00000069271_tx_187"; exon_id "3_82255149_82255427_-"; exonnum "52"; txlen "55186";
3	ENSEMBL114_rn	exon	82255149	82255427	12.0233715179302	-	.	gene_id "ENSRNOG00000069271"; transcript_id "ENSRNOG00000069271_tx_188"; exon_id "3_82255149_82255427_-"; exonnum "52"; txlen "55204";
3	ENSEMBL114_rn	exon	82255149	82255427	11.5223433737707	-	.	gene_id "ENSRNOG00000069271"; transcript_id "ENSRNOG00000069271_tx_189"; exon_id "3_82255149_82255427_-"; exonnum "54"; txlen "55462";
3	ENSEMBL114_rn	exon	82255149	82255427	71.6143817971098	-	.	gene_id "ENSRNOG00000069271"; transcript_id "ENSRNOG00000069271_tx_19"; exon_id "3_82255149_82255427_-"; exonnum "54"; txlen "53287";
3	ENSEMBL114_rn	exon	82255149	82255427	11.5223433737707	-	.	gene_id "ENSRNOG00000069271"; transcript_id "ENSRNOG00000069271_tx_190"; exon_id "3_82255149_82255427_-"; exonnum "54"; txlen "55480";
3	ENSEMBL114_rn	exon	82255149	82255427	11.4968342571973	-	.	gene_id "ENSRNOG00000069271"; transcript_id "ENSRNOG00000069271_tx_191"; exon_id "3_82255149_82255427_-"; exonnum "52"; txlen "54949";
3	ENSEMBL114_rn	exon	82255149	82255427	11.1719615803825	-	.	gene_id "ENSRNOG00000069271"; transcript_id "ENSRNOG00000069271_tx_192"; exon_id "3_82255149_82255427_-"; exonnum "52"; txlen "54967";
3	ENSEMBL114_rn	exon	82255149	82255427	10.797985956339	-	.	gene_id "ENSRNOG00000069271"; transcript_id "ENSRNOG00000069271_tx_195"; exon_id "3_82255149_82255427_-"; exonnum "52"; txlen "55588";
3	ENSEMBL114_rn	exon	82255149	82255427	10.6321824497846	-	.	gene_id "ENSRNOG00000069271"; transcript_id "ENSRNOG00000069271_tx_196"; exon_id "3_82255149_82255427_-"; exonnum "52"; txlen "55513";
3	ENSEMBL114_rn	exon	82255149	82255427	10.6321824497846	-	.	gene_id "ENSRNOG00000069271"; transcript_id "ENSRNOG00000069271_tx_197"; exon_id "3_82255149_82255427_-"; exonnum "54"; txlen "55789";
3	ENSEMBL114_rn	exon	82255149	82255427	10.5928356614687	-	.	gene_id "ENSRNOG00000069271"; transcript_id "ENSRNOG00000069271_tx_198"; exon_id "3_82255149_82255427_-"; exonnum "52"; txlen "55531";
3	ENSEMBL114_rn	exon	82255149	82255427	10.5928356614687	-	.	gene_id "ENSRNOG00000069271"; transcript_id "ENSRNOG00000069271_tx_199"; exon_id "3_82255149_82255427_-"; exonnum "54"; txlen "55864";
3	ENSEMBL114_rn	exon	82255149	82255427	71.6143817971098	-	.	gene_id "ENSRNOG00000069271"; transcript_id "ENSRNOG00000069271_tx_20"; exon_id "3_82255149_82255427_-"; exonnum "54"; txlen "53776";
3	ENSEMBL114_rn	exon	82255149	82255427	10.3204958221956	-	.	gene_id "ENSRNOG00000069271"; transcript_id "ENSRNOG00000069271_tx_200"; exon_id "3_82255149_82255427_-"; exonnum "52"; txlen "54955";
3	ENSEMBL114_rn	exon	82255149	82255427	10.3204958221956	-	.	gene_id "ENSRNOG00000069271"; transcript_id "ENSRNOG00000069271_tx_201"; exon_id "3_82255149_82255427_-"; exonnum "52"; txlen "54973";
3	ENSEMBL114_rn	exon	82255149	82255427	10.3204958221956	-	.	gene_id "ENSRNOG00000069271"; transcript_id "ENSRNOG00000069271_tx_202"; exon_id "3_82255149_82255427_-"; exonnum "52"; txlen "55030";
3	ENSEMBL114_rn	exon	82255149	82255427	10.3204958221956	-	.	gene_id "ENSRNOG00000069271"; transcript_id "ENSRNOG00000069271_tx_203"; exon_id "3_82255149_82255427_-"; exonnum "52"; txlen "55048";
3	ENSEMBL114_rn	exon	82255149	82255427	10.3204958221956	-	.	gene_id "ENSRNOG00000069271"; transcript_id "ENSRNOG00000069271_tx_204"; exon_id "3_82255149_82255427_-"; exonnum "54"; txlen "55231";
3	ENSEMBL114_rn	exon	82255149	82255427	10.3204958221956	-	.	gene_id "ENSRNOG00000069271"; transcript_id "ENSRNOG00000069271_tx_205"; exon_id "3_82255149_82255427_-"; exonnum "54"; txlen "55249";
3	ENSEMBL114_rn	exon	82255149	82255427	10.3204958221956	-	.	gene_id "ENSRNOG00000069271"; transcript_id "ENSRNOG00000069271_tx_206"; exon_id "3_82255149_82255427_-"; exonnum "54"; txlen "55306";
3	ENSEMBL114_rn	exon	82255149	82255427	10.3204958221956	-	.	gene_id "ENSRNOG00000069271"; transcript_id "ENSRNOG00000069271_tx_207"; exon_id "3_82255149_82255427_-"; exonnum "52"; txlen "55357";
3	ENSEMBL114_rn	exon	82255149	82255427	10.1362271385844	-	.	gene_id "ENSRNOG00000069271"; transcript_id "ENSRNOG00000069271_tx_208"; exon_id "3_82255149_82255427_-"; exonnum "54"; txlen "51438";
3	ENSEMBL114_rn	exon	82255149	82255427	10.1362271385844	-	.	gene_id "ENSRNOG00000069271"; transcript_id "ENSRNOG00000069271_tx_209"; exon_id "3_82255149_82255427_-"; exonnum "54"; txlen "52506";
3	ENSEMBL114_rn	exon	82255149	82255427	71.6143817971098	-	.	gene_id "ENSRNOG00000069271"; transcript_id "ENSRNOG00000069271_tx_21"; exon_id "3_82255149_82255427_-"; exonnum "52"; txlen "52993";
3	ENSEMBL114_rn	exon	82255149	82255427	10.1362271385844	-	.	gene_id "ENSRNOG00000069271"; transcript_id "ENSRNOG00000069271_tx_210"; exon_id "3_82255149_82255427_-"; exonnum "54"; txlen "52524";
3	ENSEMBL114_rn	exon	82255149	82255427	10.1362271385844	-	.	gene_id "ENSRNOG00000069271"; transcript_id "ENSRNOG00000069271_tx_211"; exon_id "3_82255149_82255427_-"; exonnum "54"; txlen "52662";
3	ENSEMBL114_rn	exon	82255149	82255427	10.1362271385844	-	.	gene_id "ENSRNOG00000069271"; transcript_id "ENSRNOG00000069271_tx_212"; exon_id "3_82255149_82255427_-"; exonnum "52"; txlen "51162";
3	ENSEMBL114_rn	exon	82255149	82255427	10.1362271385844	-	.	gene_id "ENSRNOG00000069271"; transcript_id "ENSRNOG00000069271_tx_213"; exon_id "3_82255149_82255427_-"; exonnum "54"; txlen "52680";
3	ENSEMBL114_rn	exon	82255149	82255427	10.1362271385844	-	.	gene_id "ENSRNOG00000069271"; transcript_id "ENSRNOG00000069271_tx_214"; exon_id "3_82255149_82255427_-"; exonnum "54"; txlen "52005";
3	ENSEMBL114_rn	exon	82255149	82255427	10.1362271385844	-	.	gene_id "ENSRNOG00000069271"; transcript_id "ENSRNOG00000069271_tx_215"; exon_id "3_82255149_82255427_-"; exonnum "54"; txlen "52023";
3	ENSEMBL114_rn	exon	82255149	82255427	10.1362271385844	-	.	gene_id "ENSRNOG00000069271"; transcript_id "ENSRNOG00000069271_tx_216"; exon_id "3_82255149_82255427_-"; exonnum "52"; txlen "52230";
3	ENSEMBL114_rn	exon	82255149	82255427	10.1362271385844	-	.	gene_id "ENSRNOG00000069271"; transcript_id "ENSRNOG00000069271_tx_217"; exon_id "3_82255149_82255427_-"; exonnum "54"; txlen "52161";
3	ENSEMBL114_rn	exon	82255149	82255427	10.1362271385844	-	.	gene_id "ENSRNOG00000069271"; transcript_id "ENSRNOG00000069271_tx_218"; exon_id "3_82255149_82255427_-"; exonnum "52"; txlen "52248";
3	ENSEMBL114_rn	exon	82255149	82255427	10.1362271385844	-	.	gene_id "ENSRNOG00000069271"; transcript_id "ENSRNOG00000069271_tx_219"; exon_id "3_82255149_82255427_-"; exonnum "54"; txlen "52179";
3	ENSEMBL114_rn	exon	82255149	82255427	71.6143817971098	-	.	gene_id "ENSRNOG00000069271"; transcript_id "ENSRNOG00000069271_tx_22"; exon_id "3_82255149_82255427_-"; exonnum "54"; txlen "53794";
3	ENSEMBL114_rn	exon	82255149	82255427	10.1362271385844	-	.	gene_id "ENSRNOG00000069271"; transcript_id "ENSRNOG00000069271_tx_220"; exon_id "3_82255149_82255427_-"; exonnum "52"; txlen "52404";
3	ENSEMBL114_rn	exon	82255149	82255427	10.1362271385844	-	.	gene_id "ENSRNOG00000069271"; transcript_id "ENSRNOG00000069271_tx_221"; exon_id "3_82255149_82255427_-"; exonnum "54"; txlen "52758";
3	ENSEMBL114_rn	exon	82255149	82255427	10.1362271385844	-	.	gene_id "ENSRNOG00000069271"; transcript_id "ENSRNOG00000069271_tx_222"; exon_id "3_82255149_82255427_-"; exonnum "54"; txlen "52776";
3	ENSEMBL114_rn	exon	82255149	82255427	10.1362271385844	-	.	gene_id "ENSRNOG00000069271"; transcript_id "ENSRNOG00000069271_tx_223"; exon_id "3_82255149_82255427_-"; exonnum "54"; txlen "52914";
3	ENSEMBL114_rn	exon	82255149	82255427	10.1362271385844	-	.	gene_id "ENSRNOG00000069271"; transcript_id "ENSRNOG00000069271_tx_224"; exon_id "3_82255149_82255427_-"; exonnum "54"; txlen "52932";
3	ENSEMBL114_rn	exon	82255149	82255427	10.1362271385844	-	.	gene_id "ENSRNOG00000069271"; transcript_id "ENSRNOG00000069271_tx_225"; exon_id "3_82255149_82255427_-"; exonnum "52"; txlen "51729";
3	ENSEMBL114_rn	exon	82255149	82255427	10.1362271385844	-	.	gene_id "ENSRNOG00000069271"; transcript_id "ENSRNOG00000069271_tx_226"; exon_id "3_82255149_82255427_-"; exonnum "52"; txlen "51747";
3	ENSEMBL114_rn	exon	82255149	82255427	10.1362271385844	-	.	gene_id "ENSRNOG00000069271"; transcript_id "ENSRNOG00000069271_tx_227"; exon_id "3_82255149_82255427_-"; exonnum "52"; txlen "51903";
3	ENSEMBL114_rn	exon	82255149	82255427	10.1362271385844	-	.	gene_id "ENSRNOG00000069271"; transcript_id "ENSRNOG00000069271_tx_228"; exon_id "3_82255149_82255427_-"; exonnum "52"; txlen "52482";
3	ENSEMBL114_rn	exon	82255149	82255427	10.1362271385844	-	.	gene_id "ENSRNOG00000069271"; transcript_id "ENSRNOG00000069271_tx_229"; exon_id "3_82255149_82255427_-"; exonnum "52"; txlen "52500";
3	ENSEMBL114_rn	exon	82255149	82255427	71.6143817971098	-	.	gene_id "ENSRNOG00000069271"; transcript_id "ENSRNOG00000069271_tx_23"; exon_id "3_82255149_82255427_-"; exonnum "52"; txlen "53011";
3	ENSEMBL114_rn	exon	82255149	82255427	10.1362271385844	-	.	gene_id "ENSRNOG00000069271"; transcript_id "ENSRNOG00000069271_tx_230"; exon_id "3_82255149_82255427_-"; exonnum "54"; txlen "52407";
3	ENSEMBL114_rn	exon	82255149	82255427	10.1362271385844	-	.	gene_id "ENSRNOG00000069271"; transcript_id "ENSRNOG00000069271_tx_231"; exon_id "3_82255149_82255427_-"; exonnum "54"; txlen "52425";
3	ENSEMBL114_rn	exon	82255149	82255427	10.1362271385844	-	.	gene_id "ENSRNOG00000069271"; transcript_id "ENSRNOG00000069271_tx_232"; exon_id "3_82255149_82255427_-"; exonnum "54"; txlen "52563";
3	ENSEMBL114_rn	exon	82255149	82255427	10.1362271385844	-	.	gene_id "ENSRNOG00000069271"; transcript_id "ENSRNOG00000069271_tx_233"; exon_id "3_82255149_82255427_-"; exonnum "54"; txlen "52581";
3	ENSEMBL114_rn	exon	82255149	82255427	10.1362271385844	-	.	gene_id "ENSRNOG00000069271"; transcript_id "ENSRNOG00000069271_tx_234"; exon_id "3_82255149_82255427_-"; exonnum "54"; txlen "53160";
3	ENSEMBL114_rn	exon	82255149	82255427	10.1362271385844	-	.	gene_id "ENSRNOG00000069271"; transcript_id "ENSRNOG00000069271_tx_235"; exon_id "3_82255149_82255427_-"; exonnum "54"; txlen "53178";
3	ENSEMBL114_rn	exon	82255149	82255427	10.1362271385844	-	.	gene_id "ENSRNOG00000069271"; transcript_id "ENSRNOG00000069271_tx_236"; exon_id "3_82255149_82255427_-"; exonnum "54"; txlen "53316";
3	ENSEMBL114_rn	exon	82255149	82255427	10.1362271385844	-	.	gene_id "ENSRNOG00000069271"; transcript_id "ENSRNOG00000069271_tx_237"; exon_id "3_82255149_82255427_-"; exonnum "54"; txlen "53334";
3	ENSEMBL114_rn	exon	82255149	82255427	10.1362271385844	-	.	gene_id "ENSRNOG00000069271"; transcript_id "ENSRNOG00000069271_tx_238"; exon_id "3_82255149_82255427_-"; exonnum "52"; txlen "52131";
3	ENSEMBL114_rn	exon	82255149	82255427	10.1362271385844	-	.	gene_id "ENSRNOG00000069271"; transcript_id "ENSRNOG00000069271_tx_239"; exon_id "3_82255149_82255427_-"; exonnum "52"; txlen "52149";
3	ENSEMBL114_rn	exon	82255149	82255427	71.6143817971098	-	.	gene_id "ENSRNOG00000069271"; transcript_id "ENSRNOG00000069271_tx_24"; exon_id "3_82255149_82255427_-"; exonnum "52"; txlen "53500";
3	ENSEMBL114_rn	exon	82255149	82255427	10.1362271385844	-	.	gene_id "ENSRNOG00000069271"; transcript_id "ENSRNOG00000069271_tx_240"; exon_id "3_82255149_82255427_-"; exonnum "52"; txlen "52287";
3	ENSEMBL114_rn	exon	82255149	82255427	10.1362271385844	-	.	gene_id "ENSRNOG00000069271"; transcript_id "ENSRNOG00000069271_tx_241"; exon_id "3_82255149_82255427_-"; exonnum "52"; txlen "52305";
3	ENSEMBL114_rn	exon	82255149	82255427	10.1362271385844	-	.	gene_id "ENSRNOG00000069271"; transcript_id "ENSRNOG00000069271_tx_242"; exon_id "3_82255149_82255427_-"; exonnum "52"; txlen "52884";
3	ENSEMBL114_rn	exon	82255149	82255427	10.1362271385844	-	.	gene_id "ENSRNOG00000069271"; transcript_id "ENSRNOG00000069271_tx_243"; exon_id "3_82255149_82255427_-"; exonnum "52"; txlen "52902";
3	ENSEMBL114_rn	exon	82255149	82255427	9.99385137992813	-	.	gene_id "ENSRNOG00000069271"; transcript_id "ENSRNOG00000069271_tx_245"; exon_id "3_82255149_82255427_-"; exonnum "54"; txlen "55645";
3	ENSEMBL114_rn	exon	82255149	82255427	9.99269170057245	-	.	gene_id "ENSRNOG00000069271"; transcript_id "ENSRNOG00000069271_tx_246"; exon_id "3_82255149_82255427_-"; exonnum "54"; txlen "55663";
3	ENSEMBL114_rn	exon	82255149	82255427	71.6143817971098	-	.	gene_id "ENSRNOG00000069271"; transcript_id "ENSRNOG00000069271_tx_25"; exon_id "3_82255149_82255427_-"; exonnum "52"; txlen "53518";
3	ENSEMBL114_rn	exon	82255149	82255427	9.4896531907626	-	.	gene_id "ENSRNOG00000069271"; transcript_id "ENSRNOG00000069271_tx_252"; exon_id "3_82255149_82255427_-"; exonnum "52"; txlen "54544";
3	ENSEMBL114_rn	exon	82255149	82255427	9.34016545866492	-	.	gene_id "ENSRNOG00000069271"; transcript_id "ENSRNOG00000069271_tx_253"; exon_id "3_82255149_82255427_-"; exonnum "54"; txlen "55225";
3	ENSEMBL114_rn	exon	82255149	82255427	71.6143817971098	-	.	gene_id "ENSRNOG00000069271"; transcript_id "ENSRNOG00000069271_tx_26"; exon_id "3_82255149_82255427_-"; exonnum "54"; txlen "30189";
3	ENSEMBL114_rn	exon	82255149	82255427	8.48516212274592	-	.	gene_id "ENSRNOG00000069271"; transcript_id "ENSRNOG00000069271_tx_262"; exon_id "3_82255149_82255427_-"; exonnum "52"; txlen "54877";
3	ENSEMBL114_rn	exon	82255149	82255427	8.48516212274592	-	.	gene_id "ENSRNOG00000069271"; transcript_id "ENSRNOG00000069271_tx_263"; exon_id "3_82255149_82255427_-"; exonnum "52"; txlen "54895";
3	ENSEMBL114_rn	exon	82255149	82255427	8.48516212274592	-	.	gene_id "ENSRNOG00000069271"; transcript_id "ENSRNOG00000069271_tx_264"; exon_id "3_82255149_82255427_-"; exonnum "52"; txlen "55033";
3	ENSEMBL114_rn	exon	82255149	82255427	8.48516212274592	-	.	gene_id "ENSRNOG00000069271"; transcript_id "ENSRNOG00000069271_tx_265"; exon_id "3_82255149_82255427_-"; exonnum "52"; txlen "55051";
3	ENSEMBL114_rn	exon	82255149	82255427	8.48516212274592	-	.	gene_id "ENSRNOG00000069271"; transcript_id "ENSRNOG00000069271_tx_266"; exon_id "3_82255149_82255427_-"; exonnum "54"; txlen "55153";
3	ENSEMBL114_rn	exon	82255149	82255427	8.48516212274592	-	.	gene_id "ENSRNOG00000069271"; transcript_id "ENSRNOG00000069271_tx_267"; exon_id "3_82255149_82255427_-"; exonnum "52"; txlen "55108";
3	ENSEMBL114_rn	exon	82255149	82255427	8.48516212274592	-	.	gene_id "ENSRNOG00000069271"; transcript_id "ENSRNOG00000069271_tx_268"; exon_id "3_82255149_82255427_-"; exonnum "54"; txlen "55309";
3	ENSEMBL114_rn	exon	82255149	82255427	8.48516212274592	-	.	gene_id "ENSRNOG00000069271"; transcript_id "ENSRNOG00000069271_tx_269"; exon_id "3_82255149_82255427_-"; exonnum "54"; txlen "55327";
3	ENSEMBL114_rn	exon	82255149	82255427	71.6143817971098	-	.	gene_id "ENSRNOG00000069271"; transcript_id "ENSRNOG00000069271_tx_27"; exon_id "3_82255149_82255427_-"; exonnum "54"; txlen "30696";
3	ENSEMBL114_rn	exon	82255149	82255427	8.18795647206084	-	.	gene_id "ENSRNOG00000069271"; transcript_id "ENSRNOG00000069271_tx_274"; exon_id "3_82255149_82255427_-"; exonnum "52"; txlen "54388";
3	ENSEMBL114_rn	exon	82255149	82255427	8.18795647206084	-	.	gene_id "ENSRNOG00000069271"; transcript_id "ENSRNOG00000069271_tx_275"; exon_id "3_82255149_82255427_-"; exonnum "52"; txlen "54562";
3	ENSEMBL114_rn	exon	82255149	82255427	8.18795647206084	-	.	gene_id "ENSRNOG00000069271"; transcript_id "ENSRNOG00000069271_tx_276"; exon_id "3_82255149_82255427_-"; exonnum "52"; txlen "54619";
3	ENSEMBL114_rn	exon	82255149	82255427	8.18795647206084	-	.	gene_id "ENSRNOG00000069271"; transcript_id "ENSRNOG00000069271_tx_277"; exon_id "3_82255149_82255427_-"; exonnum "54"; txlen "54820";
3	ENSEMBL114_rn	exon	82255149	82255427	8.18795647206084	-	.	gene_id "ENSRNOG00000069271"; transcript_id "ENSRNOG00000069271_tx_278"; exon_id "3_82255149_82255427_-"; exonnum "54"; txlen "54838";
3	ENSEMBL114_rn	exon	82255149	82255427	71.6143817971098	-	.	gene_id "ENSRNOG00000069271"; transcript_id "ENSRNOG00000069271_tx_28"; exon_id "3_82255149_82255427_-"; exonnum "52"; txlen "29913";
3	ENSEMBL114_rn	exon	82255149	82255427	7.71678314402278	-	.	gene_id "ENSRNOG00000069271"; transcript_id "ENSRNOG00000069271_tx_282"; exon_id "3_82255149_82255427_-"; exonnum "52"; txlen "54793";
3	ENSEMBL114_rn	exon	82255149	82255427	7.71550605523477	-	.	gene_id "ENSRNOG00000069271"; transcript_id "ENSRNOG00000069271_tx_283"; exon_id "3_82255149_82255427_-"; exonnum "52"; txlen "54811";
3	ENSEMBL114_rn	exon	82255149	82255427	7.71550605523477	-	.	gene_id "ENSRNOG00000069271"; transcript_id "ENSRNOG00000069271_tx_284"; exon_id "3_82255149_82255427_-"; exonnum "52"; txlen "54871";
3	ENSEMBL114_rn	exon	82255149	82255427	7.71550605523477	-	.	gene_id "ENSRNOG00000069271"; transcript_id "ENSRNOG00000069271_tx_285"; exon_id "3_82255149_82255427_-"; exonnum "54"; txlen "55069";
3	ENSEMBL114_rn	exon	82255149	82255427	7.71550605523477	-	.	gene_id "ENSRNOG00000069271"; transcript_id "ENSRNOG00000069271_tx_286"; exon_id "3_82255149_82255427_-"; exonnum "54"; txlen "55243";
3	ENSEMBL114_rn	exon	82255149	82255427	71.6143817971098	-	.	gene_id "ENSRNOG00000069271"; transcript_id "ENSRNOG00000069271_tx_29"; exon_id "3_82255149_82255427_-"; exonnum "52"; txlen "30420";
3	ENSEMBL114_rn	exon	82255149	82255427	6.18645896898044	-	.	gene_id "ENSRNOG00000069271"; transcript_id "ENSRNOG00000069271_tx_294"; exon_id "3_82255149_82255427_-"; exonnum "53"; txlen "53377";
3	ENSEMBL114_rn	exon	82255149	82255427	6.08961721652206	-	.	gene_id "ENSRNOG00000069271"; transcript_id "ENSRNOG00000069271_tx_295"; exon_id "3_82255149_82255427_-"; exonnum "52"; txlen "52486";
3	ENSEMBL114_rn	exon	82255149	82255427	6.03198673230656	-	.	gene_id "ENSRNOG00000069271"; transcript_id "ENSRNOG00000069271_tx_296"; exon_id "3_82255149_82255427_-"; exonnum "54"; txlen "53263";
3	ENSEMBL114_rn	exon	82255149	82255427	6.03198673230656	-	.	gene_id "ENSRNOG00000069271"; transcript_id "ENSRNOG00000069271_tx_297"; exon_id "3_82255149_82255427_-"; exonnum "52"; txlen "52819";
3	ENSEMBL114_rn	exon	82255149	82255427	6.03198673230656	-	.	gene_id "ENSRNOG00000069271"; transcript_id "ENSRNOG00000069271_tx_298"; exon_id "3_82255149_82255427_-"; exonnum "54"; txlen "52762";
3	ENSEMBL114_rn	exon	82255149	82255427	6.03198673230656	-	.	gene_id "ENSRNOG00000069271"; transcript_id "ENSRNOG00000069271_tx_299"; exon_id "3_82255149_82255427_-"; exonnum "54"; txlen "53095";
3	ENSEMBL114_rn	exon	82255149	82255427	64.7358432469587	-	.	gene_id "ENSRNOG00000069271"; transcript_id "ENSRNOG00000069271_tx_30"; exon_id "3_82255149_82255427_-"; exonnum "52"; txlen "53572";
3	ENSEMBL114_rn	exon	82255149	82255427	5.83612891815979	-	.	gene_id "ENSRNOG00000069271"; transcript_id "ENSRNOG00000069271_tx_305"; exon_id "3_82255149_82255427_-"; exonnum "52"; txlen "53089";
3	ENSEMBL114_rn	exon	82255149	82255427	5.83612891815979	-	.	gene_id "ENSRNOG00000069271"; transcript_id "ENSRNOG00000069271_tx_306"; exon_id "3_82255149_82255427_-"; exonnum "54"; txlen "53365";
3	ENSEMBL114_rn	exon	82255149	82255427	5.76746120120554	-	.	gene_id "ENSRNOG00000069271"; transcript_id "ENSRNOG00000069271_tx_308"; exon_id "3_82255149_82255427_-"; exonnum "53"; txlen "53395";
3	ENSEMBL114_rn	exon	82255149	82255427	5.72893803234358	-	.	gene_id "ENSRNOG00000069271"; transcript_id "ENSRNOG00000069271_tx_309"; exon_id "3_82255149_82255427_-"; exonnum "53"; txlen "53710";
3	ENSEMBL114_rn	exon	82255149	82255427	60.6140257177208	-	.	gene_id "ENSRNOG00000069271"; transcript_id "ENSRNOG00000069271_tx_31"; exon_id "3_82255149_82255427_-"; exonnum "54"; txlen "53851";
3	ENSEMBL114_rn	exon	82255149	82255427	5.72893803234358	-	.	gene_id "ENSRNOG00000069271"; transcript_id "ENSRNOG00000069271_tx_310"; exon_id "3_82255149_82255427_-"; exonnum "53"; txlen "52792";
3	ENSEMBL114_rn	exon	82255149	82255427	5.72893803234358	-	.	gene_id "ENSRNOG00000069271"; transcript_id "ENSRNOG00000069271_tx_311"; exon_id "3_82255149_82255427_-"; exonnum "53"; txlen "53125";
3	ENSEMBL114_rn	exon	82255149	82255427	5.72893803234358	-	.	gene_id "ENSRNOG00000069271"; transcript_id "ENSRNOG00000069271_tx_312"; exon_id "3_82255149_82255427_-"; exonnum "53"; txlen "53209";
3	ENSEMBL114_rn	exon	82255149	82255427	5.72893803234358	-	.	gene_id "ENSRNOG00000069271"; transcript_id "ENSRNOG00000069271_tx_313"; exon_id "3_82255149_82255427_-"; exonnum "53"; txlen "53542";
3	ENSEMBL114_rn	exon	82255149	82255427	5.40744288977416	-	.	gene_id "ENSRNOG00000069271"; transcript_id "ENSRNOG00000069271_tx_315"; exon_id "3_82255149_82255427_-"; exonnum "52"; txlen "53764";
3	ENSEMBL114_rn	exon	82255149	82255427	5.40744288977416	-	.	gene_id "ENSRNOG00000069271"; transcript_id "ENSRNOG00000069271_tx_316"; exon_id "3_82255149_82255427_-"; exonnum "52"; txlen "53506";
3	ENSEMBL114_rn	exon	82255149	82255427	5.40744288977416	-	.	gene_id "ENSRNOG00000069271"; transcript_id "ENSRNOG00000069271_tx_317"; exon_id "3_82255149_82255427_-"; exonnum "52"; txlen "53839";
3	ENSEMBL114_rn	exon	82255149	82255427	5.40744288977416	-	.	gene_id "ENSRNOG00000069271"; transcript_id "ENSRNOG00000069271_tx_318"; exon_id "3_82255149_82255427_-"; exonnum "54"; txlen "54040";
3	ENSEMBL114_rn	exon	82255149	82255427	5.40744288977416	-	.	gene_id "ENSRNOG00000069271"; transcript_id "ENSRNOG00000069271_tx_319"; exon_id "3_82255149_82255427_-"; exonnum "54"; txlen "53782";
3	ENSEMBL114_rn	exon	82255149	82255427	60.6140257177208	-	.	gene_id "ENSRNOG00000069271"; transcript_id "ENSRNOG00000069271_tx_32"; exon_id "3_82255149_82255427_-"; exonnum "54"; txlen "53869";
3	ENSEMBL114_rn	exon	82255149	82255427	5.40744288977416	-	.	gene_id "ENSRNOG00000069271"; transcript_id "ENSRNOG00000069271_tx_320"; exon_id "3_82255149_82255427_-"; exonnum "54"; txlen "54115";
3	ENSEMBL114_rn	exon	82255149	82255427	5.40744288977416	-	.	gene_id "ENSRNOG00000069271"; transcript_id "ENSRNOG00000069271_tx_321"; exon_id "3_82255149_82255427_-"; exonnum "52"; txlen "53338";
3	ENSEMBL114_rn	exon	82255149	82255427	5.40744288977416	-	.	gene_id "ENSRNOG00000069271"; transcript_id "ENSRNOG00000069271_tx_322"; exon_id "3_82255149_82255427_-"; exonnum "52"; txlen "53671";
3	ENSEMBL114_rn	exon	82255149	82255427	5.40744288977416	-	.	gene_id "ENSRNOG00000069271"; transcript_id "ENSRNOG00000069271_tx_323"; exon_id "3_82255149_82255427_-"; exonnum "54"; txlen "53614";
3	ENSEMBL114_rn	exon	82255149	82255427	5.30994026456868	-	.	gene_id "ENSRNOG00000069271"; transcript_id "ENSRNOG00000069271_tx_324"; exon_id "3_82255149_82255427_-"; exonnum "53"; txlen "53728";
3	ENSEMBL114_rn	exon	82255149	82255427	5.30994026456868	-	.	gene_id "ENSRNOG00000069271"; transcript_id "ENSRNOG00000069271_tx_325"; exon_id "3_82255149_82255427_-"; exonnum "52"; txlen "53422";
3	ENSEMBL114_rn	exon	82255149	82255427	5.30994026456868	-	.	gene_id "ENSRNOG00000069271"; transcript_id "ENSRNOG00000069271_tx_326"; exon_id "3_82255149_82255427_-"; exonnum "53"; txlen "53227";
3	ENSEMBL114_rn	exon	82255149	82255427	5.30994026456868	-	.	gene_id "ENSRNOG00000069271"; transcript_id "ENSRNOG00000069271_tx_327"; exon_id "3_82255149_82255427_-"; exonnum "54"; txlen "53698";
3	ENSEMBL114_rn	exon	82255149	82255427	60.6140257177208	-	.	gene_id "ENSRNOG00000069271"; transcript_id "ENSRNOG00000069271_tx_33"; exon_id "3_82255149_82255427_-"; exonnum "52"; txlen "53575";
3	ENSEMBL114_rn	exon	82255149	82255427	0.358153421633461	-	.	gene_id "ENSRNOG00000069271"; transcript_id "ENSRNOG00000069271_tx_331"; exon_id "3_82255149_82255427_-"; exonnum "55"; txlen "58492";
3	ENSEMBL114_rn	exon	82255149	82255427	60.3263067987621	-	.	gene_id "ENSRNOG00000069271"; transcript_id "ENSRNOG00000069271_tx_34"; exon_id "3_82255149_82255427_-"; exonnum "54"; txlen "53344";
3	ENSEMBL114_rn	exon	82255149	82255427	60.3263067987621	-	.	gene_id "ENSRNOG00000069271"; transcript_id "ENSRNOG00000069271_tx_35"; exon_id "3_82255149_82255427_-"; exonnum "52"; txlen "53068";
3	ENSEMBL114_rn	exon	82255149	82255427	60.3263067987621	-	.	gene_id "ENSRNOG00000069271"; transcript_id "ENSRNOG00000069271_tx_36"; exon_id "3_82255149_82255427_-"; exonnum "54"; txlen "30264";
3	ENSEMBL114_rn	exon	82255149	82255427	60.3263067987621	-	.	gene_id "ENSRNOG00000069271"; transcript_id "ENSRNOG00000069271_tx_37"; exon_id "3_82255149_82255427_-"; exonnum "54"; txlen "30771";
3	ENSEMBL114_rn	exon	82255149	82255427	60.3263067987621	-	.	gene_id "ENSRNOG00000069271"; transcript_id "ENSRNOG00000069271_tx_38"; exon_id "3_82255149_82255427_-"; exonnum "52"; txlen "30495";
3	ENSEMBL114_rn	exon	82255149	82255427	59.6983345033843	-	.	gene_id "ENSRNOG00000069271"; transcript_id "ENSRNOG00000069271_tx_39"; exon_id "3_82255149_82255427_-"; exonnum "54"; txlen "53707";
3	ENSEMBL114_rn	exon	82255149	82255427	59.6983345033843	-	.	gene_id "ENSRNOG00000069271"; transcript_id "ENSRNOG00000069271_tx_40"; exon_id "3_82255149_82255427_-"; exonnum "52"; txlen "53431";
3	ENSEMBL114_rn	exon	82255149	82255427	55.5979347700282	-	.	gene_id "ENSRNOG00000069271"; transcript_id "ENSRNOG00000069271_tx_41"; exon_id "3_82255149_82255427_-"; exonnum "52"; txlen "53590";
3	ENSEMBL114_rn	exon	82255149	82255427	54.2908916136101	-	.	gene_id "ENSRNOG00000069271"; transcript_id "ENSRNOG00000069271_tx_42"; exon_id "3_82255149_82255427_-"; exonnum "54"; txlen "53200";
3	ENSEMBL114_rn	exon	82255149	82255427	54.2908916136101	-	.	gene_id "ENSRNOG00000069271"; transcript_id "ENSRNOG00000069271_tx_43"; exon_id "3_82255149_82255427_-"; exonnum "52"; txlen "52924";
3	ENSEMBL114_rn	exon	82255149	82255427	54.2908916136101	-	.	gene_id "ENSRNOG00000069271"; transcript_id "ENSRNOG00000069271_tx_44"; exon_id "3_82255149_82255427_-"; exonnum "54"; txlen "30120";
3	ENSEMBL114_rn	exon	82255149	82255427	54.2908916136101	-	.	gene_id "ENSRNOG00000069271"; transcript_id "ENSRNOG00000069271_tx_45"; exon_id "3_82255149_82255427_-"; exonnum "54"; txlen "30195";
3	ENSEMBL114_rn	exon	82255149	82255427	54.2908916136101	-	.	gene_id "ENSRNOG00000069271"; transcript_id "ENSRNOG00000069271_tx_46"; exon_id "3_82255149_82255427_-"; exonnum "54"; txlen "30627";
3	ENSEMBL114_rn	exon	82255149	82255427	54.2908916136101	-	.	gene_id "ENSRNOG00000069271"; transcript_id "ENSRNOG00000069271_tx_47"; exon_id "3_82255149_82255427_-"; exonnum "54"; txlen "30702";
3	ENSEMBL114_rn	exon	82255149	82255427	54.2908916136101	-	.	gene_id "ENSRNOG00000069271"; transcript_id "ENSRNOG00000069271_tx_48"; exon_id "3_82255149_82255427_-"; exonnum "52"; txlen "30351";
3	ENSEMBL114_rn	exon	82255149	82255427	54.2908916136101	-	.	gene_id "ENSRNOG00000069271"; transcript_id "ENSRNOG00000069271_tx_49"; exon_id "3_82255149_82255427_-"; exonnum "52"; txlen "30426";
3	ENSEMBL114_rn	exon	82255149	82255427	52.7548762148723	-	.	gene_id "ENSRNOG00000069271"; transcript_id "ENSRNOG00000069271_tx_50"; exon_id "3_82255149_82255427_-"; exonnum "54"; txlen "53866";
3	ENSEMBL114_rn	exon	82255149	82255427	52.4267900955442	-	.	gene_id "ENSRNOG00000069271"; transcript_id "ENSRNOG00000069271_tx_51"; exon_id "3_82255149_82255427_-"; exonnum "52"; txlen "53416";
3	ENSEMBL114_rn	exon	82255149	82255427	52.371227047488	-	.	gene_id "ENSRNOG00000069271"; transcript_id "ENSRNOG00000069271_tx_52"; exon_id "3_82255149_82255427_-"; exonnum "52"; txlen "53434";
3	ENSEMBL114_rn	exon	82255149	82255427	52.371227047488	-	.	gene_id "ENSRNOG00000069271"; transcript_id "ENSRNOG00000069271_tx_53"; exon_id "3_82255149_82255427_-"; exonnum "54"; txlen "53710";
3	ENSEMBL114_rn	exon	82255149	82255427	52.371227047488	-	.	gene_id "ENSRNOG00000069271"; transcript_id "ENSRNOG00000069271_tx_54"; exon_id "3_82255149_82255427_-"; exonnum "54"; txlen "53692";
3	ENSEMBL114_rn	exon	82255149	82255427	40.584212397649	-	.	gene_id "ENSRNOG00000069271"; transcript_id "ENSRNOG00000069271_tx_55"; exon_id "3_82255149_82255427_-"; exonnum "52"; txlen "52987";
3	ENSEMBL114_rn	exon	82255149	82255427	37.8309002645638	-	.	gene_id "ENSRNOG00000069271"; transcript_id "ENSRNOG00000069271_tx_56"; exon_id "3_82255149_82255427_-"; exonnum "52"; txlen "54382";
3	ENSEMBL114_rn	exon	82255149	82255427	36.3035568276253	-	.	gene_id "ENSRNOG00000069271"; transcript_id "ENSRNOG00000069271_tx_58"; exon_id "3_82255149_82255427_-"; exonnum "52"; txlen "54400";
3	ENSEMBL114_rn	exon	82255149	82255427	140.572953432375	-	.	gene_id "ENSRNOG00000069271"; transcript_id "ENSRNOG00000069271_tx_6"; exon_id "3_82255149_82255427_-"; exonnum "52"; txlen "53239";
3	ENSEMBL114_rn	exon	82255149	82255427	34.9628523549969	-	.	gene_id "ENSRNOG00000069271"; transcript_id "ENSRNOG00000069271_tx_60"; exon_id "3_82255149_82255427_-"; exonnum "52"; txlen "53083";
3	ENSEMBL114_rn	exon	82255149	82255427	34.9072893069407	-	.	gene_id "ENSRNOG00000069271"; transcript_id "ENSRNOG00000069271_tx_61"; exon_id "3_82255149_82255427_-"; exonnum "52"; txlen "53101";
3	ENSEMBL114_rn	exon	82255149	82255427	34.9072893069407	-	.	gene_id "ENSRNOG00000069271"; transcript_id "ENSRNOG00000069271_tx_62"; exon_id "3_82255149_82255427_-"; exonnum "54"; txlen "53377";
3	ENSEMBL114_rn	exon	82255149	82255427	34.5779105204785	-	.	gene_id "ENSRNOG00000069271"; transcript_id "ENSRNOG00000069271_tx_63"; exon_id "3_82255149_82255427_-"; exonnum "52"; txlen "54244";
3	ENSEMBL114_rn	exon	82255149	82255427	34.5779105204785	-	.	gene_id "ENSRNOG00000069271"; transcript_id "ENSRNOG00000069271_tx_64"; exon_id "3_82255149_82255427_-"; exonnum "52"; txlen "54226";
3	ENSEMBL114_rn	exon	82255149	82255427	34.5779105204785	-	.	gene_id "ENSRNOG00000069271"; transcript_id "ENSRNOG00000069271_tx_65"; exon_id "3_82255149_82255427_-"; exonnum "54"; txlen "54520";
3	ENSEMBL114_rn	exon	82255149	82255427	34.5779105204785	-	.	gene_id "ENSRNOG00000069271"; transcript_id "ENSRNOG00000069271_tx_66"; exon_id "3_82255149_82255427_-"; exonnum "54"; txlen "54502";
3	ENSEMBL114_rn	exon	82255149	82255427	34.5779105204785	-	.	gene_id "ENSRNOG00000069271"; transcript_id "ENSRNOG00000069271_tx_67"; exon_id "3_82255149_82255427_-"; exonnum "54"; txlen "54676";
3	ENSEMBL114_rn	exon	82255149	82255427	33.9692263627578	-	.	gene_id "ENSRNOG00000069271"; transcript_id "ENSRNOG00000069271_tx_68"; exon_id "3_82255149_82255427_-"; exonnum "52"; txlen "53005";
3	ENSEMBL114_rn	exon	82255149	82255427	33.0408095169883	-	.	gene_id "ENSRNOG00000069271"; transcript_id "ENSRNOG00000069271_tx_71"; exon_id "3_82255149_82255427_-"; exonnum "52"; txlen "52849";
3	ENSEMBL114_rn	exon	82255149	82255427	33.0408095169883	-	.	gene_id "ENSRNOG00000069271"; transcript_id "ENSRNOG00000069271_tx_72"; exon_id "3_82255149_82255427_-"; exonnum "52"; txlen "52831";
3	ENSEMBL114_rn	exon	82255149	82255427	33.0408095169883	-	.	gene_id "ENSRNOG00000069271"; transcript_id "ENSRNOG00000069271_tx_73"; exon_id "3_82255149_82255427_-"; exonnum "54"; txlen "53125";
3	ENSEMBL114_rn	exon	82255149	82255427	33.0408095169883	-	.	gene_id "ENSRNOG00000069271"; transcript_id "ENSRNOG00000069271_tx_74"; exon_id "3_82255149_82255427_-"; exonnum "54"; txlen "53281";
3	ENSEMBL114_rn	exon	82255149	82255427	33.0408095169883	-	.	gene_id "ENSRNOG00000069271"; transcript_id "ENSRNOG00000069271_tx_75"; exon_id "3_82255149_82255427_-"; exonnum "52"; txlen "53659";
3	ENSEMBL114_rn	exon	82255149	82255427	33.0408095169883	-	.	gene_id "ENSRNOG00000069271"; transcript_id "ENSRNOG00000069271_tx_76"; exon_id "3_82255149_82255427_-"; exonnum "52"; txlen "53641";
3	ENSEMBL114_rn	exon	82255149	82255427	33.0408095169883	-	.	gene_id "ENSRNOG00000069271"; transcript_id "ENSRNOG00000069271_tx_77"; exon_id "3_82255149_82255427_-"; exonnum "54"; txlen "53935";
3	ENSEMBL114_rn	exon	82255149	82255427	24.1544443405605	-	.	gene_id "ENSRNOG00000069271"; transcript_id "ENSRNOG00000069271_tx_78"; exon_id "3_82255149_82255427_-"; exonnum "52"; txlen "53353";
3	ENSEMBL114_rn	exon	82255149	82255427	24.1544443405605	-	.	gene_id "ENSRNOG00000069271"; transcript_id "ENSRNOG00000069271_tx_79"; exon_id "3_82255149_82255427_-"; exonnum "52"; txlen "53335";
3	ENSEMBL114_rn	exon	82255149	82255427	22.6627790540956	-	.	gene_id "ENSRNOG00000069271"; transcript_id "ENSRNOG00000069271_tx_80"; exon_id "3_82255149_82255427_-"; exonnum "52"; txlen "52654";
3	ENSEMBL114_rn	exon	82255149	82255427	21.6767317241106	-	.	gene_id "ENSRNOG00000069271"; transcript_id "ENSRNOG00000069271_tx_82"; exon_id "3_82255149_82255427_-"; exonnum "54"; txlen "52930";
3	ENSEMBL114_rn	exon	82255149	82255427	21.0052941981678	-	.	gene_id "ENSRNOG00000069271"; transcript_id "ENSRNOG00000069271_tx_83"; exon_id "3_82255149_82255427_-"; exonnum "52"; txlen "54853";
3	ENSEMBL114_rn	exon	82255149	82255427	21.0052941981678	-	.	gene_id "ENSRNOG00000069271"; transcript_id "ENSRNOG00000069271_tx_84"; exon_id "3_82255149_82255427_-"; exonnum "52"; txlen "30882";
3	ENSEMBL114_rn	exon	82255149	82255427	21.0052941981678	-	.	gene_id "ENSRNOG00000069271"; transcript_id "ENSRNOG00000069271_tx_85"; exon_id "3_82255149_82255427_-"; exonnum "52"; txlen "31389";
3	ENSEMBL114_rn	exon	82255149	82255427	21.0052941981678	-	.	gene_id "ENSRNOG00000069271"; transcript_id "ENSRNOG00000069271_tx_86"; exon_id "3_82255149_82255427_-"; exonnum "54"; txlen "31158";
3	ENSEMBL114_rn	exon	82255149	82255427	21.0052941981678	-	.	gene_id "ENSRNOG00000069271"; transcript_id "ENSRNOG00000069271_tx_87"; exon_id "3_82255149_82255427_-"; exonnum "54"; txlen "31665";
3	ENSEMBL114_rn	exon	82255149	82255427	21.0052941981678	-	.	gene_id "ENSRNOG00000069271"; transcript_id "ENSRNOG00000069271_tx_88"; exon_id "3_82255149_82255427_-"; exonnum "52"; txlen "30915";
3	ENSEMBL114_rn	exon	82255149	82255427	21.0052941981678	-	.	gene_id "ENSRNOG00000069271"; transcript_id "ENSRNOG00000069271_tx_89"; exon_id "3_82255149_82255427_-"; exonnum "54"; txlen "31191";
3	ENSEMBL114_rn	exon	82255149	82255427	102.780794376557	-	.	gene_id "ENSRNOG00000069271"; transcript_id "ENSRNOG00000069271_tx_9"; exon_id "3_82255149_82255427_-"; exonnum "54"; txlen "53515";
3	ENSEMBL114_rn	exon	82255149	82255427	21.0052941981678	-	.	gene_id "ENSRNOG00000069271"; transcript_id "ENSRNOG00000069271_tx_90"; exon_id "3_82255149_82255427_-"; exonnum "55"; txlen "31800";
3	ENSEMBL114_rn	exon	82255149	82255427	21.0052941981678	-	.	gene_id "ENSRNOG00000069271"; transcript_id "ENSRNOG00000069271_tx_91"; exon_id "3_82255149_82255427_-"; exonnum "52"; txlen "32025";
3	ENSEMBL114_rn	exon	82255149	82255427	21.0052941981678	-	.	gene_id "ENSRNOG00000069271"; transcript_id "ENSRNOG00000069271_tx_92"; exon_id "3_82255149_82255427_-"; exonnum "52"; txlen "31365";
3	ENSEMBL114_rn	exon	82255149	82255427	21.0052941981678	-	.	gene_id "ENSRNOG00000069271"; transcript_id "ENSRNOG00000069271_tx_93"; exon_id "3_82255149_82255427_-"; exonnum "54"; txlen "31641";
3	ENSEMBL114_rn	exon	82255149	82255427	21.0052941981678	-	.	gene_id "ENSRNOG00000069271"; transcript_id "ENSRNOG00000069271_tx_94"; exon_id "3_82255149_82255427_-"; exonnum "52"; txlen "32202";
3	ENSEMBL114_rn	exon	82255149	82255427	21.0052941981678	-	.	gene_id "ENSRNOG00000069271"; transcript_id "ENSRNOG00000069271_tx_95"; exon_id "3_82255149_82255427_-"; exonnum "54"; txlen "32478";
3	ENSEMBL114_rn	exon	82255149	82255427	21.0052941981678	-	.	gene_id "ENSRNOG00000069271"; transcript_id "ENSRNOG00000069271_tx_96"; exon_id "3_82255149_82255427_-"; exonnum "52"; txlen "31602";
3	ENSEMBL114_rn	exon	82255149	82255427	21.0052941981678	-	.	gene_id "ENSRNOG00000069271"; transcript_id "ENSRNOG00000069271_tx_97"; exon_id "3_82255149_82255427_-"; exonnum "54"; txlen "31878";
3	ENSEMBL114_rn	exon	82255149	82255427	21.0052941981678	-	.	gene_id "ENSRNOG00000069271"; transcript_id "ENSRNOG00000069271_tx_98"; exon_id "3_82255149_82255427_-"; exonnum "52"; txlen "31398";
3	ENSEMBL114_rn	exon	82255149	82255427	21.0052941981678	-	.	gene_id "ENSRNOG00000069271"; transcript_id "ENSRNOG00000069271_tx_99"; exon_id "3_82255149_82255427_-"; exonnum "52"; txlen "30891";
3	ensembl	exon	82255519	82255800	0	-	.	gene_id "ENSRNOG00000069271"; gene_version "2"; transcript_id "ENSRNOT00000114553"; transcript_version "2"; exon_number "46"; gene_name "Ttn"; gene_source "ensembl"; gene_biotype "protein_coding"; transcript_name "Ttn-204"; transcript_source "ensembl"; transcript_biotype "protein_coding"; exon_id "ENSRNOE00000646674"; exon_version "1"; tag "Ensembl_canonical";
3	ensembl	CDS	82255519	82255800	0	-	2	gene_id "ENSRNOG00000069271"; gene_version "2"; transcript_id "ENSRNOT00000114553"; transcript_version "2"; exon_number "46"; gene_name "Ttn"; gene_source "ensembl"; gene_biotype "protein_coding"; transcript_name "Ttn-204"; transcript_source "ensembl"; transcript_biotype "protein_coding"; protein_id "ENSRNOP00000082190"; protein_version "2"; tag "Ensembl_canonical";
3	ENSEMBL114_rn	exon	82255519	82255800	94.9590598464747	-	.	gene_id "ENSRNOG00000069271"; transcript_id "ENSRNOG00000069271_tx_10"; exon_id "3_82255519_82255800_-"; exonnum "51"; txlen "53257";
3	ENSEMBL114_rn	exon	82255519	82255800	21.0052941981678	-	.	gene_id "ENSRNOG00000069271"; transcript_id "ENSRNOG00000069271_tx_100"; exon_id "3_82255519_82255800_-"; exonnum "53"; txlen "31674";
3	ENSEMBL114_rn	exon	82255519	82255800	21.0052941981678	-	.	gene_id "ENSRNOG00000069271"; transcript_id "ENSRNOG00000069271_tx_101"; exon_id "3_82255519_82255800_-"; exonnum "53"; txlen "31167";
3	ENSEMBL114_rn	exon	82255519	82255800	21.0052941981678	-	.	gene_id "ENSRNOG00000069271"; transcript_id "ENSRNOG00000069271_tx_102"; exon_id "3_82255519_82255800_-"; exonnum "54"; txlen "32283";
3	ENSEMBL114_rn	exon	82255519	82255800	21.0052941981678	-	.	gene_id "ENSRNOG00000069271"; transcript_id "ENSRNOG00000069271_tx_103"; exon_id "3_82255519_82255800_-"; exonnum "54"; txlen "31776";
3	ENSEMBL114_rn	exon	82255519	82255800	21.0052941981678	-	.	gene_id "ENSRNOG00000069271"; transcript_id "ENSRNOG00000069271_tx_104"; exon_id "3_82255519_82255800_-"; exonnum "54"; txlen "31809";
3	ENSEMBL114_rn	exon	82255519	82255800	21.0052941981678	-	.	gene_id "ENSRNOG00000069271"; transcript_id "ENSRNOG00000069271_tx_105"; exon_id "3_82255519_82255800_-"; exonnum "53"; txlen "56365";
3	ENSEMBL114_rn	exon	82255519	82255800	21.0052941981678	-	.	gene_id "ENSRNOG00000069271"; transcript_id "ENSRNOG00000069271_tx_106"; exon_id "3_82255519_82255800_-"; exonnum "51"; txlen "56089";
3	ENSEMBL114_rn	exon	82255519	82255800	21.0052941981678	-	.	gene_id "ENSRNOG00000069271"; transcript_id "ENSRNOG00000069271_tx_107"; exon_id "3_82255519_82255800_-"; exonnum "54"; txlen "56500";
3	ENSEMBL114_rn	exon	82255519	82255800	21.0052941981678	-	.	gene_id "ENSRNOG00000069271"; transcript_id "ENSRNOG00000069271_tx_108"; exon_id "3_82255519_82255800_-"; exonnum "51"; txlen "56107";
3	ENSEMBL114_rn	exon	82255519	82255800	21.0052941981678	-	.	gene_id "ENSRNOG00000069271"; transcript_id "ENSRNOG00000069271_tx_109"; exon_id "3_82255519_82255800_-"; exonnum "54"; txlen "56902";
3	ENSEMBL114_rn	exon	82255519	82255800	94.3132294331442	-	.	gene_id "ENSRNOG00000069271"; transcript_id "ENSRNOG00000069271_tx_11"; exon_id "3_82255519_82255800_-"; exonnum "51"; txlen "30159";
3	ENSEMBL114_rn	exon	82255519	82255800	21.0052941981678	-	.	gene_id "ENSRNOG00000069271"; transcript_id "ENSRNOG00000069271_tx_110"; exon_id "3_82255519_82255800_-"; exonnum "54"; txlen "56920";
3	ENSEMBL114_rn	exon	82255519	82255800	21.0052941981678	-	.	gene_id "ENSRNOG00000069271"; transcript_id "ENSRNOG00000069271_tx_111"; exon_id "3_82255519_82255800_-"; exonnum "53"; txlen "33138";
3	ENSEMBL114_rn	exon	82255519	82255800	21.0052941981678	-	.	gene_id "ENSRNOG00000069271"; transcript_id "ENSRNOG00000069271_tx_112"; exon_id "3_82255519_82255800_-"; exonnum "51"; txlen "32862";
3	ENSEMBL114_rn	exon	82255519	82255800	21.0052941981678	-	.	gene_id "ENSRNOG00000069271"; transcript_id "ENSRNOG00000069271_tx_113"; exon_id "3_82255519_82255800_-"; exonnum "54"; txlen "33273";
3	ENSEMBL114_rn	exon	82255519	82255800	21.0052941981678	-	.	gene_id "ENSRNOG00000069271"; transcript_id "ENSRNOG00000069271_tx_114"; exon_id "3_82255519_82255800_-"; exonnum "53"; txlen "33114";
3	ENSEMBL114_rn	exon	82255519	82255800	21.0052941981678	-	.	gene_id "ENSRNOG00000069271"; transcript_id "ENSRNOG00000069271_tx_115"; exon_id "3_82255519_82255800_-"; exonnum "51"; txlen "32838";
3	ENSEMBL114_rn	exon	82255519	82255800	21.0052941981678	-	.	gene_id "ENSRNOG00000069271"; transcript_id "ENSRNOG00000069271_tx_116"; exon_id "3_82255519_82255800_-"; exonnum "54"; txlen "33249";
3	ENSEMBL114_rn	exon	82255519	82255800	20.5244156314251	-	.	gene_id "ENSRNOG00000069271"; transcript_id "ENSRNOG00000069271_tx_118"; exon_id "3_82255519_82255800_-"; exonnum "51"; txlen "53584";
3	ENSEMBL114_rn	exon	82255519	82255800	20.5244156314251	-	.	gene_id "ENSRNOG00000069271"; transcript_id "ENSRNOG00000069271_tx_119"; exon_id "3_82255519_82255800_-"; exonnum "53"; txlen "53860";
3	ENSEMBL114_rn	exon	82255519	82255800	94.2555989489287	-	.	gene_id "ENSRNOG00000069271"; transcript_id "ENSRNOG00000069271_tx_12"; exon_id "3_82255519_82255800_-"; exonnum "53"; txlen "30435";
3	ENSEMBL114_rn	exon	82255519	82255800	20.5244156314251	-	.	gene_id "ENSRNOG00000069271"; transcript_id "ENSRNOG00000069271_tx_120"; exon_id "3_82255519_82255800_-"; exonnum "51"; txlen "54169";
3	ENSEMBL114_rn	exon	82255519	82255800	20.5244156314251	-	.	gene_id "ENSRNOG00000069271"; transcript_id "ENSRNOG00000069271_tx_121"; exon_id "3_82255519_82255800_-"; exonnum "51"; txlen "54151";
3	ENSEMBL114_rn	exon	82255519	82255800	20.5244156314251	-	.	gene_id "ENSRNOG00000069271"; transcript_id "ENSRNOG00000069271_tx_122"; exon_id "3_82255519_82255800_-"; exonnum "53"; txlen "54445";
3	ENSEMBL114_rn	exon	82255519	82255800	20.3190196167864	-	.	gene_id "ENSRNOG00000069271"; transcript_id "ENSRNOG00000069271_tx_126"; exon_id "3_82255519_82255800_-"; exonnum "51"; txlen "53488";
3	ENSEMBL114_rn	exon	82255519	82255800	20.3190196167864	-	.	gene_id "ENSRNOG00000069271"; transcript_id "ENSRNOG00000069271_tx_127"; exon_id "3_82255519_82255800_-"; exonnum "51"; txlen "53470";
3	ENSEMBL114_rn	exon	82255519	82255800	19.9274165809624	-	.	gene_id "ENSRNOG00000069271"; transcript_id "ENSRNOG00000069271_tx_129"; exon_id "3_82255519_82255800_-"; exonnum "51"; txlen "52747";
3	ENSEMBL114_rn	exon	82255519	82255800	93.9265433506624	-	.	gene_id "ENSRNOG00000069271"; transcript_id "ENSRNOG00000069271_tx_13"; exon_id "3_82255519_82255800_-"; exonnum "53"; txlen "53533";
3	ENSEMBL114_rn	exon	82255519	82255800	19.9274165809624	-	.	gene_id "ENSRNOG00000069271"; transcript_id "ENSRNOG00000069271_tx_130"; exon_id "3_82255519_82255800_-"; exonnum "51"; txlen "52729";
3	ENSEMBL114_rn	exon	82255519	82255800	19.9274165809624	-	.	gene_id "ENSRNOG00000069271"; transcript_id "ENSRNOG00000069271_tx_131"; exon_id "3_82255519_82255800_-"; exonnum "53"; txlen "53023";
3	ENSEMBL114_rn	exon	82255519	82255800	19.9274165809624	-	.	gene_id "ENSRNOG00000069271"; transcript_id "ENSRNOG00000069271_tx_132"; exon_id "3_82255519_82255800_-"; exonnum "51"; txlen "53332";
3	ENSEMBL114_rn	exon	82255519	82255800	19.9274165809624	-	.	gene_id "ENSRNOG00000069271"; transcript_id "ENSRNOG00000069271_tx_133"; exon_id "3_82255519_82255800_-"; exonnum "51"; txlen "53314";
3	ENSEMBL114_rn	exon	82255519	82255800	19.9274165809624	-	.	gene_id "ENSRNOG00000069271"; transcript_id "ENSRNOG00000069271_tx_134"; exon_id "3_82255519_82255800_-"; exonnum "53"; txlen "53608";
3	ENSEMBL114_rn	exon	82255519	82255800	19.9274165809624	-	.	gene_id "ENSRNOG00000069271"; transcript_id "ENSRNOG00000069271_tx_135"; exon_id "3_82255519_82255800_-"; exonnum "53"; txlen "53764";
3	ENSEMBL114_rn	exon	82255519	82255800	19.9274165809624	-	.	gene_id "ENSRNOG00000069271"; transcript_id "ENSRNOG00000069271_tx_136"; exon_id "3_82255519_82255800_-"; exonnum "51"; txlen "54142";
3	ENSEMBL114_rn	exon	82255519	82255800	19.9274165809624	-	.	gene_id "ENSRNOG00000069271"; transcript_id "ENSRNOG00000069271_tx_137"; exon_id "3_82255519_82255800_-"; exonnum "51"; txlen "54124";
3	ENSEMBL114_rn	exon	82255519	82255800	19.9274165809624	-	.	gene_id "ENSRNOG00000069271"; transcript_id "ENSRNOG00000069271_tx_138"; exon_id "3_82255519_82255800_-"; exonnum "53"; txlen "54418";
3	ENSEMBL114_rn	exon	82255519	82255800	87.2591267889139	-	.	gene_id "ENSRNOG00000069271"; transcript_id "ENSRNOG00000069271_tx_14"; exon_id "3_82255519_82255800_-"; exonnum "53"; txlen "29928";
3	ENSEMBL114_rn	exon	82255519	82255800	19.0980328700498	-	.	gene_id "ENSRNOG00000069271"; transcript_id "ENSRNOG00000069271_tx_140"; exon_id "3_82255519_82255800_-"; exonnum "51"; txlen "55111";
3	ENSEMBL114_rn	exon	82255519	82255800	18.0608247002282	-	.	gene_id "ENSRNOG00000069271"; transcript_id "ENSRNOG00000069271_tx_142"; exon_id "3_82255519_82255800_-"; exonnum "51"; txlen "52909";
3	ENSEMBL114_rn	exon	82255519	82255800	17.9327055709128	-	.	gene_id "ENSRNOG00000069271"; transcript_id "ENSRNOG00000069271_tx_143"; exon_id "3_82255519_82255800_-"; exonnum "51"; txlen "52927";
3	ENSEMBL114_rn	exon	82255519	82255800	17.4921718589356	-	.	gene_id "ENSRNOG00000069271"; transcript_id "ENSRNOG00000069271_tx_144"; exon_id "3_82255519_82255800_-"; exonnum "53"; txlen "55387";
3	ENSEMBL114_rn	exon	82255519	82255800	17.3155383379501	-	.	gene_id "ENSRNOG00000069271"; transcript_id "ENSRNOG00000069271_tx_145"; exon_id "3_82255519_82255800_-"; exonnum "51"; txlen "55030";
3	ENSEMBL114_rn	exon	82255519	82255800	17.028308204416	-	.	gene_id "ENSRNOG00000069271"; transcript_id "ENSRNOG00000069271_tx_146"; exon_id "3_82255519_82255800_-"; exonnum "53"; txlen "53185";
3	ENSEMBL114_rn	exon	82255519	82255800	16.6307923217891	-	.	gene_id "ENSRNOG00000069271"; transcript_id "ENSRNOG00000069271_tx_147"; exon_id "3_82255519_82255800_-"; exonnum "51"; txlen "52324";
3	ENSEMBL114_rn	exon	82255519	82255800	16.6307923217891	-	.	gene_id "ENSRNOG00000069271"; transcript_id "ENSRNOG00000069271_tx_148"; exon_id "3_82255519_82255800_-"; exonnum "51"; txlen "52342";
3	ENSEMBL114_rn	exon	82255519	82255800	16.6307923217891	-	.	gene_id "ENSRNOG00000069271"; transcript_id "ENSRNOG00000069271_tx_149"; exon_id "3_82255519_82255800_-"; exonnum "51"; txlen "52672";
3	ENSEMBL114_rn	exon	82255519	82255800	87.2591267889139	-	.	gene_id "ENSRNOG00000069271"; transcript_id "ENSRNOG00000069271_tx_15"; exon_id "3_82255519_82255800_-"; exonnum "51"; txlen "29652";
3	ENSEMBL114_rn	exon	82255519	82255800	15.7331613525455	-	.	gene_id "ENSRNOG00000069271"; transcript_id "ENSRNOG00000069271_tx_150"; exon_id "3_82255519_82255800_-"; exonnum "51"; txlen "55129";
3	ENSEMBL114_rn	exon	82255519	82255800	15.7023754760196	-	.	gene_id "ENSRNOG00000069271"; transcript_id "ENSRNOG00000069271_tx_151"; exon_id "3_82255519_82255800_-"; exonnum "51"; txlen "28914";
3	ENSEMBL114_rn	exon	82255519	82255800	15.7023754760196	-	.	gene_id "ENSRNOG00000069271"; transcript_id "ENSRNOG00000069271_tx_152"; exon_id "3_82255519_82255800_-"; exonnum "51"; txlen "29244";
3	ENSEMBL114_rn	exon	82255519	82255800	15.7023754760196	-	.	gene_id "ENSRNOG00000069271"; transcript_id "ENSRNOG00000069271_tx_153"; exon_id "3_82255519_82255800_-"; exonnum "51"; txlen "29244";
3	ENSEMBL114_rn	exon	82255519	82255800	15.7023754760196	-	.	gene_id "ENSRNOG00000069271"; transcript_id "ENSRNOG00000069271_tx_154"; exon_id "3_82255519_82255800_-"; exonnum "51"; txlen "29574";
3	ENSEMBL114_rn	exon	82255519	82255800	15.7023754760196	-	.	gene_id "ENSRNOG00000069271"; transcript_id "ENSRNOG00000069271_tx_155"; exon_id "3_82255519_82255800_-"; exonnum "51"; txlen "29829";
3	ENSEMBL114_rn	exon	82255519	82255800	15.7023754760196	-	.	gene_id "ENSRNOG00000069271"; transcript_id "ENSRNOG00000069271_tx_156"; exon_id "3_82255519_82255800_-"; exonnum "51"; txlen "29829";
3	ENSEMBL114_rn	exon	82255519	82255800	15.6972904332947	-	.	gene_id "ENSRNOG00000069271"; transcript_id "ENSRNOG00000069271_tx_157"; exon_id "3_82255519_82255800_-"; exonnum "53"; txlen "52600";
3	ENSEMBL114_rn	exon	82255519	82255800	72.1431625130339	-	.	gene_id "ENSRNOG00000069271"; transcript_id "ENSRNOG00000069271_tx_16"; exon_id "3_82255519_82255800_-"; exonnum "53"; txlen "53008";
3	ENSEMBL114_rn	exon	82255519	82255800	15.644744991804	-	.	gene_id "ENSRNOG00000069271"; transcript_id "ENSRNOG00000069271_tx_160"; exon_id "3_82255519_82255800_-"; exonnum "51"; txlen "52048";
3	ENSEMBL114_rn	exon	82255519	82255800	15.644744991804	-	.	gene_id "ENSRNOG00000069271"; transcript_id "ENSRNOG00000069271_tx_161"; exon_id "3_82255519_82255800_-"; exonnum "51"; txlen "52573";
3	ENSEMBL114_rn	exon	82255519	82255800	15.644744991804	-	.	gene_id "ENSRNOG00000069271"; transcript_id "ENSRNOG00000069271_tx_163"; exon_id "3_82255519_82255800_-"; exonnum "51"; txlen "52591";
3	ENSEMBL114_rn	exon	82255519	82255800	15.644744991804	-	.	gene_id "ENSRNOG00000069271"; transcript_id "ENSRNOG00000069271_tx_164"; exon_id "3_82255519_82255800_-"; exonnum "53"; txlen "52618";
3	ENSEMBL114_rn	exon	82255519	82255800	15.644744991804	-	.	gene_id "ENSRNOG00000069271"; transcript_id "ENSRNOG00000069271_tx_165"; exon_id "3_82255519_82255800_-"; exonnum "51"; txlen "52378";
3	ENSEMBL114_rn	exon	82255519	82255800	15.644744991804	-	.	gene_id "ENSRNOG00000069271"; transcript_id "ENSRNOG00000069271_tx_166"; exon_id "3_82255519_82255800_-"; exonnum "51"; txlen "29322";
3	ENSEMBL114_rn	exon	82255519	82255800	15.644744991804	-	.	gene_id "ENSRNOG00000069271"; transcript_id "ENSRNOG00000069271_tx_168"; exon_id "3_82255519_82255800_-"; exonnum "53"; txlen "52948";
3	ENSEMBL114_rn	exon	82255519	82255800	15.644744991804	-	.	gene_id "ENSRNOG00000069271"; transcript_id "ENSRNOG00000069271_tx_169"; exon_id "3_82255519_82255800_-"; exonnum "53"; txlen "52654";
3	ENSEMBL114_rn	exon	82255519	82255800	72.1431625130339	-	.	gene_id "ENSRNOG00000069271"; transcript_id "ENSRNOG00000069271_tx_17"; exon_id "3_82255519_82255800_-"; exonnum "51"; txlen "52732";
3	ENSEMBL114_rn	exon	82255519	82255800	15.644744991804	-	.	gene_id "ENSRNOG00000069271"; transcript_id "ENSRNOG00000069271_tx_170"; exon_id "3_82255519_82255800_-"; exonnum "51"; txlen "52963";
3	ENSEMBL114_rn	exon	82255519	82255800	15.644744991804	-	.	gene_id "ENSRNOG00000069271"; transcript_id "ENSRNOG00000069271_tx_171"; exon_id "3_82255519_82255800_-"; exonnum "51"; txlen "29406";
3	ENSEMBL114_rn	exon	82255519	82255800	15.644744991804	-	.	gene_id "ENSRNOG00000069271"; transcript_id "ENSRNOG00000069271_tx_172"; exon_id "3_82255519_82255800_-"; exonnum "53"; txlen "53239";
3	ENSEMBL114_rn	exon	82255519	82255800	15.644744991804	-	.	gene_id "ENSRNOG00000069271"; transcript_id "ENSRNOG00000069271_tx_173"; exon_id "3_82255519_82255800_-"; exonnum "53"; txlen "29520";
3	ENSEMBL114_rn	exon	82255519	82255800	15.644744991804	-	.	gene_id "ENSRNOG00000069271"; transcript_id "ENSRNOG00000069271_tx_174"; exon_id "3_82255519_82255800_-"; exonnum "53"; txlen "29520";
3	ENSEMBL114_rn	exon	82255519	82255800	15.644744991804	-	.	gene_id "ENSRNOG00000069271"; transcript_id "ENSRNOG00000069271_tx_175"; exon_id "3_82255519_82255800_-"; exonnum "53"; txlen "29850";
3	ENSEMBL114_rn	exon	82255519	82255800	15.644744991804	-	.	gene_id "ENSRNOG00000069271"; transcript_id "ENSRNOG00000069271_tx_176"; exon_id "3_82255519_82255800_-"; exonnum "53"; txlen "30105";
3	ENSEMBL114_rn	exon	82255519	82255800	15.644744991804	-	.	gene_id "ENSRNOG00000069271"; transcript_id "ENSRNOG00000069271_tx_177"; exon_id "3_82255519_82255800_-"; exonnum "53"; txlen "30105";
3	ENSEMBL114_rn	exon	82255519	82255800	15.4304730156767	-	.	gene_id "ENSRNOG00000069271"; transcript_id "ENSRNOG00000069271_tx_178"; exon_id "3_82255519_82255800_-"; exonnum "53"; txlen "55405";
3	ENSEMBL114_rn	exon	82255519	82255800	14.1381043750314	-	.	gene_id "ENSRNOG00000069271"; transcript_id "ENSRNOG00000069271_tx_179"; exon_id "3_82255519_82255800_-"; exonnum "53"; txlen "53848";
3	ENSEMBL114_rn	exon	82255519	82255800	71.6143817971098	-	.	gene_id "ENSRNOG00000069271"; transcript_id "ENSRNOG00000069271_tx_18"; exon_id "3_82255519_82255800_-"; exonnum "53"; txlen "53269";
3	ENSEMBL114_rn	exon	82255519	82255800	13.7051950098354	-	.	gene_id "ENSRNOG00000069271"; transcript_id "ENSRNOG00000069271_tx_180"; exon_id "3_82255519_82255800_-"; exonnum "51"; txlen "53071";
3	ENSEMBL114_rn	exon	82255519	82255800	13.3859943563679	-	.	gene_id "ENSRNOG00000069271"; transcript_id "ENSRNOG00000069271_tx_181"; exon_id "3_82255519_82255800_-"; exonnum "53"; txlen "53347";
3	ENSEMBL114_rn	exon	82255519	82255800	12.8598057027768	-	.	gene_id "ENSRNOG00000069271"; transcript_id "ENSRNOG00000069271_tx_182"; exon_id "3_82255519_82255800_-"; exonnum "51"; txlen "53404";
3	ENSEMBL114_rn	exon	82255519	82255800	12.8598057027768	-	.	gene_id "ENSRNOG00000069271"; transcript_id "ENSRNOG00000069271_tx_183"; exon_id "3_82255519_82255800_-"; exonnum "53"; txlen "53680";
3	ENSEMBL114_rn	exon	82255519	82255800	12.6429361568212	-	.	gene_id "ENSRNOG00000069271"; transcript_id "ENSRNOG00000069271_tx_184"; exon_id "3_82255519_82255800_-"; exonnum "53"; txlen "54892";
3	ENSEMBL114_rn	exon	82255519	82255800	12.4676223720959	-	.	gene_id "ENSRNOG00000069271"; transcript_id "ENSRNOG00000069271_tx_185"; exon_id "3_82255519_82255800_-"; exonnum "53"; txlen "54910";
3	ENSEMBL114_rn	exon	82255519	82255800	12.0233715179302	-	.	gene_id "ENSRNOG00000069271"; transcript_id "ENSRNOG00000069271_tx_187"; exon_id "3_82255519_82255800_-"; exonnum "51"; txlen "55186";
3	ENSEMBL114_rn	exon	82255519	82255800	12.0233715179302	-	.	gene_id "ENSRNOG00000069271"; transcript_id "ENSRNOG00000069271_tx_188"; exon_id "3_82255519_82255800_-"; exonnum "51"; txlen "55204";
3	ENSEMBL114_rn	exon	82255519	82255800	11.5223433737707	-	.	gene_id "ENSRNOG00000069271"; transcript_id "ENSRNOG00000069271_tx_189"; exon_id "3_82255519_82255800_-"; exonnum "53"; txlen "55462";
3	ENSEMBL114_rn	exon	82255519	82255800	71.6143817971098	-	.	gene_id "ENSRNOG00000069271"; transcript_id "ENSRNOG00000069271_tx_19"; exon_id "3_82255519_82255800_-"; exonnum "53"; txlen "53287";
3	ENSEMBL114_rn	exon	82255519	82255800	11.5223433737707	-	.	gene_id "ENSRNOG00000069271"; transcript_id "ENSRNOG00000069271_tx_190"; exon_id "3_82255519_82255800_-"; exonnum "53"; txlen "55480";
3	ENSEMBL114_rn	exon	82255519	82255800	11.4968342571973	-	.	gene_id "ENSRNOG00000069271"; transcript_id "ENSRNOG00000069271_tx_191"; exon_id "3_82255519_82255800_-"; exonnum "51"; txlen "54949";
3	ENSEMBL114_rn	exon	82255519	82255800	11.1719615803825	-	.	gene_id "ENSRNOG00000069271"; transcript_id "ENSRNOG00000069271_tx_192"; exon_id "3_82255519_82255800_-"; exonnum "51"; txlen "54967";
3	ENSEMBL114_rn	exon	82255519	82255800	10.797985956339	-	.	gene_id "ENSRNOG00000069271"; transcript_id "ENSRNOG00000069271_tx_195"; exon_id "3_82255519_82255800_-"; exonnum "51"; txlen "55588";
3	ENSEMBL114_rn	exon	82255519	82255800	10.6321824497846	-	.	gene_id "ENSRNOG00000069271"; transcript_id "ENSRNOG00000069271_tx_196"; exon_id "3_82255519_82255800_-"; exonnum "51"; txlen "55513";
3	ENSEMBL114_rn	exon	82255519	82255800	10.6321824497846	-	.	gene_id "ENSRNOG00000069271"; transcript_id "ENSRNOG00000069271_tx_197"; exon_id "3_82255519_82255800_-"; exonnum "53"; txlen "55789";
3	ENSEMBL114_rn	exon	82255519	82255800	10.5928356614687	-	.	gene_id "ENSRNOG00000069271"; transcript_id "ENSRNOG00000069271_tx_198"; exon_id "3_82255519_82255800_-"; exonnum "51"; txlen "55531";
3	ENSEMBL114_rn	exon	82255519	82255800	10.5928356614687	-	.	gene_id "ENSRNOG00000069271"; transcript_id "ENSRNOG00000069271_tx_199"; exon_id "3_82255519_82255800_-"; exonnum "53"; txlen "55864";
3	ENSEMBL114_rn	exon	82255519	82255800	71.6143817971098	-	.	gene_id "ENSRNOG00000069271"; transcript_id "ENSRNOG00000069271_tx_20"; exon_id "3_82255519_82255800_-"; exonnum "53"; txlen "53776";
3	ENSEMBL114_rn	exon	82255519	82255800	10.3204958221956	-	.	gene_id "ENSRNOG00000069271"; transcript_id "ENSRNOG00000069271_tx_200"; exon_id "3_82255519_82255800_-"; exonnum "51"; txlen "54955";
3	ENSEMBL114_rn	exon	82255519	82255800	10.3204958221956	-	.	gene_id "ENSRNOG00000069271"; transcript_id "ENSRNOG00000069271_tx_201"; exon_id "3_82255519_82255800_-"; exonnum "51"; txlen "54973";
3	ENSEMBL114_rn	exon	82255519	82255800	10.3204958221956	-	.	gene_id "ENSRNOG00000069271"; transcript_id "ENSRNOG00000069271_tx_202"; exon_id "3_82255519_82255800_-"; exonnum "51"; txlen "55030";
3	ENSEMBL114_rn	exon	82255519	82255800	10.3204958221956	-	.	gene_id "ENSRNOG00000069271"; transcript_id "ENSRNOG00000069271_tx_203"; exon_id "3_82255519_82255800_-"; exonnum "51"; txlen "55048";
3	ENSEMBL114_rn	exon	82255519	82255800	10.3204958221956	-	.	gene_id "ENSRNOG00000069271"; transcript_id "ENSRNOG00000069271_tx_204"; exon_id "3_82255519_82255800_-"; exonnum "53"; txlen "55231";
3	ENSEMBL114_rn	exon	82255519	82255800	10.3204958221956	-	.	gene_id "ENSRNOG00000069271"; transcript_id "ENSRNOG00000069271_tx_205"; exon_id "3_82255519_82255800_-"; exonnum "53"; txlen "55249";
3	ENSEMBL114_rn	exon	82255519	82255800	10.3204958221956	-	.	gene_id "ENSRNOG00000069271"; transcript_id "ENSRNOG00000069271_tx_206"; exon_id "3_82255519_82255800_-"; exonnum "53"; txlen "55306";
3	ENSEMBL114_rn	exon	82255519	82255800	10.3204958221956	-	.	gene_id "ENSRNOG00000069271"; transcript_id "ENSRNOG00000069271_tx_207"; exon_id "3_82255519_82255800_-"; exonnum "51"; txlen "55357";
3	ENSEMBL114_rn	exon	82255519	82255800	10.1362271385844	-	.	gene_id "ENSRNOG00000069271"; transcript_id "ENSRNOG00000069271_tx_208"; exon_id "3_82255519_82255800_-"; exonnum "53"; txlen "51438";
3	ENSEMBL114_rn	exon	82255519	82255800	10.1362271385844	-	.	gene_id "ENSRNOG00000069271"; transcript_id "ENSRNOG00000069271_tx_209"; exon_id "3_82255519_82255800_-"; exonnum "53"; txlen "52506";
3	ENSEMBL114_rn	exon	82255519	82255800	71.6143817971098	-	.	gene_id "ENSRNOG00000069271"; transcript_id "ENSRNOG00000069271_tx_21"; exon_id "3_82255519_82255800_-"; exonnum "51"; txlen "52993";
3	ENSEMBL114_rn	exon	82255519	82255800	10.1362271385844	-	.	gene_id "ENSRNOG00000069271"; transcript_id "ENSRNOG00000069271_tx_210"; exon_id "3_82255519_82255800_-"; exonnum "53"; txlen "52524";
3	ENSEMBL114_rn	exon	82255519	82255800	10.1362271385844	-	.	gene_id "ENSRNOG00000069271"; transcript_id "ENSRNOG00000069271_tx_211"; exon_id "3_82255519_82255800_-"; exonnum "53"; txlen "52662";
3	ENSEMBL114_rn	exon	82255519	82255800	10.1362271385844	-	.	gene_id "ENSRNOG00000069271"; transcript_id "ENSRNOG00000069271_tx_212"; exon_id "3_82255519_82255800_-"; exonnum "51"; txlen "51162";
3	ENSEMBL114_rn	exon	82255519	82255800	10.1362271385844	-	.	gene_id "ENSRNOG00000069271"; transcript_id "ENSRNOG00000069271_tx_213"; exon_id "3_82255519_82255800_-"; exonnum "53"; txlen "52680";
3	ENSEMBL114_rn	exon	82255519	82255800	10.1362271385844	-	.	gene_id "ENSRNOG00000069271"; transcript_id "ENSRNOG00000069271_tx_214"; exon_id "3_82255519_82255800_-"; exonnum "53"; txlen "52005";
3	ENSEMBL114_rn	exon	82255519	82255800	10.1362271385844	-	.	gene_id "ENSRNOG00000069271"; transcript_id "ENSRNOG00000069271_tx_215"; exon_id "3_82255519_82255800_-"; exonnum "53"; txlen "52023";
3	ENSEMBL114_rn	exon	82255519	82255800	10.1362271385844	-	.	gene_id "ENSRNOG00000069271"; transcript_id "ENSRNOG00000069271_tx_216"; exon_id "3_82255519_82255800_-"; exonnum "51"; txlen "52230";
3	ENSEMBL114_rn	exon	82255519	82255800	10.1362271385844	-	.	gene_id "ENSRNOG00000069271"; transcript_id "ENSRNOG00000069271_tx_217"; exon_id "3_82255519_82255800_-"; exonnum "53"; txlen "52161";
3	ENSEMBL114_rn	exon	82255519	82255800	10.1362271385844	-	.	gene_id "ENSRNOG00000069271"; transcript_id "ENSRNOG00000069271_tx_218"; exon_id "3_82255519_82255800_-"; exonnum "51"; txlen "52248";
3	ENSEMBL114_rn	exon	82255519	82255800	10.1362271385844	-	.	gene_id "ENSRNOG00000069271"; transcript_id "ENSRNOG00000069271_tx_219"; exon_id "3_82255519_82255800_-"; exonnum "53"; txlen "52179";
3	ENSEMBL114_rn	exon	82255519	82255800	71.6143817971098	-	.	gene_id "ENSRNOG00000069271"; transcript_id "ENSRNOG00000069271_tx_22"; exon_id "3_82255519_82255800_-"; exonnum "53"; txlen "53794";
3	ENSEMBL114_rn	exon	82255519	82255800	10.1362271385844	-	.	gene_id "ENSRNOG00000069271"; transcript_id "ENSRNOG00000069271_tx_220"; exon_id "3_82255519_82255800_-"; exonnum "51"; txlen "52404";
3	ENSEMBL114_rn	exon	82255519	82255800	10.1362271385844	-	.	gene_id "ENSRNOG00000069271"; transcript_id "ENSRNOG00000069271_tx_221"; exon_id "3_82255519_82255800_-"; exonnum "53"; txlen "52758";
3	ENSEMBL114_rn	exon	82255519	82255800	10.1362271385844	-	.	gene_id "ENSRNOG00000069271"; transcript_id "ENSRNOG00000069271_tx_222"; exon_id "3_82255519_82255800_-"; exonnum "53"; txlen "52776";
3	ENSEMBL114_rn	exon	82255519	82255800	10.1362271385844	-	.	gene_id "ENSRNOG00000069271"; transcript_id "ENSRNOG00000069271_tx_223"; exon_id "3_82255519_82255800_-"; exonnum "53"; txlen "52914";
3	ENSEMBL114_rn	exon	82255519	82255800	10.1362271385844	-	.	gene_id "ENSRNOG00000069271"; transcript_id "ENSRNOG00000069271_tx_224"; exon_id "3_82255519_82255800_-"; exonnum "53"; txlen "52932";
3	ENSEMBL114_rn	exon	82255519	82255800	10.1362271385844	-	.	gene_id "ENSRNOG00000069271"; transcript_id "ENSRNOG00000069271_tx_225"; exon_id "3_82255519_82255800_-"; exonnum "51"; txlen "51729";
3	ENSEMBL114_rn	exon	82255519	82255800	10.1362271385844	-	.	gene_id "ENSRNOG00000069271"; transcript_id "ENSRNOG00000069271_tx_226"; exon_id "3_82255519_82255800_-"; exonnum "51"; txlen "51747";
3	ENSEMBL114_rn	exon	82255519	82255800	10.1362271385844	-	.	gene_id "ENSRNOG00000069271"; transcript_id "ENSRNOG00000069271_tx_227"; exon_id "3_82255519_82255800_-"; exonnum "51"; txlen "51903";
3	ENSEMBL114_rn	exon	82255519	82255800	10.1362271385844	-	.	gene_id "ENSRNOG00000069271"; transcript_id "ENSRNOG00000069271_tx_228"; exon_id "3_82255519_82255800_-"; exonnum "51"; txlen "52482";
3	ENSEMBL114_rn	exon	82255519	82255800	10.1362271385844	-	.	gene_id "ENSRNOG00000069271"; transcript_id "ENSRNOG00000069271_tx_229"; exon_id "3_82255519_82255800_-"; exonnum "51"; txlen "52500";
3	ENSEMBL114_rn	exon	82255519	82255800	71.6143817971098	-	.	gene_id "ENSRNOG00000069271"; transcript_id "ENSRNOG00000069271_tx_23"; exon_id "3_82255519_82255800_-"; exonnum "51"; txlen "53011";
3	ENSEMBL114_rn	exon	82255519	82255800	10.1362271385844	-	.	gene_id "ENSRNOG00000069271"; transcript_id "ENSRNOG00000069271_tx_230"; exon_id "3_82255519_82255800_-"; exonnum "53"; txlen "52407";
3	ENSEMBL114_rn	exon	82255519	82255800	10.1362271385844	-	.	gene_id "ENSRNOG00000069271"; transcript_id "ENSRNOG00000069271_tx_231"; exon_id "3_82255519_82255800_-"; exonnum "53"; txlen "52425";
3	ENSEMBL114_rn	exon	82255519	82255800	10.1362271385844	-	.	gene_id "ENSRNOG00000069271"; transcript_id "ENSRNOG00000069271_tx_232"; exon_id "3_82255519_82255800_-"; exonnum "53"; txlen "52563";
3	ENSEMBL114_rn	exon	82255519	82255800	10.1362271385844	-	.	gene_id "ENSRNOG00000069271"; transcript_id "ENSRNOG00000069271_tx_233"; exon_id "3_82255519_82255800_-"; exonnum "53"; txlen "52581";
3	ENSEMBL114_rn	exon	82255519	82255800	10.1362271385844	-	.	gene_id "ENSRNOG00000069271"; transcript_id "ENSRNOG00000069271_tx_234"; exon_id "3_82255519_82255800_-"; exonnum "53"; txlen "53160";
3	ENSEMBL114_rn	exon	82255519	82255800	10.1362271385844	-	.	gene_id "ENSRNOG00000069271"; transcript_id "ENSRNOG00000069271_tx_235"; exon_id "3_82255519_82255800_-"; exonnum "53"; txlen "53178";
3	ENSEMBL114_rn	exon	82255519	82255800	10.1362271385844	-	.	gene_id "ENSRNOG00000069271"; transcript_id "ENSRNOG00000069271_tx_236"; exon_id "3_82255519_82255800_-"; exonnum "53"; txlen "53316";
3	ENSEMBL114_rn	exon	82255519	82255800	10.1362271385844	-	.	gene_id "ENSRNOG00000069271"; transcript_id "ENSRNOG00000069271_tx_237"; exon_id "3_82255519_82255800_-"; exonnum "53"; txlen "53334";
3	ENSEMBL114_rn	exon	82255519	82255800	10.1362271385844	-	.	gene_id "ENSRNOG00000069271"; transcript_id "ENSRNOG00000069271_tx_238"; exon_id "3_82255519_82255800_-"; exonnum "51"; txlen "52131";
3	ENSEMBL114_rn	exon	82255519	82255800	10.1362271385844	-	.	gene_id "ENSRNOG00000069271"; transcript_id "ENSRNOG00000069271_tx_239"; exon_id "3_82255519_82255800_-"; exonnum "51"; txlen "52149";
3	ENSEMBL114_rn	exon	82255519	82255800	71.6143817971098	-	.	gene_id "ENSRNOG00000069271"; transcript_id "ENSRNOG00000069271_tx_24"; exon_id "3_82255519_82255800_-"; exonnum "51"; txlen "53500";
3	ENSEMBL114_rn	exon	82255519	82255800	10.1362271385844	-	.	gene_id "ENSRNOG00000069271"; transcript_id "ENSRNOG00000069271_tx_240"; exon_id "3_82255519_82255800_-"; exonnum "51"; txlen "52287";
3	ENSEMBL114_rn	exon	82255519	82255800	10.1362271385844	-	.	gene_id "ENSRNOG00000069271"; transcript_id "ENSRNOG00000069271_tx_241"; exon_id "3_82255519_82255800_-"; exonnum "51"; txlen "52305";
3	ENSEMBL114_rn	exon	82255519	82255800	10.1362271385844	-	.	gene_id "ENSRNOG00000069271"; transcript_id "ENSRNOG00000069271_tx_242"; exon_id "3_82255519_82255800_-"; exonnum "51"; txlen "52884";
3	ENSEMBL114_rn	exon	82255519	82255800	10.1362271385844	-	.	gene_id "ENSRNOG00000069271"; transcript_id "ENSRNOG00000069271_tx_243"; exon_id "3_82255519_82255800_-"; exonnum "51"; txlen "52902";
3	ENSEMBL114_rn	exon	82255519	82255800	9.99385137992813	-	.	gene_id "ENSRNOG00000069271"; transcript_id "ENSRNOG00000069271_tx_245"; exon_id "3_82255519_82255800_-"; exonnum "53"; txlen "55645";
3	ENSEMBL114_rn	exon	82255519	82255800	9.99269170057245	-	.	gene_id "ENSRNOG00000069271"; transcript_id "ENSRNOG00000069271_tx_246"; exon_id "3_82255519_82255800_-"; exonnum "53"; txlen "55663";
3	ENSEMBL114_rn	exon	82255519	82255800	71.6143817971098	-	.	gene_id "ENSRNOG00000069271"; transcript_id "ENSRNOG00000069271_tx_25"; exon_id "3_82255519_82255800_-"; exonnum "51"; txlen "53518";
3	ENSEMBL114_rn	exon	82255519	82255800	9.4896531907626	-	.	gene_id "ENSRNOG00000069271"; transcript_id "ENSRNOG00000069271_tx_252"; exon_id "3_82255519_82255800_-"; exonnum "51"; txlen "54544";
3	ENSEMBL114_rn	exon	82255519	82255800	9.34016545866492	-	.	gene_id "ENSRNOG00000069271"; transcript_id "ENSRNOG00000069271_tx_253"; exon_id "3_82255519_82255800_-"; exonnum "53"; txlen "55225";
```
