## Supplementary material for "Significantly Improved Mouse and Rat Genome Annotation Using Sequence Read Archive RNA-seq Data": rat_SRA_ENSEMBL114.gtf: rat_SRA_ENSEMBL114.gtf (part 663 of 1073)

```
3	ENSEMBL114_rn	exon	82255519	82255800	71.6143817971098	-	.	gene_id "ENSRNOG00000069271"; transcript_id "ENSRNOG00000069271_tx_26"; exon_id "3_82255519_82255800_-"; exonnum "53"; txlen "30189";
3	ENSEMBL114_rn	exon	82255519	82255800	8.48516212274592	-	.	gene_id "ENSRNOG00000069271"; transcript_id "ENSRNOG00000069271_tx_262"; exon_id "3_82255519_82255800_-"; exonnum "51"; txlen "54877";
3	ENSEMBL114_rn	exon	82255519	82255800	8.48516212274592	-	.	gene_id "ENSRNOG00000069271"; transcript_id "ENSRNOG00000069271_tx_263"; exon_id "3_82255519_82255800_-"; exonnum "51"; txlen "54895";
3	ENSEMBL114_rn	exon	82255519	82255800	8.48516212274592	-	.	gene_id "ENSRNOG00000069271"; transcript_id "ENSRNOG00000069271_tx_264"; exon_id "3_82255519_82255800_-"; exonnum "51"; txlen "55033";
3	ENSEMBL114_rn	exon	82255519	82255800	8.48516212274592	-	.	gene_id "ENSRNOG00000069271"; transcript_id "ENSRNOG00000069271_tx_265"; exon_id "3_82255519_82255800_-"; exonnum "51"; txlen "55051";
3	ENSEMBL114_rn	exon	82255519	82255800	8.48516212274592	-	.	gene_id "ENSRNOG00000069271"; transcript_id "ENSRNOG00000069271_tx_266"; exon_id "3_82255519_82255800_-"; exonnum "53"; txlen "55153";
3	ENSEMBL114_rn	exon	82255519	82255800	8.48516212274592	-	.	gene_id "ENSRNOG00000069271"; transcript_id "ENSRNOG00000069271_tx_267"; exon_id "3_82255519_82255800_-"; exonnum "51"; txlen "55108";
3	ENSEMBL114_rn	exon	82255519	82255800	8.48516212274592	-	.	gene_id "ENSRNOG00000069271"; transcript_id "ENSRNOG00000069271_tx_268"; exon_id "3_82255519_82255800_-"; exonnum "53"; txlen "55309";
3	ENSEMBL114_rn	exon	82255519	82255800	8.48516212274592	-	.	gene_id "ENSRNOG00000069271"; transcript_id "ENSRNOG00000069271_tx_269"; exon_id "3_82255519_82255800_-"; exonnum "53"; txlen "55327";
3	ENSEMBL114_rn	exon	82255519	82255800	71.6143817971098	-	.	gene_id "ENSRNOG00000069271"; transcript_id "ENSRNOG00000069271_tx_27"; exon_id "3_82255519_82255800_-"; exonnum "53"; txlen "30696";
3	ENSEMBL114_rn	exon	82255519	82255800	8.18795647206084	-	.	gene_id "ENSRNOG00000069271"; transcript_id "ENSRNOG00000069271_tx_274"; exon_id "3_82255519_82255800_-"; exonnum "51"; txlen "54388";
3	ENSEMBL114_rn	exon	82255519	82255800	8.18795647206084	-	.	gene_id "ENSRNOG00000069271"; transcript_id "ENSRNOG00000069271_tx_275"; exon_id "3_82255519_82255800_-"; exonnum "51"; txlen "54562";
3	ENSEMBL114_rn	exon	82255519	82255800	8.18795647206084	-	.	gene_id "ENSRNOG00000069271"; transcript_id "ENSRNOG00000069271_tx_276"; exon_id "3_82255519_82255800_-"; exonnum "51"; txlen "54619";
3	ENSEMBL114_rn	exon	82255519	82255800	8.18795647206084	-	.	gene_id "ENSRNOG00000069271"; transcript_id "ENSRNOG00000069271_tx_277"; exon_id "3_82255519_82255800_-"; exonnum "53"; txlen "54820";
3	ENSEMBL114_rn	exon	82255519	82255800	8.18795647206084	-	.	gene_id "ENSRNOG00000069271"; transcript_id "ENSRNOG00000069271_tx_278"; exon_id "3_82255519_82255800_-"; exonnum "53"; txlen "54838";
3	ENSEMBL114_rn	exon	82255519	82255800	71.6143817971098	-	.	gene_id "ENSRNOG00000069271"; transcript_id "ENSRNOG00000069271_tx_28"; exon_id "3_82255519_82255800_-"; exonnum "51"; txlen "29913";
3	ENSEMBL114_rn	exon	82255519	82255800	7.71678314402278	-	.	gene_id "ENSRNOG00000069271"; transcript_id "ENSRNOG00000069271_tx_282"; exon_id "3_82255519_82255800_-"; exonnum "51"; txlen "54793";
3	ENSEMBL114_rn	exon	82255519	82255800	7.71550605523477	-	.	gene_id "ENSRNOG00000069271"; transcript_id "ENSRNOG00000069271_tx_283"; exon_id "3_82255519_82255800_-"; exonnum "51"; txlen "54811";
3	ENSEMBL114_rn	exon	82255519	82255800	7.71550605523477	-	.	gene_id "ENSRNOG00000069271"; transcript_id "ENSRNOG00000069271_tx_284"; exon_id "3_82255519_82255800_-"; exonnum "51"; txlen "54871";
3	ENSEMBL114_rn	exon	82255519	82255800	7.71550605523477	-	.	gene_id "ENSRNOG00000069271"; transcript_id "ENSRNOG00000069271_tx_285"; exon_id "3_82255519_82255800_-"; exonnum "53"; txlen "55069";
3	ENSEMBL114_rn	exon	82255519	82255800	7.71550605523477	-	.	gene_id "ENSRNOG00000069271"; transcript_id "ENSRNOG00000069271_tx_286"; exon_id "3_82255519_82255800_-"; exonnum "53"; txlen "55243";
3	ENSEMBL114_rn	exon	82255519	82255800	71.6143817971098	-	.	gene_id "ENSRNOG00000069271"; transcript_id "ENSRNOG00000069271_tx_29"; exon_id "3_82255519_82255800_-"; exonnum "51"; txlen "30420";
3	ENSEMBL114_rn	exon	82255519	82255800	6.18645896898044	-	.	gene_id "ENSRNOG00000069271"; transcript_id "ENSRNOG00000069271_tx_294"; exon_id "3_82255519_82255800_-"; exonnum "52"; txlen "53377";
3	ENSEMBL114_rn	exon	82255519	82255800	6.08961721652206	-	.	gene_id "ENSRNOG00000069271"; transcript_id "ENSRNOG00000069271_tx_295"; exon_id "3_82255519_82255800_-"; exonnum "51"; txlen "52486";
3	ENSEMBL114_rn	exon	82255519	82255800	6.03198673230656	-	.	gene_id "ENSRNOG00000069271"; transcript_id "ENSRNOG00000069271_tx_296"; exon_id "3_82255519_82255800_-"; exonnum "53"; txlen "53263";
3	ENSEMBL114_rn	exon	82255519	82255800	6.03198673230656	-	.	gene_id "ENSRNOG00000069271"; transcript_id "ENSRNOG00000069271_tx_297"; exon_id "3_82255519_82255800_-"; exonnum "51"; txlen "52819";
3	ENSEMBL114_rn	exon	82255519	82255800	6.03198673230656	-	.	gene_id "ENSRNOG00000069271"; transcript_id "ENSRNOG00000069271_tx_298"; exon_id "3_82255519_82255800_-"; exonnum "53"; txlen "52762";
3	ENSEMBL114_rn	exon	82255519	82255800	6.03198673230656	-	.	gene_id "ENSRNOG00000069271"; transcript_id "ENSRNOG00000069271_tx_299"; exon_id "3_82255519_82255800_-"; exonnum "53"; txlen "53095";
3	ENSEMBL114_rn	exon	82255519	82255800	64.7358432469587	-	.	gene_id "ENSRNOG00000069271"; transcript_id "ENSRNOG00000069271_tx_30"; exon_id "3_82255519_82255800_-"; exonnum "51"; txlen "53572";
3	ENSEMBL114_rn	exon	82255519	82255800	5.83612891815979	-	.	gene_id "ENSRNOG00000069271"; transcript_id "ENSRNOG00000069271_tx_305"; exon_id "3_82255519_82255800_-"; exonnum "51"; txlen "53089";
3	ENSEMBL114_rn	exon	82255519	82255800	5.83612891815979	-	.	gene_id "ENSRNOG00000069271"; transcript_id "ENSRNOG00000069271_tx_306"; exon_id "3_82255519_82255800_-"; exonnum "53"; txlen "53365";
3	ENSEMBL114_rn	exon	82255519	82255800	5.76746120120554	-	.	gene_id "ENSRNOG00000069271"; transcript_id "ENSRNOG00000069271_tx_308"; exon_id "3_82255519_82255800_-"; exonnum "52"; txlen "53395";
3	ENSEMBL114_rn	exon	82255519	82255800	5.72893803234358	-	.	gene_id "ENSRNOG00000069271"; transcript_id "ENSRNOG00000069271_tx_309"; exon_id "3_82255519_82255800_-"; exonnum "52"; txlen "53710";
3	ENSEMBL114_rn	exon	82255519	82255800	60.6140257177208	-	.	gene_id "ENSRNOG00000069271"; transcript_id "ENSRNOG00000069271_tx_31"; exon_id "3_82255519_82255800_-"; exonnum "53"; txlen "53851";
3	ENSEMBL114_rn	exon	82255519	82255800	5.72893803234358	-	.	gene_id "ENSRNOG00000069271"; transcript_id "ENSRNOG00000069271_tx_310"; exon_id "3_82255519_82255800_-"; exonnum "52"; txlen "52792";
3	ENSEMBL114_rn	exon	82255519	82255800	5.72893803234358	-	.	gene_id "ENSRNOG00000069271"; transcript_id "ENSRNOG00000069271_tx_311"; exon_id "3_82255519_82255800_-"; exonnum "52"; txlen "53125";
3	ENSEMBL114_rn	exon	82255519	82255800	5.72893803234358	-	.	gene_id "ENSRNOG00000069271"; transcript_id "ENSRNOG00000069271_tx_312"; exon_id "3_82255519_82255800_-"; exonnum "52"; txlen "53209";
3	ENSEMBL114_rn	exon	82255519	82255800	5.72893803234358	-	.	gene_id "ENSRNOG00000069271"; transcript_id "ENSRNOG00000069271_tx_313"; exon_id "3_82255519_82255800_-"; exonnum "52"; txlen "53542";
3	ENSEMBL114_rn	exon	82255519	82255800	5.40744288977416	-	.	gene_id "ENSRNOG00000069271"; transcript_id "ENSRNOG00000069271_tx_315"; exon_id "3_82255519_82255800_-"; exonnum "51"; txlen "53764";
3	ENSEMBL114_rn	exon	82255519	82255800	5.40744288977416	-	.	gene_id "ENSRNOG00000069271"; transcript_id "ENSRNOG00000069271_tx_316"; exon_id "3_82255519_82255800_-"; exonnum "51"; txlen "53506";
3	ENSEMBL114_rn	exon	82255519	82255800	5.40744288977416	-	.	gene_id "ENSRNOG00000069271"; transcript_id "ENSRNOG00000069271_tx_317"; exon_id "3_82255519_82255800_-"; exonnum "51"; txlen "53839";
3	ENSEMBL114_rn	exon	82255519	82255800	5.40744288977416	-	.	gene_id "ENSRNOG00000069271"; transcript_id "ENSRNOG00000069271_tx_318"; exon_id "3_82255519_82255800_-"; exonnum "53"; txlen "54040";
3	ENSEMBL114_rn	exon	82255519	82255800	5.40744288977416	-	.	gene_id "ENSRNOG00000069271"; transcript_id "ENSRNOG00000069271_tx_319"; exon_id "3_82255519_82255800_-"; exonnum "53"; txlen "53782";
3	ENSEMBL114_rn	exon	82255519	82255800	60.6140257177208	-	.	gene_id "ENSRNOG00000069271"; transcript_id "ENSRNOG00000069271_tx_32"; exon_id "3_82255519_82255800_-"; exonnum "53"; txlen "53869";
3	ENSEMBL114_rn	exon	82255519	82255800	5.40744288977416	-	.	gene_id "ENSRNOG00000069271"; transcript_id "ENSRNOG00000069271_tx_320"; exon_id "3_82255519_82255800_-"; exonnum "53"; txlen "54115";
3	ENSEMBL114_rn	exon	82255519	82255800	5.40744288977416	-	.	gene_id "ENSRNOG00000069271"; transcript_id "ENSRNOG00000069271_tx_321"; exon_id "3_82255519_82255800_-"; exonnum "51"; txlen "53338";
3	ENSEMBL114_rn	exon	82255519	82255800	5.40744288977416	-	.	gene_id "ENSRNOG00000069271"; transcript_id "ENSRNOG00000069271_tx_322"; exon_id "3_82255519_82255800_-"; exonnum "51"; txlen "53671";
3	ENSEMBL114_rn	exon	82255519	82255800	5.40744288977416	-	.	gene_id "ENSRNOG00000069271"; transcript_id "ENSRNOG00000069271_tx_323"; exon_id "3_82255519_82255800_-"; exonnum "53"; txlen "53614";
3	ENSEMBL114_rn	exon	82255519	82255800	5.30994026456868	-	.	gene_id "ENSRNOG00000069271"; transcript_id "ENSRNOG00000069271_tx_324"; exon_id "3_82255519_82255800_-"; exonnum "52"; txlen "53728";
3	ENSEMBL114_rn	exon	82255519	82255800	5.30994026456868	-	.	gene_id "ENSRNOG00000069271"; transcript_id "ENSRNOG00000069271_tx_325"; exon_id "3_82255519_82255800_-"; exonnum "51"; txlen "53422";
3	ENSEMBL114_rn	exon	82255519	82255800	5.30994026456868	-	.	gene_id "ENSRNOG00000069271"; transcript_id "ENSRNOG00000069271_tx_326"; exon_id "3_82255519_82255800_-"; exonnum "52"; txlen "53227";
3	ENSEMBL114_rn	exon	82255519	82255800	5.30994026456868	-	.	gene_id "ENSRNOG00000069271"; transcript_id "ENSRNOG00000069271_tx_327"; exon_id "3_82255519_82255800_-"; exonnum "53"; txlen "53698";
3	ENSEMBL114_rn	exon	82255519	82255800	60.6140257177208	-	.	gene_id "ENSRNOG00000069271"; transcript_id "ENSRNOG00000069271_tx_33"; exon_id "3_82255519_82255800_-"; exonnum "51"; txlen "53575";
3	ENSEMBL114_rn	exon	82255519	82255800	0.358153421633461	-	.	gene_id "ENSRNOG00000069271"; transcript_id "ENSRNOG00000069271_tx_331"; exon_id "3_82255519_82255800_-"; exonnum "54"; txlen "58492";
3	ENSEMBL114_rn	exon	82255519	82255800	60.3263067987621	-	.	gene_id "ENSRNOG00000069271"; transcript_id "ENSRNOG00000069271_tx_34"; exon_id "3_82255519_82255800_-"; exonnum "53"; txlen "53344";
3	ENSEMBL114_rn	exon	82255519	82255800	60.3263067987621	-	.	gene_id "ENSRNOG00000069271"; transcript_id "ENSRNOG00000069271_tx_35"; exon_id "3_82255519_82255800_-"; exonnum "51"; txlen "53068";
3	ENSEMBL114_rn	exon	82255519	82255800	60.3263067987621	-	.	gene_id "ENSRNOG00000069271"; transcript_id "ENSRNOG00000069271_tx_36"; exon_id "3_82255519_82255800_-"; exonnum "53"; txlen "30264";
3	ENSEMBL114_rn	exon	82255519	82255800	60.3263067987621	-	.	gene_id "ENSRNOG00000069271"; transcript_id "ENSRNOG00000069271_tx_37"; exon_id "3_82255519_82255800_-"; exonnum "53"; txlen "30771";
3	ENSEMBL114_rn	exon	82255519	82255800	60.3263067987621	-	.	gene_id "ENSRNOG00000069271"; transcript_id "ENSRNOG00000069271_tx_38"; exon_id "3_82255519_82255800_-"; exonnum "51"; txlen "30495";
3	ENSEMBL114_rn	exon	82255519	82255800	59.6983345033843	-	.	gene_id "ENSRNOG00000069271"; transcript_id "ENSRNOG00000069271_tx_39"; exon_id "3_82255519_82255800_-"; exonnum "53"; txlen "53707";
3	ENSEMBL114_rn	exon	82255519	82255800	59.6983345033843	-	.	gene_id "ENSRNOG00000069271"; transcript_id "ENSRNOG00000069271_tx_40"; exon_id "3_82255519_82255800_-"; exonnum "51"; txlen "53431";
3	ENSEMBL114_rn	exon	82255519	82255800	55.5979347700282	-	.	gene_id "ENSRNOG00000069271"; transcript_id "ENSRNOG00000069271_tx_41"; exon_id "3_82255519_82255800_-"; exonnum "51"; txlen "53590";
3	ENSEMBL114_rn	exon	82255519	82255800	54.2908916136101	-	.	gene_id "ENSRNOG00000069271"; transcript_id "ENSRNOG00000069271_tx_42"; exon_id "3_82255519_82255800_-"; exonnum "53"; txlen "53200";
3	ENSEMBL114_rn	exon	82255519	82255800	54.2908916136101	-	.	gene_id "ENSRNOG00000069271"; transcript_id "ENSRNOG00000069271_tx_43"; exon_id "3_82255519_82255800_-"; exonnum "51"; txlen "52924";
3	ENSEMBL114_rn	exon	82255519	82255800	54.2908916136101	-	.	gene_id "ENSRNOG00000069271"; transcript_id "ENSRNOG00000069271_tx_44"; exon_id "3_82255519_82255800_-"; exonnum "53"; txlen "30120";
3	ENSEMBL114_rn	exon	82255519	82255800	54.2908916136101	-	.	gene_id "ENSRNOG00000069271"; transcript_id "ENSRNOG00000069271_tx_45"; exon_id "3_82255519_82255800_-"; exonnum "53"; txlen "30195";
3	ENSEMBL114_rn	exon	82255519	82255800	54.2908916136101	-	.	gene_id "ENSRNOG00000069271"; transcript_id "ENSRNOG00000069271_tx_46"; exon_id "3_82255519_82255800_-"; exonnum "53"; txlen "30627";
3	ENSEMBL114_rn	exon	82255519	82255800	54.2908916136101	-	.	gene_id "ENSRNOG00000069271"; transcript_id "ENSRNOG00000069271_tx_47"; exon_id "3_82255519_82255800_-"; exonnum "53"; txlen "30702";
3	ENSEMBL114_rn	exon	82255519	82255800	54.2908916136101	-	.	gene_id "ENSRNOG00000069271"; transcript_id "ENSRNOG00000069271_tx_48"; exon_id "3_82255519_82255800_-"; exonnum "51"; txlen "30351";
3	ENSEMBL114_rn	exon	82255519	82255800	54.2908916136101	-	.	gene_id "ENSRNOG00000069271"; transcript_id "ENSRNOG00000069271_tx_49"; exon_id "3_82255519_82255800_-"; exonnum "51"; txlen "30426";
3	ENSEMBL114_rn	exon	82255519	82255800	52.7548762148723	-	.	gene_id "ENSRNOG00000069271"; transcript_id "ENSRNOG00000069271_tx_50"; exon_id "3_82255519_82255800_-"; exonnum "53"; txlen "53866";
3	ENSEMBL114_rn	exon	82255519	82255800	52.4267900955442	-	.	gene_id "ENSRNOG00000069271"; transcript_id "ENSRNOG00000069271_tx_51"; exon_id "3_82255519_82255800_-"; exonnum "51"; txlen "53416";
3	ENSEMBL114_rn	exon	82255519	82255800	52.371227047488	-	.	gene_id "ENSRNOG00000069271"; transcript_id "ENSRNOG00000069271_tx_52"; exon_id "3_82255519_82255800_-"; exonnum "51"; txlen "53434";
3	ENSEMBL114_rn	exon	82255519	82255800	52.371227047488	-	.	gene_id "ENSRNOG00000069271"; transcript_id "ENSRNOG00000069271_tx_53"; exon_id "3_82255519_82255800_-"; exonnum "53"; txlen "53710";
3	ENSEMBL114_rn	exon	82255519	82255800	52.371227047488	-	.	gene_id "ENSRNOG00000069271"; transcript_id "ENSRNOG00000069271_tx_54"; exon_id "3_82255519_82255800_-"; exonnum "53"; txlen "53692";
3	ENSEMBL114_rn	exon	82255519	82255800	40.584212397649	-	.	gene_id "ENSRNOG00000069271"; transcript_id "ENSRNOG00000069271_tx_55"; exon_id "3_82255519_82255800_-"; exonnum "51"; txlen "52987";
3	ENSEMBL114_rn	exon	82255519	82255800	37.8309002645638	-	.	gene_id "ENSRNOG00000069271"; transcript_id "ENSRNOG00000069271_tx_56"; exon_id "3_82255519_82255800_-"; exonnum "51"; txlen "54382";
3	ENSEMBL114_rn	exon	82255519	82255800	36.3035568276253	-	.	gene_id "ENSRNOG00000069271"; transcript_id "ENSRNOG00000069271_tx_58"; exon_id "3_82255519_82255800_-"; exonnum "51"; txlen "54400";
3	ENSEMBL114_rn	exon	82255519	82255800	140.572953432375	-	.	gene_id "ENSRNOG00000069271"; transcript_id "ENSRNOG00000069271_tx_6"; exon_id "3_82255519_82255800_-"; exonnum "51"; txlen "53239";
3	ENSEMBL114_rn	exon	82255519	82255800	34.9628523549969	-	.	gene_id "ENSRNOG00000069271"; transcript_id "ENSRNOG00000069271_tx_60"; exon_id "3_82255519_82255800_-"; exonnum "51"; txlen "53083";
3	ENSEMBL114_rn	exon	82255519	82255800	34.9072893069407	-	.	gene_id "ENSRNOG00000069271"; transcript_id "ENSRNOG00000069271_tx_61"; exon_id "3_82255519_82255800_-"; exonnum "51"; txlen "53101";
3	ENSEMBL114_rn	exon	82255519	82255800	34.9072893069407	-	.	gene_id "ENSRNOG00000069271"; transcript_id "ENSRNOG00000069271_tx_62"; exon_id "3_82255519_82255800_-"; exonnum "53"; txlen "53377";
3	ENSEMBL114_rn	exon	82255519	82255800	34.5779105204785	-	.	gene_id "ENSRNOG00000069271"; transcript_id "ENSRNOG00000069271_tx_63"; exon_id "3_82255519_82255800_-"; exonnum "51"; txlen "54244";
3	ENSEMBL114_rn	exon	82255519	82255800	34.5779105204785	-	.	gene_id "ENSRNOG00000069271"; transcript_id "ENSRNOG00000069271_tx_64"; exon_id "3_82255519_82255800_-"; exonnum "51"; txlen "54226";
3	ENSEMBL114_rn	exon	82255519	82255800	34.5779105204785	-	.	gene_id "ENSRNOG00000069271"; transcript_id "ENSRNOG00000069271_tx_65"; exon_id "3_82255519_82255800_-"; exonnum "53"; txlen "54520";
3	ENSEMBL114_rn	exon	82255519	82255800	34.5779105204785	-	.	gene_id "ENSRNOG00000069271"; transcript_id "ENSRNOG00000069271_tx_66"; exon_id "3_82255519_82255800_-"; exonnum "53"; txlen "54502";
3	ENSEMBL114_rn	exon	82255519	82255800	34.5779105204785	-	.	gene_id "ENSRNOG00000069271"; transcript_id "ENSRNOG00000069271_tx_67"; exon_id "3_82255519_82255800_-"; exonnum "53"; txlen "54676";
3	ENSEMBL114_rn	exon	82255519	82255800	33.9692263627578	-	.	gene_id "ENSRNOG00000069271"; transcript_id "ENSRNOG00000069271_tx_68"; exon_id "3_82255519_82255800_-"; exonnum "51"; txlen "53005";
3	ENSEMBL114_rn	exon	82255519	82255800	33.0408095169883	-	.	gene_id "ENSRNOG00000069271"; transcript_id "ENSRNOG00000069271_tx_71"; exon_id "3_82255519_82255800_-"; exonnum "51"; txlen "52849";
3	ENSEMBL114_rn	exon	82255519	82255800	33.0408095169883	-	.	gene_id "ENSRNOG00000069271"; transcript_id "ENSRNOG00000069271_tx_72"; exon_id "3_82255519_82255800_-"; exonnum "51"; txlen "52831";
3	ENSEMBL114_rn	exon	82255519	82255800	33.0408095169883	-	.	gene_id "ENSRNOG00000069271"; transcript_id "ENSRNOG00000069271_tx_73"; exon_id "3_82255519_82255800_-"; exonnum "53"; txlen "53125";
3	ENSEMBL114_rn	exon	82255519	82255800	33.0408095169883	-	.	gene_id "ENSRNOG00000069271"; transcript_id "ENSRNOG00000069271_tx_74"; exon_id "3_82255519_82255800_-"; exonnum "53"; txlen "53281";
3	ENSEMBL114_rn	exon	82255519	82255800	33.0408095169883	-	.	gene_id "ENSRNOG00000069271"; transcript_id "ENSRNOG00000069271_tx_75"; exon_id "3_82255519_82255800_-"; exonnum "51"; txlen "53659";
3	ENSEMBL114_rn	exon	82255519	82255800	33.0408095169883	-	.	gene_id "ENSRNOG00000069271"; transcript_id "ENSRNOG00000069271_tx_76"; exon_id "3_82255519_82255800_-"; exonnum "51"; txlen "53641";
3	ENSEMBL114_rn	exon	82255519	82255800	33.0408095169883	-	.	gene_id "ENSRNOG00000069271"; transcript_id "ENSRNOG00000069271_tx_77"; exon_id "3_82255519_82255800_-"; exonnum "53"; txlen "53935";
3	ENSEMBL114_rn	exon	82255519	82255800	24.1544443405605	-	.	gene_id "ENSRNOG00000069271"; transcript_id "ENSRNOG00000069271_tx_78"; exon_id "3_82255519_82255800_-"; exonnum "51"; txlen "53353";
3	ENSEMBL114_rn	exon	82255519	82255800	24.1544443405605	-	.	gene_id "ENSRNOG00000069271"; transcript_id "ENSRNOG00000069271_tx_79"; exon_id "3_82255519_82255800_-"; exonnum "51"; txlen "53335";
3	ENSEMBL114_rn	exon	82255519	82255800	22.6627790540956	-	.	gene_id "ENSRNOG00000069271"; transcript_id "ENSRNOG00000069271_tx_80"; exon_id "3_82255519_82255800_-"; exonnum "51"; txlen "52654";
3	ENSEMBL114_rn	exon	82255519	82255800	21.6767317241106	-	.	gene_id "ENSRNOG00000069271"; transcript_id "ENSRNOG00000069271_tx_82"; exon_id "3_82255519_82255800_-"; exonnum "53"; txlen "52930";
3	ENSEMBL114_rn	exon	82255519	82255800	21.0052941981678	-	.	gene_id "ENSRNOG00000069271"; transcript_id "ENSRNOG00000069271_tx_83"; exon_id "3_82255519_82255800_-"; exonnum "51"; txlen "54853";
3	ENSEMBL114_rn	exon	82255519	82255800	21.0052941981678	-	.	gene_id "ENSRNOG00000069271"; transcript_id "ENSRNOG00000069271_tx_84"; exon_id "3_82255519_82255800_-"; exonnum "51"; txlen "30882";
3	ENSEMBL114_rn	exon	82255519	82255800	21.0052941981678	-	.	gene_id "ENSRNOG00000069271"; transcript_id "ENSRNOG00000069271_tx_85"; exon_id "3_82255519_82255800_-"; exonnum "51"; txlen "31389";
3	ENSEMBL114_rn	exon	82255519	82255800	21.0052941981678	-	.	gene_id "ENSRNOG00000069271"; transcript_id "ENSRNOG00000069271_tx_86"; exon_id "3_82255519_82255800_-"; exonnum "53"; txlen "31158";
3	ENSEMBL114_rn	exon	82255519	82255800	21.0052941981678	-	.	gene_id "ENSRNOG00000069271"; transcript_id "ENSRNOG00000069271_tx_87"; exon_id "3_82255519_82255800_-"; exonnum "53"; txlen "31665";
3	ENSEMBL114_rn	exon	82255519	82255800	21.0052941981678	-	.	gene_id "ENSRNOG00000069271"; transcript_id "ENSRNOG00000069271_tx_88"; exon_id "3_82255519_82255800_-"; exonnum "51"; txlen "30915";
3	ENSEMBL114_rn	exon	82255519	82255800	21.0052941981678	-	.	gene_id "ENSRNOG00000069271"; transcript_id "ENSRNOG00000069271_tx_89"; exon_id "3_82255519_82255800_-"; exonnum "53"; txlen "31191";
3	ENSEMBL114_rn	exon	82255519	82255800	102.780794376557	-	.	gene_id "ENSRNOG00000069271"; transcript_id "ENSRNOG00000069271_tx_9"; exon_id "3_82255519_82255800_-"; exonnum "53"; txlen "53515";
3	ENSEMBL114_rn	exon	82255519	82255800	21.0052941981678	-	.	gene_id "ENSRNOG00000069271"; transcript_id "ENSRNOG00000069271_tx_90"; exon_id "3_82255519_82255800_-"; exonnum "54"; txlen "31800";
3	ENSEMBL114_rn	exon	82255519	82255800	21.0052941981678	-	.	gene_id "ENSRNOG00000069271"; transcript_id "ENSRNOG00000069271_tx_91"; exon_id "3_82255519_82255800_-"; exonnum "51"; txlen "32025";
3	ENSEMBL114_rn	exon	82255519	82255800	21.0052941981678	-	.	gene_id "ENSRNOG00000069271"; transcript_id "ENSRNOG00000069271_tx_92"; exon_id "3_82255519_82255800_-"; exonnum "51"; txlen "31365";
3	ENSEMBL114_rn	exon	82255519	82255800	21.0052941981678	-	.	gene_id "ENSRNOG00000069271"; transcript_id "ENSRNOG00000069271_tx_93"; exon_id "3_82255519_82255800_-"; exonnum "53"; txlen "31641";
3	ENSEMBL114_rn	exon	82255519	82255800	21.0052941981678	-	.	gene_id "ENSRNOG00000069271"; transcript_id "ENSRNOG00000069271_tx_94"; exon_id "3_82255519_82255800_-"; exonnum "51"; txlen "32202";
3	ENSEMBL114_rn	exon	82255519	82255800	21.0052941981678	-	.	gene_id "ENSRNOG00000069271"; transcript_id "ENSRNOG00000069271_tx_95"; exon_id "3_82255519_82255800_-"; exonnum "53"; txlen "32478";
3	ENSEMBL114_rn	exon	82255519	82255800	21.0052941981678	-	.	gene_id "ENSRNOG00000069271"; transcript_id "ENSRNOG00000069271_tx_96"; exon_id "3_82255519_82255800_-"; exonnum "51"; txlen "31602";
3	ENSEMBL114_rn	exon	82255519	82255800	21.0052941981678	-	.	gene_id "ENSRNOG00000069271"; transcript_id "ENSRNOG00000069271_tx_97"; exon_id "3_82255519_82255800_-"; exonnum "53"; txlen "31878";
3	ENSEMBL114_rn	exon	82255519	82255800	21.0052941981678	-	.	gene_id "ENSRNOG00000069271"; transcript_id "ENSRNOG00000069271_tx_98"; exon_id "3_82255519_82255800_-"; exonnum "51"; txlen "31398";
3	ENSEMBL114_rn	exon	82255519	82255800	21.0052941981678	-	.	gene_id "ENSRNOG00000069271"; transcript_id "ENSRNOG00000069271_tx_99"; exon_id "3_82255519_82255800_-"; exonnum "51"; txlen "30891";
3	ensembl	exon	82255906	82256184	0	-	.	gene_id "ENSRNOG00000069271"; gene_version "2"; transcript_id "ENSRNOT00000114553"; transcript_version "2"; exon_number "45"; gene_name "Ttn"; gene_source "ensembl"; gene_biotype "protein_coding"; transcript_name "Ttn-204"; transcript_source "ensembl"; transcript_biotype "protein_coding"; exon_id "ENSRNOE00000580777"; exon_version "1"; tag "Ensembl_canonical";
3	ensembl	CDS	82255906	82256184	0	-	2	gene_id "ENSRNOG00000069271"; gene_version "2"; transcript_id "ENSRNOT00000114553"; transcript_version "2"; exon_number "45"; gene_name "Ttn"; gene_source "ensembl"; gene_biotype "protein_coding"; transcript_name "Ttn-204"; transcript_source "ensembl"; transcript_biotype "protein_coding"; protein_id "ENSRNOP00000082190"; protein_version "2"; tag "Ensembl_canonical";
3	ENSEMBL114_rn	exon	82255906	82256184	94.9590598464747	-	.	gene_id "ENSRNOG00000069271"; transcript_id "ENSRNOG00000069271_tx_10"; exon_id "3_82255906_82256184_-"; exonnum "50"; txlen "53257";
3	ENSEMBL114_rn	exon	82255906	82256184	21.0052941981678	-	.	gene_id "ENSRNOG00000069271"; transcript_id "ENSRNOG00000069271_tx_100"; exon_id "3_82255906_82256184_-"; exonnum "52"; txlen "31674";
3	ENSEMBL114_rn	exon	82255906	82256184	21.0052941981678	-	.	gene_id "ENSRNOG00000069271"; transcript_id "ENSRNOG00000069271_tx_101"; exon_id "3_82255906_82256184_-"; exonnum "52"; txlen "31167";
3	ENSEMBL114_rn	exon	82255906	82256184	21.0052941981678	-	.	gene_id "ENSRNOG00000069271"; transcript_id "ENSRNOG00000069271_tx_102"; exon_id "3_82255906_82256184_-"; exonnum "53"; txlen "32283";
3	ENSEMBL114_rn	exon	82255906	82256184	21.0052941981678	-	.	gene_id "ENSRNOG00000069271"; transcript_id "ENSRNOG00000069271_tx_103"; exon_id "3_82255906_82256184_-"; exonnum "53"; txlen "31776";
3	ENSEMBL114_rn	exon	82255906	82256184	21.0052941981678	-	.	gene_id "ENSRNOG00000069271"; transcript_id "ENSRNOG00000069271_tx_104"; exon_id "3_82255906_82256184_-"; exonnum "53"; txlen "31809";
3	ENSEMBL114_rn	exon	82255906	82256184	21.0052941981678	-	.	gene_id "ENSRNOG00000069271"; transcript_id "ENSRNOG00000069271_tx_105"; exon_id "3_82255906_82256184_-"; exonnum "52"; txlen "56365";
3	ENSEMBL114_rn	exon	82255906	82256184	21.0052941981678	-	.	gene_id "ENSRNOG00000069271"; transcript_id "ENSRNOG00000069271_tx_106"; exon_id "3_82255906_82256184_-"; exonnum "50"; txlen "56089";
3	ENSEMBL114_rn	exon	82255906	82256184	21.0052941981678	-	.	gene_id "ENSRNOG00000069271"; transcript_id "ENSRNOG00000069271_tx_107"; exon_id "3_82255906_82256184_-"; exonnum "53"; txlen "56500";
3	ENSEMBL114_rn	exon	82255906	82256184	21.0052941981678	-	.	gene_id "ENSRNOG00000069271"; transcript_id "ENSRNOG00000069271_tx_108"; exon_id "3_82255906_82256184_-"; exonnum "50"; txlen "56107";
3	ENSEMBL114_rn	exon	82255906	82256184	21.0052941981678	-	.	gene_id "ENSRNOG00000069271"; transcript_id "ENSRNOG00000069271_tx_109"; exon_id "3_82255906_82256184_-"; exonnum "53"; txlen "56902";
3	ENSEMBL114_rn	exon	82255906	82256184	94.3132294331442	-	.	gene_id "ENSRNOG00000069271"; transcript_id "ENSRNOG00000069271_tx_11"; exon_id "3_82255906_82256184_-"; exonnum "50"; txlen "30159";
3	ENSEMBL114_rn	exon	82255906	82256184	21.0052941981678	-	.	gene_id "ENSRNOG00000069271"; transcript_id "ENSRNOG00000069271_tx_110"; exon_id "3_82255906_82256184_-"; exonnum "53"; txlen "56920";
3	ENSEMBL114_rn	exon	82255906	82256184	21.0052941981678	-	.	gene_id "ENSRNOG00000069271"; transcript_id "ENSRNOG00000069271_tx_111"; exon_id "3_82255906_82256184_-"; exonnum "52"; txlen "33138";
3	ENSEMBL114_rn	exon	82255906	82256184	21.0052941981678	-	.	gene_id "ENSRNOG00000069271"; transcript_id "ENSRNOG00000069271_tx_112"; exon_id "3_82255906_82256184_-"; exonnum "50"; txlen "32862";
3	ENSEMBL114_rn	exon	82255906	82256184	21.0052941981678	-	.	gene_id "ENSRNOG00000069271"; transcript_id "ENSRNOG00000069271_tx_113"; exon_id "3_82255906_82256184_-"; exonnum "53"; txlen "33273";
3	ENSEMBL114_rn	exon	82255906	82256184	21.0052941981678	-	.	gene_id "ENSRNOG00000069271"; transcript_id "ENSRNOG00000069271_tx_114"; exon_id "3_82255906_82256184_-"; exonnum "52"; txlen "33114";
3	ENSEMBL114_rn	exon	82255906	82256184	21.0052941981678	-	.	gene_id "ENSRNOG00000069271"; transcript_id "ENSRNOG00000069271_tx_115"; exon_id "3_82255906_82256184_-"; exonnum "50"; txlen "32838";
3	ENSEMBL114_rn	exon	82255906	82256184	21.0052941981678	-	.	gene_id "ENSRNOG00000069271"; transcript_id "ENSRNOG00000069271_tx_116"; exon_id "3_82255906_82256184_-"; exonnum "53"; txlen "33249";
3	ENSEMBL114_rn	exon	82255906	82256184	20.5244156314251	-	.	gene_id "ENSRNOG00000069271"; transcript_id "ENSRNOG00000069271_tx_118"; exon_id "3_82255906_82256184_-"; exonnum "50"; txlen "53584";
3	ENSEMBL114_rn	exon	82255906	82256184	20.5244156314251	-	.	gene_id "ENSRNOG00000069271"; transcript_id "ENSRNOG00000069271_tx_119"; exon_id "3_82255906_82256184_-"; exonnum "52"; txlen "53860";
3	ENSEMBL114_rn	exon	82255906	82256184	94.2555989489287	-	.	gene_id "ENSRNOG00000069271"; transcript_id "ENSRNOG00000069271_tx_12"; exon_id "3_82255906_82256184_-"; exonnum "52"; txlen "30435";
3	ENSEMBL114_rn	exon	82255906	82256184	20.5244156314251	-	.	gene_id "ENSRNOG00000069271"; transcript_id "ENSRNOG00000069271_tx_120"; exon_id "3_82255906_82256184_-"; exonnum "50"; txlen "54169";
3	ENSEMBL114_rn	exon	82255906	82256184	20.5244156314251	-	.	gene_id "ENSRNOG00000069271"; transcript_id "ENSRNOG00000069271_tx_121"; exon_id "3_82255906_82256184_-"; exonnum "50"; txlen "54151";
3	ENSEMBL114_rn	exon	82255906	82256184	20.5244156314251	-	.	gene_id "ENSRNOG00000069271"; transcript_id "ENSRNOG00000069271_tx_122"; exon_id "3_82255906_82256184_-"; exonnum "52"; txlen "54445";
3	ENSEMBL114_rn	exon	82255906	82256184	20.3190196167864	-	.	gene_id "ENSRNOG00000069271"; transcript_id "ENSRNOG00000069271_tx_126"; exon_id "3_82255906_82256184_-"; exonnum "50"; txlen "53488";
3	ENSEMBL114_rn	exon	82255906	82256184	20.3190196167864	-	.	gene_id "ENSRNOG00000069271"; transcript_id "ENSRNOG00000069271_tx_127"; exon_id "3_82255906_82256184_-"; exonnum "50"; txlen "53470";
3	ENSEMBL114_rn	exon	82255906	82256184	19.9274165809624	-	.	gene_id "ENSRNOG00000069271"; transcript_id "ENSRNOG00000069271_tx_129"; exon_id "3_82255906_82256184_-"; exonnum "50"; txlen "52747";
3	ENSEMBL114_rn	exon	82255906	82256184	93.9265433506624	-	.	gene_id "ENSRNOG00000069271"; transcript_id "ENSRNOG00000069271_tx_13"; exon_id "3_82255906_82256184_-"; exonnum "52"; txlen "53533";
3	ENSEMBL114_rn	exon	82255906	82256184	19.9274165809624	-	.	gene_id "ENSRNOG00000069271"; transcript_id "ENSRNOG00000069271_tx_130"; exon_id "3_82255906_82256184_-"; exonnum "50"; txlen "52729";
3	ENSEMBL114_rn	exon	82255906	82256184	19.9274165809624	-	.	gene_id "ENSRNOG00000069271"; transcript_id "ENSRNOG00000069271_tx_131"; exon_id "3_82255906_82256184_-"; exonnum "52"; txlen "53023";
3	ENSEMBL114_rn	exon	82255906	82256184	19.9274165809624	-	.	gene_id "ENSRNOG00000069271"; transcript_id "ENSRNOG00000069271_tx_132"; exon_id "3_82255906_82256184_-"; exonnum "50"; txlen "53332";
3	ENSEMBL114_rn	exon	82255906	82256184	19.9274165809624	-	.	gene_id "ENSRNOG00000069271"; transcript_id "ENSRNOG00000069271_tx_133"; exon_id "3_82255906_82256184_-"; exonnum "50"; txlen "53314";
3	ENSEMBL114_rn	exon	82255906	82256184	19.9274165809624	-	.	gene_id "ENSRNOG00000069271"; transcript_id "ENSRNOG00000069271_tx_134"; exon_id "3_82255906_82256184_-"; exonnum "52"; txlen "53608";
3	ENSEMBL114_rn	exon	82255906	82256184	19.9274165809624	-	.	gene_id "ENSRNOG00000069271"; transcript_id "ENSRNOG00000069271_tx_135"; exon_id "3_82255906_82256184_-"; exonnum "52"; txlen "53764";
3	ENSEMBL114_rn	exon	82255906	82256184	19.9274165809624	-	.	gene_id "ENSRNOG00000069271"; transcript_id "ENSRNOG00000069271_tx_136"; exon_id "3_82255906_82256184_-"; exonnum "50"; txlen "54142";
3	ENSEMBL114_rn	exon	82255906	82256184	19.9274165809624	-	.	gene_id "ENSRNOG00000069271"; transcript_id "ENSRNOG00000069271_tx_137"; exon_id "3_82255906_82256184_-"; exonnum "50"; txlen "54124";
3	ENSEMBL114_rn	exon	82255906	82256184	19.9274165809624	-	.	gene_id "ENSRNOG00000069271"; transcript_id "ENSRNOG00000069271_tx_138"; exon_id "3_82255906_82256184_-"; exonnum "52"; txlen "54418";
3	ENSEMBL114_rn	exon	82255906	82256184	87.2591267889139	-	.	gene_id "ENSRNOG00000069271"; transcript_id "ENSRNOG00000069271_tx_14"; exon_id "3_82255906_82256184_-"; exonnum "52"; txlen "29928";
3	ENSEMBL114_rn	exon	82255906	82256184	19.0980328700498	-	.	gene_id "ENSRNOG00000069271"; transcript_id "ENSRNOG00000069271_tx_140"; exon_id "3_82255906_82256184_-"; exonnum "50"; txlen "55111";
3	ENSEMBL114_rn	exon	82255906	82256184	18.0608247002282	-	.	gene_id "ENSRNOG00000069271"; transcript_id "ENSRNOG00000069271_tx_142"; exon_id "3_82255906_82256184_-"; exonnum "50"; txlen "52909";
3	ENSEMBL114_rn	exon	82255906	82256184	17.9327055709128	-	.	gene_id "ENSRNOG00000069271"; transcript_id "ENSRNOG00000069271_tx_143"; exon_id "3_82255906_82256184_-"; exonnum "50"; txlen "52927";
3	ENSEMBL114_rn	exon	82255906	82256184	17.4921718589356	-	.	gene_id "ENSRNOG00000069271"; transcript_id "ENSRNOG00000069271_tx_144"; exon_id "3_82255906_82256184_-"; exonnum "52"; txlen "55387";
3	ENSEMBL114_rn	exon	82255906	82256184	17.3155383379501	-	.	gene_id "ENSRNOG00000069271"; transcript_id "ENSRNOG00000069271_tx_145"; exon_id "3_82255906_82256184_-"; exonnum "50"; txlen "55030";
3	ENSEMBL114_rn	exon	82255906	82256184	17.028308204416	-	.	gene_id "ENSRNOG00000069271"; transcript_id "ENSRNOG00000069271_tx_146"; exon_id "3_82255906_82256184_-"; exonnum "52"; txlen "53185";
3	ENSEMBL114_rn	exon	82255906	82256184	16.6307923217891	-	.	gene_id "ENSRNOG00000069271"; transcript_id "ENSRNOG00000069271_tx_147"; exon_id "3_82255906_82256184_-"; exonnum "50"; txlen "52324";
3	ENSEMBL114_rn	exon	82255906	82256184	16.6307923217891	-	.	gene_id "ENSRNOG00000069271"; transcript_id "ENSRNOG00000069271_tx_148"; exon_id "3_82255906_82256184_-"; exonnum "50"; txlen "52342";
3	ENSEMBL114_rn	exon	82255906	82256184	16.6307923217891	-	.	gene_id "ENSRNOG00000069271"; transcript_id "ENSRNOG00000069271_tx_149"; exon_id "3_82255906_82256184_-"; exonnum "50"; txlen "52672";
3	ENSEMBL114_rn	exon	82255906	82256184	87.2591267889139	-	.	gene_id "ENSRNOG00000069271"; transcript_id "ENSRNOG00000069271_tx_15"; exon_id "3_82255906_82256184_-"; exonnum "50"; txlen "29652";
3	ENSEMBL114_rn	exon	82255906	82256184	15.7331613525455	-	.	gene_id "ENSRNOG00000069271"; transcript_id "ENSRNOG00000069271_tx_150"; exon_id "3_82255906_82256184_-"; exonnum "50"; txlen "55129";
3	ENSEMBL114_rn	exon	82255906	82256184	15.7023754760196	-	.	gene_id "ENSRNOG00000069271"; transcript_id "ENSRNOG00000069271_tx_151"; exon_id "3_82255906_82256184_-"; exonnum "50"; txlen "28914";
3	ENSEMBL114_rn	exon	82255906	82256184	15.7023754760196	-	.	gene_id "ENSRNOG00000069271"; transcript_id "ENSRNOG00000069271_tx_152"; exon_id "3_82255906_82256184_-"; exonnum "50"; txlen "29244";
3	ENSEMBL114_rn	exon	82255906	82256184	15.7023754760196	-	.	gene_id "ENSRNOG00000069271"; transcript_id "ENSRNOG00000069271_tx_153"; exon_id "3_82255906_82256184_-"; exonnum "50"; txlen "29244";
3	ENSEMBL114_rn	exon	82255906	82256184	15.7023754760196	-	.	gene_id "ENSRNOG00000069271"; transcript_id "ENSRNOG00000069271_tx_154"; exon_id "3_82255906_82256184_-"; exonnum "50"; txlen "29574";
3	ENSEMBL114_rn	exon	82255906	82256184	15.7023754760196	-	.	gene_id "ENSRNOG00000069271"; transcript_id "ENSRNOG00000069271_tx_155"; exon_id "3_82255906_82256184_-"; exonnum "50"; txlen "29829";
3	ENSEMBL114_rn	exon	82255906	82256184	15.7023754760196	-	.	gene_id "ENSRNOG00000069271"; transcript_id "ENSRNOG00000069271_tx_156"; exon_id "3_82255906_82256184_-"; exonnum "50"; txlen "29829";
3	ENSEMBL114_rn	exon	82255906	82256184	15.6972904332947	-	.	gene_id "ENSRNOG00000069271"; transcript_id "ENSRNOG00000069271_tx_157"; exon_id "3_82255906_82256184_-"; exonnum "52"; txlen "52600";
3	ENSEMBL114_rn	exon	82255906	82256184	72.1431625130339	-	.	gene_id "ENSRNOG00000069271"; transcript_id "ENSRNOG00000069271_tx_16"; exon_id "3_82255906_82256184_-"; exonnum "52"; txlen "53008";
3	ENSEMBL114_rn	exon	82255906	82256184	15.644744991804	-	.	gene_id "ENSRNOG00000069271"; transcript_id "ENSRNOG00000069271_tx_160"; exon_id "3_82255906_82256184_-"; exonnum "50"; txlen "52048";
3	ENSEMBL114_rn	exon	82255906	82256184	15.644744991804	-	.	gene_id "ENSRNOG00000069271"; transcript_id "ENSRNOG00000069271_tx_161"; exon_id "3_82255906_82256184_-"; exonnum "50"; txlen "52573";
3	ENSEMBL114_rn	exon	82255906	82256184	15.644744991804	-	.	gene_id "ENSRNOG00000069271"; transcript_id "ENSRNOG00000069271_tx_163"; exon_id "3_82255906_82256184_-"; exonnum "50"; txlen "52591";
3	ENSEMBL114_rn	exon	82255906	82256184	15.644744991804	-	.	gene_id "ENSRNOG00000069271"; transcript_id "ENSRNOG00000069271_tx_164"; exon_id "3_82255906_82256184_-"; exonnum "52"; txlen "52618";
3	ENSEMBL114_rn	exon	82255906	82256184	15.644744991804	-	.	gene_id "ENSRNOG00000069271"; transcript_id "ENSRNOG00000069271_tx_165"; exon_id "3_82255906_82256184_-"; exonnum "50"; txlen "52378";
3	ENSEMBL114_rn	exon	82255906	82256184	15.644744991804	-	.	gene_id "ENSRNOG00000069271"; transcript_id "ENSRNOG00000069271_tx_166"; exon_id "3_82255906_82256184_-"; exonnum "50"; txlen "29322";
3	ENSEMBL114_rn	exon	82255906	82256184	15.644744991804	-	.	gene_id "ENSRNOG00000069271"; transcript_id "ENSRNOG00000069271_tx_168"; exon_id "3_82255906_82256184_-"; exonnum "52"; txlen "52948";
3	ENSEMBL114_rn	exon	82255906	82256184	15.644744991804	-	.	gene_id "ENSRNOG00000069271"; transcript_id "ENSRNOG00000069271_tx_169"; exon_id "3_82255906_82256184_-"; exonnum "52"; txlen "52654";
3	ENSEMBL114_rn	exon	82255906	82256184	72.1431625130339	-	.	gene_id "ENSRNOG00000069271"; transcript_id "ENSRNOG00000069271_tx_17"; exon_id "3_82255906_82256184_-"; exonnum "50"; txlen "52732";
3	ENSEMBL114_rn	exon	82255906	82256184	15.644744991804	-	.	gene_id "ENSRNOG00000069271"; transcript_id "ENSRNOG00000069271_tx_170"; exon_id "3_82255906_82256184_-"; exonnum "50"; txlen "52963";
3	ENSEMBL114_rn	exon	82255906	82256184	15.644744991804	-	.	gene_id "ENSRNOG00000069271"; transcript_id "ENSRNOG00000069271_tx_171"; exon_id "3_82255906_82256184_-"; exonnum "50"; txlen "29406";
3	ENSEMBL114_rn	exon	82255906	82256184	15.644744991804	-	.	gene_id "ENSRNOG00000069271"; transcript_id "ENSRNOG00000069271_tx_172"; exon_id "3_82255906_82256184_-"; exonnum "52"; txlen "53239";
3	ENSEMBL114_rn	exon	82255906	82256184	15.644744991804	-	.	gene_id "ENSRNOG00000069271"; transcript_id "ENSRNOG00000069271_tx_173"; exon_id "3_82255906_82256184_-"; exonnum "52"; txlen "29520";
3	ENSEMBL114_rn	exon	82255906	82256184	15.644744991804	-	.	gene_id "ENSRNOG00000069271"; transcript_id "ENSRNOG00000069271_tx_174"; exon_id "3_82255906_82256184_-"; exonnum "52"; txlen "29520";
3	ENSEMBL114_rn	exon	82255906	82256184	15.644744991804	-	.	gene_id "ENSRNOG00000069271"; transcript_id "ENSRNOG00000069271_tx_175"; exon_id "3_82255906_82256184_-"; exonnum "52"; txlen "29850";
3	ENSEMBL114_rn	exon	82255906	82256184	15.644744991804	-	.	gene_id "ENSRNOG00000069271"; transcript_id "ENSRNOG00000069271_tx_176"; exon_id "3_82255906_82256184_-"; exonnum "52"; txlen "30105";
3	ENSEMBL114_rn	exon	82255906	82256184	15.644744991804	-	.	gene_id "ENSRNOG00000069271"; transcript_id "ENSRNOG00000069271_tx_177"; exon_id "3_82255906_82256184_-"; exonnum "52"; txlen "30105";
3	ENSEMBL114_rn	exon	82255906	82256184	15.4304730156767	-	.	gene_id "ENSRNOG00000069271"; transcript_id "ENSRNOG00000069271_tx_178"; exon_id "3_82255906_82256184_-"; exonnum "52"; txlen "55405";
3	ENSEMBL114_rn	exon	82255906	82256184	14.1381043750314	-	.	gene_id "ENSRNOG00000069271"; transcript_id "ENSRNOG00000069271_tx_179"; exon_id "3_82255906_82256184_-"; exonnum "52"; txlen "53848";
3	ENSEMBL114_rn	exon	82255906	82256184	71.6143817971098	-	.	gene_id "ENSRNOG00000069271"; transcript_id "ENSRNOG00000069271_tx_18"; exon_id "3_82255906_82256184_-"; exonnum "52"; txlen "53269";
3	ENSEMBL114_rn	exon	82255906	82256184	13.7051950098354	-	.	gene_id "ENSRNOG00000069271"; transcript_id "ENSRNOG00000069271_tx_180"; exon_id "3_82255906_82256184_-"; exonnum "50"; txlen "53071";
3	ENSEMBL114_rn	exon	82255906	82256184	13.3859943563679	-	.	gene_id "ENSRNOG00000069271"; transcript_id "ENSRNOG00000069271_tx_181"; exon_id "3_82255906_82256184_-"; exonnum "52"; txlen "53347";
3	ENSEMBL114_rn	exon	82255906	82256184	12.8598057027768	-	.	gene_id "ENSRNOG00000069271"; transcript_id "ENSRNOG00000069271_tx_182"; exon_id "3_82255906_82256184_-"; exonnum "50"; txlen "53404";
3	ENSEMBL114_rn	exon	82255906	82256184	12.8598057027768	-	.	gene_id "ENSRNOG00000069271"; transcript_id "ENSRNOG00000069271_tx_183"; exon_id "3_82255906_82256184_-"; exonnum "52"; txlen "53680";
3	ENSEMBL114_rn	exon	82255906	82256184	12.6429361568212	-	.	gene_id "ENSRNOG00000069271"; transcript_id "ENSRNOG00000069271_tx_184"; exon_id "3_82255906_82256184_-"; exonnum "52"; txlen "54892";
3	ENSEMBL114_rn	exon	82255906	82256184	12.4676223720959	-	.	gene_id "ENSRNOG00000069271"; transcript_id "ENSRNOG00000069271_tx_185"; exon_id "3_82255906_82256184_-"; exonnum "52"; txlen "54910";
3	ENSEMBL114_rn	exon	82255906	82256184	12.0233715179302	-	.	gene_id "ENSRNOG00000069271"; transcript_id "ENSRNOG00000069271_tx_187"; exon_id "3_82255906_82256184_-"; exonnum "50"; txlen "55186";
3	ENSEMBL114_rn	exon	82255906	82256184	12.0233715179302	-	.	gene_id "ENSRNOG00000069271"; transcript_id "ENSRNOG00000069271_tx_188"; exon_id "3_82255906_82256184_-"; exonnum "50"; txlen "55204";
3	ENSEMBL114_rn	exon	82255906	82256184	11.5223433737707	-	.	gene_id "ENSRNOG00000069271"; transcript_id "ENSRNOG00000069271_tx_189"; exon_id "3_82255906_82256184_-"; exonnum "52"; txlen "55462";
3	ENSEMBL114_rn	exon	82255906	82256184	71.6143817971098	-	.	gene_id "ENSRNOG00000069271"; transcript_id "ENSRNOG00000069271_tx_19"; exon_id "3_82255906_82256184_-"; exonnum "52"; txlen "53287";
3	ENSEMBL114_rn	exon	82255906	82256184	11.5223433737707	-	.	gene_id "ENSRNOG00000069271"; transcript_id "ENSRNOG00000069271_tx_190"; exon_id "3_82255906_82256184_-"; exonnum "52"; txlen "55480";
3	ENSEMBL114_rn	exon	82255906	82256184	11.4968342571973	-	.	gene_id "ENSRNOG00000069271"; transcript_id "ENSRNOG00000069271_tx_191"; exon_id "3_82255906_82256184_-"; exonnum "50"; txlen "54949";
3	ENSEMBL114_rn	exon	82255906	82256184	11.1719615803825	-	.	gene_id "ENSRNOG00000069271"; transcript_id "ENSRNOG00000069271_tx_192"; exon_id "3_82255906_82256184_-"; exonnum "50"; txlen "54967";
3	ENSEMBL114_rn	exon	82255906	82256184	10.797985956339	-	.	gene_id "ENSRNOG00000069271"; transcript_id "ENSRNOG00000069271_tx_195"; exon_id "3_82255906_82256184_-"; exonnum "50"; txlen "55588";
3	ENSEMBL114_rn	exon	82255906	82256184	10.6321824497846	-	.	gene_id "ENSRNOG00000069271"; transcript_id "ENSRNOG00000069271_tx_196"; exon_id "3_82255906_82256184_-"; exonnum "50"; txlen "55513";
3	ENSEMBL114_rn	exon	82255906	82256184	10.6321824497846	-	.	gene_id "ENSRNOG00000069271"; transcript_id "ENSRNOG00000069271_tx_197"; exon_id "3_82255906_82256184_-"; exonnum "52"; txlen "55789";
3	ENSEMBL114_rn	exon	82255906	82256184	10.5928356614687	-	.	gene_id "ENSRNOG00000069271"; transcript_id "ENSRNOG00000069271_tx_198"; exon_id "3_82255906_82256184_-"; exonnum "50"; txlen "55531";
3	ENSEMBL114_rn	exon	82255906	82256184	10.5928356614687	-	.	gene_id "ENSRNOG00000069271"; transcript_id "ENSRNOG00000069271_tx_199"; exon_id "3_82255906_82256184_-"; exonnum "52"; txlen "55864";
3	ENSEMBL114_rn	exon	82255906	82256184	71.6143817971098	-	.	gene_id "ENSRNOG00000069271"; transcript_id "ENSRNOG00000069271_tx_20"; exon_id "3_82255906_82256184_-"; exonnum "52"; txlen "53776";
3	ENSEMBL114_rn	exon	82255906	82256184	10.3204958221956	-	.	gene_id "ENSRNOG00000069271"; transcript_id "ENSRNOG00000069271_tx_200"; exon_id "3_82255906_82256184_-"; exonnum "50"; txlen "54955";
3	ENSEMBL114_rn	exon	82255906	82256184	10.3204958221956	-	.	gene_id "ENSRNOG00000069271"; transcript_id "ENSRNOG00000069271_tx_201"; exon_id "3_82255906_82256184_-"; exonnum "50"; txlen "54973";
3	ENSEMBL114_rn	exon	82255906	82256184	10.3204958221956	-	.	gene_id "ENSRNOG00000069271"; transcript_id "ENSRNOG00000069271_tx_202"; exon_id "3_82255906_82256184_-"; exonnum "50"; txlen "55030";
3	ENSEMBL114_rn	exon	82255906	82256184	10.3204958221956	-	.	gene_id "ENSRNOG00000069271"; transcript_id "ENSRNOG00000069271_tx_203"; exon_id "3_82255906_82256184_-"; exonnum "50"; txlen "55048";
3	ENSEMBL114_rn	exon	82255906	82256184	10.3204958221956	-	.	gene_id "ENSRNOG00000069271"; transcript_id "ENSRNOG00000069271_tx_204"; exon_id "3_82255906_82256184_-"; exonnum "52"; txlen "55231";
3	ENSEMBL114_rn	exon	82255906	82256184	10.3204958221956	-	.	gene_id "ENSRNOG00000069271"; transcript_id "ENSRNOG00000069271_tx_205"; exon_id "3_82255906_82256184_-"; exonnum "52"; txlen "55249";
3	ENSEMBL114_rn	exon	82255906	82256184	10.3204958221956	-	.	gene_id "ENSRNOG00000069271"; transcript_id "ENSRNOG00000069271_tx_206"; exon_id "3_82255906_82256184_-"; exonnum "52"; txlen "55306";
3	ENSEMBL114_rn	exon	82255906	82256184	10.3204958221956	-	.	gene_id "ENSRNOG00000069271"; transcript_id "ENSRNOG00000069271_tx_207"; exon_id "3_82255906_82256184_-"; exonnum "50"; txlen "55357";
3	ENSEMBL114_rn	exon	82255906	82256184	10.1362271385844	-	.	gene_id "ENSRNOG00000069271"; transcript_id "ENSRNOG00000069271_tx_208"; exon_id "3_82255906_82256184_-"; exonnum "52"; txlen "51438";
3	ENSEMBL114_rn	exon	82255906	82256184	10.1362271385844	-	.	gene_id "ENSRNOG00000069271"; transcript_id "ENSRNOG00000069271_tx_209"; exon_id "3_82255906_82256184_-"; exonnum "52"; txlen "52506";
3	ENSEMBL114_rn	exon	82255906	82256184	71.6143817971098	-	.	gene_id "ENSRNOG00000069271"; transcript_id "ENSRNOG00000069271_tx_21"; exon_id "3_82255906_82256184_-"; exonnum "50"; txlen "52993";
3	ENSEMBL114_rn	exon	82255906	82256184	10.1362271385844	-	.	gene_id "ENSRNOG00000069271"; transcript_id "ENSRNOG00000069271_tx_210"; exon_id "3_82255906_82256184_-"; exonnum "52"; txlen "52524";
3	ENSEMBL114_rn	exon	82255906	82256184	10.1362271385844	-	.	gene_id "ENSRNOG00000069271"; transcript_id "ENSRNOG00000069271_tx_211"; exon_id "3_82255906_82256184_-"; exonnum "52"; txlen "52662";
3	ENSEMBL114_rn	exon	82255906	82256184	10.1362271385844	-	.	gene_id "ENSRNOG00000069271"; transcript_id "ENSRNOG00000069271_tx_212"; exon_id "3_82255906_82256184_-"; exonnum "50"; txlen "51162";
3	ENSEMBL114_rn	exon	82255906	82256184	10.1362271385844	-	.	gene_id "ENSRNOG00000069271"; transcript_id "ENSRNOG00000069271_tx_213"; exon_id "3_82255906_82256184_-"; exonnum "52"; txlen "52680";
3	ENSEMBL114_rn	exon	82255906	82256184	10.1362271385844	-	.	gene_id "ENSRNOG00000069271"; transcript_id "ENSRNOG00000069271_tx_214"; exon_id "3_82255906_82256184_-"; exonnum "52"; txlen "52005";
3	ENSEMBL114_rn	exon	82255906	82256184	10.1362271385844	-	.	gene_id "ENSRNOG00000069271"; transcript_id "ENSRNOG00000069271_tx_215"; exon_id "3_82255906_82256184_-"; exonnum "52"; txlen "52023";
3	ENSEMBL114_rn	exon	82255906	82256184	10.1362271385844	-	.	gene_id "ENSRNOG00000069271"; transcript_id "ENSRNOG00000069271_tx_216"; exon_id "3_82255906_82256184_-"; exonnum "50"; txlen "52230";
3	ENSEMBL114_rn	exon	82255906	82256184	10.1362271385844	-	.	gene_id "ENSRNOG00000069271"; transcript_id "ENSRNOG00000069271_tx_217"; exon_id "3_82255906_82256184_-"; exonnum "52"; txlen "52161";
3	ENSEMBL114_rn	exon	82255906	82256184	10.1362271385844	-	.	gene_id "ENSRNOG00000069271"; transcript_id "ENSRNOG00000069271_tx_218"; exon_id "3_82255906_82256184_-"; exonnum "50"; txlen "52248";
3	ENSEMBL114_rn	exon	82255906	82256184	10.1362271385844	-	.	gene_id "ENSRNOG00000069271"; transcript_id "ENSRNOG00000069271_tx_219"; exon_id "3_82255906_82256184_-"; exonnum "52"; txlen "52179";
3	ENSEMBL114_rn	exon	82255906	82256184	71.6143817971098	-	.	gene_id "ENSRNOG00000069271"; transcript_id "ENSRNOG00000069271_tx_22"; exon_id "3_82255906_82256184_-"; exonnum "52"; txlen "53794";
3	ENSEMBL114_rn	exon	82255906	82256184	10.1362271385844	-	.	gene_id "ENSRNOG00000069271"; transcript_id "ENSRNOG00000069271_tx_220"; exon_id "3_82255906_82256184_-"; exonnum "50"; txlen "52404";
3	ENSEMBL114_rn	exon	82255906	82256184	10.1362271385844	-	.	gene_id "ENSRNOG00000069271"; transcript_id "ENSRNOG00000069271_tx_221"; exon_id "3_82255906_82256184_-"; exonnum "52"; txlen "52758";
3	ENSEMBL114_rn	exon	82255906	82256184	10.1362271385844	-	.	gene_id "ENSRNOG00000069271"; transcript_id "ENSRNOG00000069271_tx_222"; exon_id "3_82255906_82256184_-"; exonnum "52"; txlen "52776";
3	ENSEMBL114_rn	exon	82255906	82256184	10.1362271385844	-	.	gene_id "ENSRNOG00000069271"; transcript_id "ENSRNOG00000069271_tx_223"; exon_id "3_82255906_82256184_-"; exonnum "52"; txlen "52914";
3	ENSEMBL114_rn	exon	82255906	82256184	10.1362271385844	-	.	gene_id "ENSRNOG00000069271"; transcript_id "ENSRNOG00000069271_tx_224"; exon_id "3_82255906_82256184_-"; exonnum "52"; txlen "52932";
3	ENSEMBL114_rn	exon	82255906	82256184	10.1362271385844	-	.	gene_id "ENSRNOG00000069271"; transcript_id "ENSRNOG00000069271_tx_225"; exon_id "3_82255906_82256184_-"; exonnum "50"; txlen "51729";
3	ENSEMBL114_rn	exon	82255906	82256184	10.1362271385844	-	.	gene_id "ENSRNOG00000069271"; transcript_id "ENSRNOG00000069271_tx_226"; exon_id "3_82255906_82256184_-"; exonnum "50"; txlen "51747";
3	ENSEMBL114_rn	exon	82255906	82256184	10.1362271385844	-	.	gene_id "ENSRNOG00000069271"; transcript_id "ENSRNOG00000069271_tx_227"; exon_id "3_82255906_82256184_-"; exonnum "50"; txlen "51903";
3	ENSEMBL114_rn	exon	82255906	82256184	10.1362271385844	-	.	gene_id "ENSRNOG00000069271"; transcript_id "ENSRNOG00000069271_tx_228"; exon_id "3_82255906_82256184_-"; exonnum "50"; txlen "52482";
3	ENSEMBL114_rn	exon	82255906	82256184	10.1362271385844	-	.	gene_id "ENSRNOG00000069271"; transcript_id "ENSRNOG00000069271_tx_229"; exon_id "3_82255906_82256184_-"; exonnum "50"; txlen "52500";
3	ENSEMBL114_rn	exon	82255906	82256184	71.6143817971098	-	.	gene_id "ENSRNOG00000069271"; transcript_id "ENSRNOG00000069271_tx_23"; exon_id "3_82255906_82256184_-"; exonnum "50"; txlen "53011";
3	ENSEMBL114_rn	exon	82255906	82256184	10.1362271385844	-	.	gene_id "ENSRNOG00000069271"; transcript_id "ENSRNOG00000069271_tx_230"; exon_id "3_82255906_82256184_-"; exonnum "52"; txlen "52407";
3	ENSEMBL114_rn	exon	82255906	82256184	10.1362271385844	-	.	gene_id "ENSRNOG00000069271"; transcript_id "ENSRNOG00000069271_tx_231"; exon_id "3_82255906_82256184_-"; exonnum "52"; txlen "52425";
3	ENSEMBL114_rn	exon	82255906	82256184	10.1362271385844	-	.	gene_id "ENSRNOG00000069271"; transcript_id "ENSRNOG00000069271_tx_232"; exon_id "3_82255906_82256184_-"; exonnum "52"; txlen "52563";
3	ENSEMBL114_rn	exon	82255906	82256184	10.1362271385844	-	.	gene_id "ENSRNOG00000069271"; transcript_id "ENSRNOG00000069271_tx_233"; exon_id "3_82255906_82256184_-"; exonnum "52"; txlen "52581";
3	ENSEMBL114_rn	exon	82255906	82256184	10.1362271385844	-	.	gene_id "ENSRNOG00000069271"; transcript_id "ENSRNOG00000069271_tx_234"; exon_id "3_82255906_82256184_-"; exonnum "52"; txlen "53160";
3	ENSEMBL114_rn	exon	82255906	82256184	10.1362271385844	-	.	gene_id "ENSRNOG00000069271"; transcript_id "ENSRNOG00000069271_tx_235"; exon_id "3_82255906_82256184_-"; exonnum "52"; txlen "53178";
3	ENSEMBL114_rn	exon	82255906	82256184	10.1362271385844	-	.	gene_id "ENSRNOG00000069271"; transcript_id "ENSRNOG00000069271_tx_236"; exon_id "3_82255906_82256184_-"; exonnum "52"; txlen "53316";
3	ENSEMBL114_rn	exon	82255906	82256184	10.1362271385844	-	.	gene_id "ENSRNOG00000069271"; transcript_id "ENSRNOG00000069271_tx_237"; exon_id "3_82255906_82256184_-"; exonnum "52"; txlen "53334";
3	ENSEMBL114_rn	exon	82255906	82256184	10.1362271385844	-	.	gene_id "ENSRNOG00000069271"; transcript_id "ENSRNOG00000069271_tx_238"; exon_id "3_82255906_82256184_-"; exonnum "50"; txlen "52131";
3	ENSEMBL114_rn	exon	82255906	82256184	10.1362271385844	-	.	gene_id "ENSRNOG00000069271"; transcript_id "ENSRNOG00000069271_tx_239"; exon_id "3_82255906_82256184_-"; exonnum "50"; txlen "52149";
3	ENSEMBL114_rn	exon	82255906	82256184	71.6143817971098	-	.	gene_id "ENSRNOG00000069271"; transcript_id "ENSRNOG00000069271_tx_24"; exon_id "3_82255906_82256184_-"; exonnum "50"; txlen "53500";
3	ENSEMBL114_rn	exon	82255906	82256184	10.1362271385844	-	.	gene_id "ENSRNOG00000069271"; transcript_id "ENSRNOG00000069271_tx_240"; exon_id "3_82255906_82256184_-"; exonnum "50"; txlen "52287";
3	ENSEMBL114_rn	exon	82255906	82256184	10.1362271385844	-	.	gene_id "ENSRNOG00000069271"; transcript_id "ENSRNOG00000069271_tx_241"; exon_id "3_82255906_82256184_-"; exonnum "50"; txlen "52305";
3	ENSEMBL114_rn	exon	82255906	82256184	10.1362271385844	-	.	gene_id "ENSRNOG00000069271"; transcript_id "ENSRNOG00000069271_tx_242"; exon_id "3_82255906_82256184_-"; exonnum "50"; txlen "52884";
3	ENSEMBL114_rn	exon	82255906	82256184	10.1362271385844	-	.	gene_id "ENSRNOG00000069271"; transcript_id "ENSRNOG00000069271_tx_243"; exon_id "3_82255906_82256184_-"; exonnum "50"; txlen "52902";
3	ENSEMBL114_rn	exon	82255906	82256184	9.99385137992813	-	.	gene_id "ENSRNOG00000069271"; transcript_id "ENSRNOG00000069271_tx_245"; exon_id "3_82255906_82256184_-"; exonnum "52"; txlen "55645";
3	ENSEMBL114_rn	exon	82255906	82256184	9.99269170057245	-	.	gene_id "ENSRNOG00000069271"; transcript_id "ENSRNOG00000069271_tx_246"; exon_id "3_82255906_82256184_-"; exonnum "52"; txlen "55663";
3	ENSEMBL114_rn	exon	82255906	82256184	71.6143817971098	-	.	gene_id "ENSRNOG00000069271"; transcript_id "ENSRNOG00000069271_tx_25"; exon_id "3_82255906_82256184_-"; exonnum "50"; txlen "53518";
3	ENSEMBL114_rn	exon	82255906	82256184	9.4896531907626	-	.	gene_id "ENSRNOG00000069271"; transcript_id "ENSRNOG00000069271_tx_252"; exon_id "3_82255906_82256184_-"; exonnum "50"; txlen "54544";
3	ENSEMBL114_rn	exon	82255906	82256184	9.34016545866492	-	.	gene_id "ENSRNOG00000069271"; transcript_id "ENSRNOG00000069271_tx_253"; exon_id "3_82255906_82256184_-"; exonnum "52"; txlen "55225";
3	ENSEMBL114_rn	exon	82255906	82256184	71.6143817971098	-	.	gene_id "ENSRNOG00000069271"; transcript_id "ENSRNOG00000069271_tx_26"; exon_id "3_82255906_82256184_-"; exonnum "52"; txlen "30189";
3	ENSEMBL114_rn	exon	82255906	82256184	8.48516212274592	-	.	gene_id "ENSRNOG00000069271"; transcript_id "ENSRNOG00000069271_tx_262"; exon_id "3_82255906_82256184_-"; exonnum "50"; txlen "54877";
3	ENSEMBL114_rn	exon	82255906	82256184	8.48516212274592	-	.	gene_id "ENSRNOG00000069271"; transcript_id "ENSRNOG00000069271_tx_263"; exon_id "3_82255906_82256184_-"; exonnum "50"; txlen "54895";
3	ENSEMBL114_rn	exon	82255906	82256184	8.48516212274592	-	.	gene_id "ENSRNOG00000069271"; transcript_id "ENSRNOG00000069271_tx_264"; exon_id "3_82255906_82256184_-"; exonnum "50"; txlen "55033";
3	ENSEMBL114_rn	exon	82255906	82256184	8.48516212274592	-	.	gene_id "ENSRNOG00000069271"; transcript_id "ENSRNOG00000069271_tx_265"; exon_id "3_82255906_82256184_-"; exonnum "50"; txlen "55051";
3	ENSEMBL114_rn	exon	82255906	82256184	8.48516212274592	-	.	gene_id "ENSRNOG00000069271"; transcript_id "ENSRNOG00000069271_tx_266"; exon_id "3_82255906_82256184_-"; exonnum "52"; txlen "55153";
3	ENSEMBL114_rn	exon	82255906	82256184	8.48516212274592	-	.	gene_id "ENSRNOG00000069271"; transcript_id "ENSRNOG00000069271_tx_267"; exon_id "3_82255906_82256184_-"; exonnum "50"; txlen "55108";
3	ENSEMBL114_rn	exon	82255906	82256184	8.48516212274592	-	.	gene_id "ENSRNOG00000069271"; transcript_id "ENSRNOG00000069271_tx_268"; exon_id "3_82255906_82256184_-"; exonnum "52"; txlen "55309";
3	ENSEMBL114_rn	exon	82255906	82256184	8.48516212274592	-	.	gene_id "ENSRNOG00000069271"; transcript_id "ENSRNOG00000069271_tx_269"; exon_id "3_82255906_82256184_-"; exonnum "52"; txlen "55327";
3	ENSEMBL114_rn	exon	82255906	82256184	71.6143817971098	-	.	gene_id "ENSRNOG00000069271"; transcript_id "ENSRNOG00000069271_tx_27"; exon_id "3_82255906_82256184_-"; exonnum "52"; txlen "30696";
3	ENSEMBL114_rn	exon	82255906	82256184	8.18795647206084	-	.	gene_id "ENSRNOG00000069271"; transcript_id "ENSRNOG00000069271_tx_274"; exon_id "3_82255906_82256184_-"; exonnum "50"; txlen "54388";
3	ENSEMBL114_rn	exon	82255906	82256184	8.18795647206084	-	.	gene_id "ENSRNOG00000069271"; transcript_id "ENSRNOG00000069271_tx_275"; exon_id "3_82255906_82256184_-"; exonnum "50"; txlen "54562";
3	ENSEMBL114_rn	exon	82255906	82256184	8.18795647206084	-	.	gene_id "ENSRNOG00000069271"; transcript_id "ENSRNOG00000069271_tx_276"; exon_id "3_82255906_82256184_-"; exonnum "50"; txlen "54619";
3	ENSEMBL114_rn	exon	82255906	82256184	8.18795647206084	-	.	gene_id "ENSRNOG00000069271"; transcript_id "ENSRNOG00000069271_tx_277"; exon_id "3_82255906_82256184_-"; exonnum "52"; txlen "54820";
3	ENSEMBL114_rn	exon	82255906	82256184	8.18795647206084	-	.	gene_id "ENSRNOG00000069271"; transcript_id "ENSRNOG00000069271_tx_278"; exon_id "3_82255906_82256184_-"; exonnum "52"; txlen "54838";
3	ENSEMBL114_rn	exon	82255906	82256184	71.6143817971098	-	.	gene_id "ENSRNOG00000069271"; transcript_id "ENSRNOG00000069271_tx_28"; exon_id "3_82255906_82256184_-"; exonnum "50"; txlen "29913";
3	ENSEMBL114_rn	exon	82255906	82256184	7.71678314402278	-	.	gene_id "ENSRNOG00000069271"; transcript_id "ENSRNOG00000069271_tx_282"; exon_id "3_82255906_82256184_-"; exonnum "50"; txlen "54793";
3	ENSEMBL114_rn	exon	82255906	82256184	7.71550605523477	-	.	gene_id "ENSRNOG00000069271"; transcript_id "ENSRNOG00000069271_tx_283"; exon_id "3_82255906_82256184_-"; exonnum "50"; txlen "54811";
3	ENSEMBL114_rn	exon	82255906	82256184	7.71550605523477	-	.	gene_id "ENSRNOG00000069271"; transcript_id "ENSRNOG00000069271_tx_284"; exon_id "3_82255906_82256184_-"; exonnum "50"; txlen "54871";
3	ENSEMBL114_rn	exon	82255906	82256184	7.71550605523477	-	.	gene_id "ENSRNOG00000069271"; transcript_id "ENSRNOG00000069271_tx_285"; exon_id "3_82255906_82256184_-"; exonnum "52"; txlen "55069";
3	ENSEMBL114_rn	exon	82255906	82256184	7.71550605523477	-	.	gene_id "ENSRNOG00000069271"; transcript_id "ENSRNOG00000069271_tx_286"; exon_id "3_82255906_82256184_-"; exonnum "52"; txlen "55243";
3	ENSEMBL114_rn	exon	82255906	82256184	71.6143817971098	-	.	gene_id "ENSRNOG00000069271"; transcript_id "ENSRNOG00000069271_tx_29"; exon_id "3_82255906_82256184_-"; exonnum "50"; txlen "30420";
3	ENSEMBL114_rn	exon	82255906	82256184	6.18645896898044	-	.	gene_id "ENSRNOG00000069271"; transcript_id "ENSRNOG00000069271_tx_294"; exon_id "3_82255906_82256184_-"; exonnum "51"; txlen "53377";
3	ENSEMBL114_rn	exon	82255906	82256184	6.08961721652206	-	.	gene_id "ENSRNOG00000069271"; transcript_id "ENSRNOG00000069271_tx_295"; exon_id "3_82255906_82256184_-"; exonnum "50"; txlen "52486";
3	ENSEMBL114_rn	exon	82255906	82256184	6.03198673230656	-	.	gene_id "ENSRNOG00000069271"; transcript_id "ENSRNOG00000069271_tx_296"; exon_id "3_82255906_82256184_-"; exonnum "52"; txlen "53263";
3	ENSEMBL114_rn	exon	82255906	82256184	6.03198673230656	-	.	gene_id "ENSRNOG00000069271"; transcript_id "ENSRNOG00000069271_tx_297"; exon_id "3_82255906_82256184_-"; exonnum "50"; txlen "52819";
3	ENSEMBL114_rn	exon	82255906	82256184	6.03198673230656	-	.	gene_id "ENSRNOG00000069271"; transcript_id "ENSRNOG00000069271_tx_298"; exon_id "3_82255906_82256184_-"; exonnum "52"; txlen "52762";
3	ENSEMBL114_rn	exon	82255906	82256184	6.03198673230656	-	.	gene_id "ENSRNOG00000069271"; transcript_id "ENSRNOG00000069271_tx_299"; exon_id "3_82255906_82256184_-"; exonnum "52"; txlen "53095";
3	ENSEMBL114_rn	exon	82255906	82256184	64.7358432469587	-	.	gene_id "ENSRNOG00000069271"; transcript_id "ENSRNOG00000069271_tx_30"; exon_id "3_82255906_82256184_-"; exonnum "50"; txlen "53572";
3	ENSEMBL114_rn	exon	82255906	82256184	5.83612891815979	-	.	gene_id "ENSRNOG00000069271"; transcript_id "ENSRNOG00000069271_tx_305"; exon_id "3_82255906_82256184_-"; exonnum "50"; txlen "53089";
3	ENSEMBL114_rn	exon	82255906	82256184	5.83612891815979	-	.	gene_id "ENSRNOG00000069271"; transcript_id "ENSRNOG00000069271_tx_306"; exon_id "3_82255906_82256184_-"; exonnum "52"; txlen "53365";
3	ENSEMBL114_rn	exon	82255906	82256184	5.76746120120554	-	.	gene_id "ENSRNOG00000069271"; transcript_id "ENSRNOG00000069271_tx_308"; exon_id "3_82255906_82256184_-"; exonnum "51"; txlen "53395";
3	ENSEMBL114_rn	exon	82255906	82256184	5.72893803234358	-	.	gene_id "ENSRNOG00000069271"; transcript_id "ENSRNOG00000069271_tx_309"; exon_id "3_82255906_82256184_-"; exonnum "51"; txlen "53710";
3	ENSEMBL114_rn	exon	82255906	82256184	60.6140257177208	-	.	gene_id "ENSRNOG00000069271"; transcript_id "ENSRNOG00000069271_tx_31"; exon_id "3_82255906_82256184_-"; exonnum "52"; txlen "53851";
3	ENSEMBL114_rn	exon	82255906	82256184	5.72893803234358	-	.	gene_id "ENSRNOG00000069271"; transcript_id "ENSRNOG00000069271_tx_310"; exon_id "3_82255906_82256184_-"; exonnum "51"; txlen "52792";
3	ENSEMBL114_rn	exon	82255906	82256184	5.72893803234358	-	.	gene_id "ENSRNOG00000069271"; transcript_id "ENSRNOG00000069271_tx_311"; exon_id "3_82255906_82256184_-"; exonnum "51"; txlen "53125";
3	ENSEMBL114_rn	exon	82255906	82256184	5.72893803234358	-	.	gene_id "ENSRNOG00000069271"; transcript_id "ENSRNOG00000069271_tx_312"; exon_id "3_82255906_82256184_-"; exonnum "51"; txlen "53209";
3	ENSEMBL114_rn	exon	82255906	82256184	5.72893803234358	-	.	gene_id "ENSRNOG00000069271"; transcript_id "ENSRNOG00000069271_tx_313"; exon_id "3_82255906_82256184_-"; exonnum "51"; txlen "53542";
3	ENSEMBL114_rn	exon	82255906	82256184	5.40744288977416	-	.	gene_id "ENSRNOG00000069271"; transcript_id "ENSRNOG00000069271_tx_315"; exon_id "3_82255906_82256184_-"; exonnum "50"; txlen "53764";
3	ENSEMBL114_rn	exon	82255906	82256184	5.40744288977416	-	.	gene_id "ENSRNOG00000069271"; transcript_id "ENSRNOG00000069271_tx_316"; exon_id "3_82255906_82256184_-"; exonnum "50"; txlen "53506";
3	ENSEMBL114_rn	exon	82255906	82256184	5.40744288977416	-	.	gene_id "ENSRNOG00000069271"; transcript_id "ENSRNOG00000069271_tx_317"; exon_id "3_82255906_82256184_-"; exonnum "50"; txlen "53839";
3	ENSEMBL114_rn	exon	82255906	82256184	5.40744288977416	-	.	gene_id "ENSRNOG00000069271"; transcript_id "ENSRNOG00000069271_tx_318"; exon_id "3_82255906_82256184_-"; exonnum "52"; txlen "54040";
3	ENSEMBL114_rn	exon	82255906	82256184	5.40744288977416	-	.	gene_id "ENSRNOG00000069271"; transcript_id "ENSRNOG00000069271_tx_319"; exon_id "3_82255906_82256184_-"; exonnum "52"; txlen "53782";
3	ENSEMBL114_rn	exon	82255906	82256184	60.6140257177208	-	.	gene_id "ENSRNOG00000069271"; transcript_id "ENSRNOG00000069271_tx_32"; exon_id "3_82255906_82256184_-"; exonnum "52"; txlen "53869";
3	ENSEMBL114_rn	exon	82255906	82256184	5.40744288977416	-	.	gene_id "ENSRNOG00000069271"; transcript_id "ENSRNOG00000069271_tx_320"; exon_id "3_82255906_82256184_-"; exonnum "52"; txlen "54115";
3	ENSEMBL114_rn	exon	82255906	82256184	5.40744288977416	-	.	gene_id "ENSRNOG00000069271"; transcript_id "ENSRNOG00000069271_tx_321"; exon_id "3_82255906_82256184_-"; exonnum "50"; txlen "53338";
3	ENSEMBL114_rn	exon	82255906	82256184	5.40744288977416	-	.	gene_id "ENSRNOG00000069271"; transcript_id "ENSRNOG00000069271_tx_322"; exon_id "3_82255906_82256184_-"; exonnum "50"; txlen "53671";
3	ENSEMBL114_rn	exon	82255906	82256184	5.40744288977416	-	.	gene_id "ENSRNOG00000069271"; transcript_id "ENSRNOG00000069271_tx_323"; exon_id "3_82255906_82256184_-"; exonnum "52"; txlen "53614";
3	ENSEMBL114_rn	exon	82255906	82256184	5.30994026456868	-	.	gene_id "ENSRNOG00000069271"; transcript_id "ENSRNOG00000069271_tx_324"; exon_id "3_82255906_82256184_-"; exonnum "51"; txlen "53728";
3	ENSEMBL114_rn	exon	82255906	82256184	5.30994026456868	-	.	gene_id "ENSRNOG00000069271"; transcript_id "ENSRNOG00000069271_tx_325"; exon_id "3_82255906_82256184_-"; exonnum "50"; txlen "53422";
3	ENSEMBL114_rn	exon	82255906	82256184	5.30994026456868	-	.	gene_id "ENSRNOG00000069271"; transcript_id "ENSRNOG00000069271_tx_326"; exon_id "3_82255906_82256184_-"; exonnum "51"; txlen "53227";
3	ENSEMBL114_rn	exon	82255906	82256184	5.30994026456868	-	.	gene_id "ENSRNOG00000069271"; transcript_id "ENSRNOG00000069271_tx_327"; exon_id "3_82255906_82256184_-"; exonnum "52"; txlen "53698";
3	ENSEMBL114_rn	exon	82255906	82256184	60.6140257177208	-	.	gene_id "ENSRNOG00000069271"; transcript_id "ENSRNOG00000069271_tx_33"; exon_id "3_82255906_82256184_-"; exonnum "50"; txlen "53575";
3	ENSEMBL114_rn	exon	82255906	82256184	0.358153421633461	-	.	gene_id "ENSRNOG00000069271"; transcript_id "ENSRNOG00000069271_tx_331"; exon_id "3_82255906_82256184_-"; exonnum "53"; txlen "58492";
3	ENSEMBL114_rn	exon	82255906	82256184	60.3263067987621	-	.	gene_id "ENSRNOG00000069271"; transcript_id "ENSRNOG00000069271_tx_34"; exon_id "3_82255906_82256184_-"; exonnum "52"; txlen "53344";
3	ENSEMBL114_rn	exon	82255906	82256184	60.3263067987621	-	.	gene_id "ENSRNOG00000069271"; transcript_id "ENSRNOG00000069271_tx_35"; exon_id "3_82255906_82256184_-"; exonnum "50"; txlen "53068";
3	ENSEMBL114_rn	exon	82255906	82256184	60.3263067987621	-	.	gene_id "ENSRNOG00000069271"; transcript_id "ENSRNOG00000069271_tx_36"; exon_id "3_82255906_82256184_-"; exonnum "52"; txlen "30264";
3	ENSEMBL114_rn	exon	82255906	82256184	60.3263067987621	-	.	gene_id "ENSRNOG00000069271"; transcript_id "ENSRNOG00000069271_tx_37"; exon_id "3_82255906_82256184_-"; exonnum "52"; txlen "30771";
3	ENSEMBL114_rn	exon	82255906	82256184	60.3263067987621	-	.	gene_id "ENSRNOG00000069271"; transcript_id "ENSRNOG00000069271_tx_38"; exon_id "3_82255906_82256184_-"; exonnum "50"; txlen "30495";
3	ENSEMBL114_rn	exon	82255906	82256184	59.6983345033843	-	.	gene_id "ENSRNOG00000069271"; transcript_id "ENSRNOG00000069271_tx_39"; exon_id "3_82255906_82256184_-"; exonnum "52"; txlen "53707";
3	ENSEMBL114_rn	exon	82255906	82256184	59.6983345033843	-	.	gene_id "ENSRNOG00000069271"; transcript_id "ENSRNOG00000069271_tx_40"; exon_id "3_82255906_82256184_-"; exonnum "50"; txlen "53431";
3	ENSEMBL114_rn	exon	82255906	82256184	55.5979347700282	-	.	gene_id "ENSRNOG00000069271"; transcript_id "ENSRNOG00000069271_tx_41"; exon_id "3_82255906_82256184_-"; exonnum "50"; txlen "53590";
3	ENSEMBL114_rn	exon	82255906	82256184	54.2908916136101	-	.	gene_id "ENSRNOG00000069271"; transcript_id "ENSRNOG00000069271_tx_42"; exon_id "3_82255906_82256184_-"; exonnum "52"; txlen "53200";
3	ENSEMBL114_rn	exon	82255906	82256184	54.2908916136101	-	.	gene_id "ENSRNOG00000069271"; transcript_id "ENSRNOG00000069271_tx_43"; exon_id "3_82255906_82256184_-"; exonnum "50"; txlen "52924";
3	ENSEMBL114_rn	exon	82255906	82256184	54.2908916136101	-	.	gene_id "ENSRNOG00000069271"; transcript_id "ENSRNOG00000069271_tx_44"; exon_id "3_82255906_82256184_-"; exonnum "52"; txlen "30120";
3	ENSEMBL114_rn	exon	82255906	82256184	54.2908916136101	-	.	gene_id "ENSRNOG00000069271"; transcript_id "ENSRNOG00000069271_tx_45"; exon_id "3_82255906_82256184_-"; exonnum "52"; txlen "30195";
3	ENSEMBL114_rn	exon	82255906	82256184	54.2908916136101	-	.	gene_id "ENSRNOG00000069271"; transcript_id "ENSRNOG00000069271_tx_46"; exon_id "3_82255906_82256184_-"; exonnum "52"; txlen "30627";
3	ENSEMBL114_rn	exon	82255906	82256184	54.2908916136101	-	.	gene_id "ENSRNOG00000069271"; transcript_id "ENSRNOG00000069271_tx_47"; exon_id "3_82255906_82256184_-"; exonnum "52"; txlen "30702";
3	ENSEMBL114_rn	exon	82255906	82256184	54.2908916136101	-	.	gene_id "ENSRNOG00000069271"; transcript_id "ENSRNOG00000069271_tx_48"; exon_id "3_82255906_82256184_-"; exonnum "50"; txlen "30351";
3	ENSEMBL114_rn	exon	82255906	82256184	54.2908916136101	-	.	gene_id "ENSRNOG00000069271"; transcript_id "ENSRNOG00000069271_tx_49"; exon_id "3_82255906_82256184_-"; exonnum "50"; txlen "30426";
3	ENSEMBL114_rn	exon	82255906	82256184	52.7548762148723	-	.	gene_id "ENSRNOG00000069271"; transcript_id "ENSRNOG00000069271_tx_50"; exon_id "3_82255906_82256184_-"; exonnum "52"; txlen "53866";
3	ENSEMBL114_rn	exon	82255906	82256184	52.4267900955442	-	.	gene_id "ENSRNOG00000069271"; transcript_id "ENSRNOG00000069271_tx_51"; exon_id "3_82255906_82256184_-"; exonnum "50"; txlen "53416";
3	ENSEMBL114_rn	exon	82255906	82256184	52.371227047488	-	.	gene_id "ENSRNOG00000069271"; transcript_id "ENSRNOG00000069271_tx_52"; exon_id "3_82255906_82256184_-"; exonnum "50"; txlen "53434";
3	ENSEMBL114_rn	exon	82255906	82256184	52.371227047488	-	.	gene_id "ENSRNOG00000069271"; transcript_id "ENSRNOG00000069271_tx_53"; exon_id "3_82255906_82256184_-"; exonnum "52"; txlen "53710";
3	ENSEMBL114_rn	exon	82255906	82256184	52.371227047488	-	.	gene_id "ENSRNOG00000069271"; transcript_id "ENSRNOG00000069271_tx_54"; exon_id "3_82255906_82256184_-"; exonnum "52"; txlen "53692";
3	ENSEMBL114_rn	exon	82255906	82256184	40.584212397649	-	.	gene_id "ENSRNOG00000069271"; transcript_id "ENSRNOG00000069271_tx_55"; exon_id "3_82255906_82256184_-"; exonnum "50"; txlen "52987";
3	ENSEMBL114_rn	exon	82255906	82256184	37.8309002645638	-	.	gene_id "ENSRNOG00000069271"; transcript_id "ENSRNOG00000069271_tx_56"; exon_id "3_82255906_82256184_-"; exonnum "50"; txlen "54382";
3	ENSEMBL114_rn	exon	82255906	82256184	36.3035568276253	-	.	gene_id "ENSRNOG00000069271"; transcript_id "ENSRNOG00000069271_tx_58"; exon_id "3_82255906_82256184_-"; exonnum "50"; txlen "54400";
3	ENSEMBL114_rn	exon	82255906	82256184	140.572953432375	-	.	gene_id "ENSRNOG00000069271"; transcript_id "ENSRNOG00000069271_tx_6"; exon_id "3_82255906_82256184_-"; exonnum "50"; txlen "53239";
3	ENSEMBL114_rn	exon	82255906	82256184	34.9628523549969	-	.	gene_id "ENSRNOG00000069271"; transcript_id "ENSRNOG00000069271_tx_60"; exon_id "3_82255906_82256184_-"; exonnum "50"; txlen "53083";
3	ENSEMBL114_rn	exon	82255906	82256184	34.9072893069407	-	.	gene_id "ENSRNOG00000069271"; transcript_id "ENSRNOG00000069271_tx_61"; exon_id "3_82255906_82256184_-"; exonnum "50"; txlen "53101";
3	ENSEMBL114_rn	exon	82255906	82256184	34.9072893069407	-	.	gene_id "ENSRNOG00000069271"; transcript_id "ENSRNOG00000069271_tx_62"; exon_id "3_82255906_82256184_-"; exonnum "52"; txlen "53377";
3	ENSEMBL114_rn	exon	82255906	82256184	34.5779105204785	-	.	gene_id "ENSRNOG00000069271"; transcript_id "ENSRNOG00000069271_tx_63"; exon_id "3_82255906_82256184_-"; exonnum "50"; txlen "54244";
3	ENSEMBL114_rn	exon	82255906	82256184	34.5779105204785	-	.	gene_id "ENSRNOG00000069271"; transcript_id "ENSRNOG00000069271_tx_64"; exon_id "3_82255906_82256184_-"; exonnum "50"; txlen "54226";
3	ENSEMBL114_rn	exon	82255906	82256184	34.5779105204785	-	.	gene_id "ENSRNOG00000069271"; transcript_id "ENSRNOG00000069271_tx_65"; exon_id "3_82255906_82256184_-"; exonnum "52"; txlen "54520";
3	ENSEMBL114_rn	exon	82255906	82256184	34.5779105204785	-	.	gene_id "ENSRNOG00000069271"; transcript_id "ENSRNOG00000069271_tx_66"; exon_id "3_82255906_82256184_-"; exonnum "52"; txlen "54502";
3	ENSEMBL114_rn	exon	82255906	82256184	34.5779105204785	-	.	gene_id "ENSRNOG00000069271"; transcript_id "ENSRNOG00000069271_tx_67"; exon_id "3_82255906_82256184_-"; exonnum "52"; txlen "54676";
3	ENSEMBL114_rn	exon	82255906	82256184	33.9692263627578	-	.	gene_id "ENSRNOG00000069271"; transcript_id "ENSRNOG00000069271_tx_68"; exon_id "3_82255906_82256184_-"; exonnum "50"; txlen "53005";
3	ENSEMBL114_rn	exon	82255906	82256184	33.0408095169883	-	.	gene_id "ENSRNOG00000069271"; transcript_id "ENSRNOG00000069271_tx_71"; exon_id "3_82255906_82256184_-"; exonnum "50"; txlen "52849";
3	ENSEMBL114_rn	exon	82255906	82256184	33.0408095169883	-	.	gene_id "ENSRNOG00000069271"; transcript_id "ENSRNOG00000069271_tx_72"; exon_id "3_82255906_82256184_-"; exonnum "50"; txlen "52831";
3	ENSEMBL114_rn	exon	82255906	82256184	33.0408095169883	-	.	gene_id "ENSRNOG00000069271"; transcript_id "ENSRNOG00000069271_tx_73"; exon_id "3_82255906_82256184_-"; exonnum "52"; txlen "53125";
3	ENSEMBL114_rn	exon	82255906	82256184	33.0408095169883	-	.	gene_id "ENSRNOG00000069271"; transcript_id "ENSRNOG00000069271_tx_74"; exon_id "3_82255906_82256184_-"; exonnum "52"; txlen "53281";
3	ENSEMBL114_rn	exon	82255906	82256184	33.0408095169883	-	.	gene_id "ENSRNOG00000069271"; transcript_id "ENSRNOG00000069271_tx_75"; exon_id "3_82255906_82256184_-"; exonnum "50"; txlen "53659";
3	ENSEMBL114_rn	exon	82255906	82256184	33.0408095169883	-	.	gene_id "ENSRNOG00000069271"; transcript_id "ENSRNOG00000069271_tx_76"; exon_id "3_82255906_82256184_-"; exonnum "50"; txlen "53641";
3	ENSEMBL114_rn	exon	82255906	82256184	33.0408095169883	-	.	gene_id "ENSRNOG00000069271"; transcript_id "ENSRNOG00000069271_tx_77"; exon_id "3_82255906_82256184_-"; exonnum "52"; txlen "53935";
3	ENSEMBL114_rn	exon	82255906	82256184	24.1544443405605	-	.	gene_id "ENSRNOG00000069271"; transcript_id "ENSRNOG00000069271_tx_78"; exon_id "3_82255906_82256184_-"; exonnum "50"; txlen "53353";
3	ENSEMBL114_rn	exon	82255906	82256184	24.1544443405605	-	.	gene_id "ENSRNOG00000069271"; transcript_id "ENSRNOG00000069271_tx_79"; exon_id "3_82255906_82256184_-"; exonnum "50"; txlen "53335";
3	ENSEMBL114_rn	exon	82255906	82256184	22.6627790540956	-	.	gene_id "ENSRNOG00000069271"; transcript_id "ENSRNOG00000069271_tx_80"; exon_id "3_82255906_82256184_-"; exonnum "50"; txlen "52654";
3	ENSEMBL114_rn	exon	82255906	82256184	21.6767317241106	-	.	gene_id "ENSRNOG00000069271"; transcript_id "ENSRNOG00000069271_tx_82"; exon_id "3_82255906_82256184_-"; exonnum "52"; txlen "52930";
3	ENSEMBL114_rn	exon	82255906	82256184	21.0052941981678	-	.	gene_id "ENSRNOG00000069271"; transcript_id "ENSRNOG00000069271_tx_83"; exon_id "3_82255906_82256184_-"; exonnum "50"; txlen "54853";
3	ENSEMBL114_rn	exon	82255906	82256184	21.0052941981678	-	.	gene_id "ENSRNOG00000069271"; transcript_id "ENSRNOG00000069271_tx_84"; exon_id "3_82255906_82256184_-"; exonnum "50"; txlen "30882";
3	ENSEMBL114_rn	exon	82255906	82256184	21.0052941981678	-	.	gene_id "ENSRNOG00000069271"; transcript_id "ENSRNOG00000069271_tx_85"; exon_id "3_82255906_82256184_-"; exonnum "50"; txlen "31389";
3	ENSEMBL114_rn	exon	82255906	82256184	21.0052941981678	-	.	gene_id "ENSRNOG00000069271"; transcript_id "ENSRNOG00000069271_tx_86"; exon_id "3_82255906_82256184_-"; exonnum "52"; txlen "31158";
3	ENSEMBL114_rn	exon	82255906	82256184	21.0052941981678	-	.	gene_id "ENSRNOG00000069271"; transcript_id "ENSRNOG00000069271_tx_87"; exon_id "3_82255906_82256184_-"; exonnum "52"; txlen "31665";
3	ENSEMBL114_rn	exon	82255906	82256184	21.0052941981678	-	.	gene_id "ENSRNOG00000069271"; transcript_id "ENSRNOG00000069271_tx_88"; exon_id "3_82255906_82256184_-"; exonnum "50"; txlen "30915";
3	ENSEMBL114_rn	exon	82255906	82256184	21.0052941981678	-	.	gene_id "ENSRNOG00000069271"; transcript_id "ENSRNOG00000069271_tx_89"; exon_id "3_82255906_82256184_-"; exonnum "52"; txlen "31191";
3	ENSEMBL114_rn	exon	82255906	82256184	102.780794376557	-	.	gene_id "ENSRNOG00000069271"; transcript_id "ENSRNOG00000069271_tx_9"; exon_id "3_82255906_82256184_-"; exonnum "52"; txlen "53515";
3	ENSEMBL114_rn	exon	82255906	82256184	21.0052941981678	-	.	gene_id "ENSRNOG00000069271"; transcript_id "ENSRNOG00000069271_tx_90"; exon_id "3_82255906_82256184_-"; exonnum "53"; txlen "31800";
3	ENSEMBL114_rn	exon	82255906	82256184	21.0052941981678	-	.	gene_id "ENSRNOG00000069271"; transcript_id "ENSRNOG00000069271_tx_91"; exon_id "3_82255906_82256184_-"; exonnum "50"; txlen "32025";
3	ENSEMBL114_rn	exon	82255906	82256184	21.0052941981678	-	.	gene_id "ENSRNOG00000069271"; transcript_id "ENSRNOG00000069271_tx_92"; exon_id "3_82255906_82256184_-"; exonnum "50"; txlen "31365";
3	ENSEMBL114_rn	exon	82255906	82256184	21.0052941981678	-	.	gene_id "ENSRNOG00000069271"; transcript_id "ENSRNOG00000069271_tx_93"; exon_id "3_82255906_82256184_-"; exonnum "52"; txlen "31641";
3	ENSEMBL114_rn	exon	82255906	82256184	21.0052941981678	-	.	gene_id "ENSRNOG00000069271"; transcript_id "ENSRNOG00000069271_tx_94"; exon_id "3_82255906_82256184_-"; exonnum "50"; txlen "32202";
3	ENSEMBL114_rn	exon	82255906	82256184	21.0052941981678	-	.	gene_id "ENSRNOG00000069271"; transcript_id "ENSRNOG00000069271_tx_95"; exon_id "3_82255906_82256184_-"; exonnum "52"; txlen "32478";
3	ENSEMBL114_rn	exon	82255906	82256184	21.0052941981678	-	.	gene_id "ENSRNOG00000069271"; transcript_id "ENSRNOG00000069271_tx_96"; exon_id "3_82255906_82256184_-"; exonnum "50"; txlen "31602";
3	ENSEMBL114_rn	exon	82255906	82256184	21.0052941981678	-	.	gene_id "ENSRNOG00000069271"; transcript_id "ENSRNOG00000069271_tx_97"; exon_id "3_82255906_82256184_-"; exonnum "52"; txlen "31878";
3	ENSEMBL114_rn	exon	82255906	82256184	21.0052941981678	-	.	gene_id "ENSRNOG00000069271"; transcript_id "ENSRNOG00000069271_tx_98"; exon_id "3_82255906_82256184_-"; exonnum "50"; txlen "31398";
3	ENSEMBL114_rn	exon	82255906	82256184	21.0052941981678	-	.	gene_id "ENSRNOG00000069271"; transcript_id "ENSRNOG00000069271_tx_99"; exon_id "3_82255906_82256184_-"; exonnum "50"; txlen "30891";
3	ensembl	exon	82256293	82256580	0	-	.	gene_id "ENSRNOG00000069271"; gene_version "2"; transcript_id "ENSRNOT00000114553"; transcript_version "2"; exon_number "44"; gene_name "Ttn"; gene_source "ensembl"; gene_biotype "protein_coding"; transcript_name "Ttn-204"; transcript_source "ensembl"; transcript_biotype "protein_coding"; exon_id "ENSRNOE00000642145"; exon_version "1"; tag "Ensembl_canonical";
3	ensembl	CDS	82256293	82256580	0	-	2	gene_id "ENSRNOG00000069271"; gene_version "2"; transcript_id "ENSRNOT00000114553"; transcript_version "2"; exon_number "44"; gene_name "Ttn"; gene_source "ensembl"; gene_biotype "protein_coding"; transcript_name "Ttn-204"; transcript_source "ensembl"; transcript_biotype "protein_coding"; protein_id "ENSRNOP00000082190"; protein_version "2"; tag "Ensembl_canonical";
3	ENSEMBL114_rn	exon	82256293	82256580	94.9590598464747	-	.	gene_id "ENSRNOG00000069271"; transcript_id "ENSRNOG00000069271_tx_10"; exon_id "3_82256293_82256580_-"; exonnum "49"; txlen "53257";
3	ENSEMBL114_rn	exon	82256293	82256580	21.0052941981678	-	.	gene_id "ENSRNOG00000069271"; transcript_id "ENSRNOG00000069271_tx_100"; exon_id "3_82256293_82256580_-"; exonnum "51"; txlen "31674";
3	ENSEMBL114_rn	exon	82256293	82256580	21.0052941981678	-	.	gene_id "ENSRNOG00000069271"; transcript_id "ENSRNOG00000069271_tx_101"; exon_id "3_82256293_82256580_-"; exonnum "51"; txlen "31167";
3	ENSEMBL114_rn	exon	82256293	82256580	21.0052941981678	-	.	gene_id "ENSRNOG00000069271"; transcript_id "ENSRNOG00000069271_tx_102"; exon_id "3_82256293_82256580_-"; exonnum "52"; txlen "32283";
3	ENSEMBL114_rn	exon	82256293	82256580	21.0052941981678	-	.	gene_id "ENSRNOG00000069271"; transcript_id "ENSRNOG00000069271_tx_103"; exon_id "3_82256293_82256580_-"; exonnum "52"; txlen "31776";
3	ENSEMBL114_rn	exon	82256293	82256580	21.0052941981678	-	.	gene_id "ENSRNOG00000069271"; transcript_id "ENSRNOG00000069271_tx_104"; exon_id "3_82256293_82256580_-"; exonnum "52"; txlen "31809";
3	ENSEMBL114_rn	exon	82256293	82256580	21.0052941981678	-	.	gene_id "ENSRNOG00000069271"; transcript_id "ENSRNOG00000069271_tx_105"; exon_id "3_82256293_82256580_-"; exonnum "51"; txlen "56365";
3	ENSEMBL114_rn	exon	82256293	82256580	21.0052941981678	-	.	gene_id "ENSRNOG00000069271"; transcript_id "ENSRNOG00000069271_tx_106"; exon_id "3_82256293_82256580_-"; exonnum "49"; txlen "56089";
3	ENSEMBL114_rn	exon	82256293	82256580	21.0052941981678	-	.	gene_id "ENSRNOG00000069271"; transcript_id "ENSRNOG00000069271_tx_107"; exon_id "3_82256293_82256580_-"; exonnum "52"; txlen "56500";
3	ENSEMBL114_rn	exon	82256293	82256580	21.0052941981678	-	.	gene_id "ENSRNOG00000069271"; transcript_id "ENSRNOG00000069271_tx_108"; exon_id "3_82256293_82256580_-"; exonnum "49"; txlen "56107";
3	ENSEMBL114_rn	exon	82256293	82256580	21.0052941981678	-	.	gene_id "ENSRNOG00000069271"; transcript_id "ENSRNOG00000069271_tx_109"; exon_id "3_82256293_82256580_-"; exonnum "52"; txlen "56902";
3	ENSEMBL114_rn	exon	82256293	82256580	94.3132294331442	-	.	gene_id "ENSRNOG00000069271"; transcript_id "ENSRNOG00000069271_tx_11"; exon_id "3_82256293_82256580_-"; exonnum "49"; txlen "30159";
3	ENSEMBL114_rn	exon	82256293	82256580	21.0052941981678	-	.	gene_id "ENSRNOG00000069271"; transcript_id "ENSRNOG00000069271_tx_110"; exon_id "3_82256293_82256580_-"; exonnum "52"; txlen "56920";
3	ENSEMBL114_rn	exon	82256293	82256580	21.0052941981678	-	.	gene_id "ENSRNOG00000069271"; transcript_id "ENSRNOG00000069271_tx_111"; exon_id "3_82256293_82256580_-"; exonnum "51"; txlen "33138";
3	ENSEMBL114_rn	exon	82256293	82256580	21.0052941981678	-	.	gene_id "ENSRNOG00000069271"; transcript_id "ENSRNOG00000069271_tx_112"; exon_id "3_82256293_82256580_-"; exonnum "49"; txlen "32862";
3	ENSEMBL114_rn	exon	82256293	82256580	21.0052941981678	-	.	gene_id "ENSRNOG00000069271"; transcript_id "ENSRNOG00000069271_tx_113"; exon_id "3_82256293_82256580_-"; exonnum "52"; txlen "33273";
3	ENSEMBL114_rn	exon	82256293	82256580	21.0052941981678	-	.	gene_id "ENSRNOG00000069271"; transcript_id "ENSRNOG00000069271_tx_114"; exon_id "3_82256293_82256580_-"; exonnum "51"; txlen "33114";
3	ENSEMBL114_rn	exon	82256293	82256580	21.0052941981678	-	.	gene_id "ENSRNOG00000069271"; transcript_id "ENSRNOG00000069271_tx_115"; exon_id "3_82256293_82256580_-"; exonnum "49"; txlen "32838";
3	ENSEMBL114_rn	exon	82256293	82256580	21.0052941981678	-	.	gene_id "ENSRNOG00000069271"; transcript_id "ENSRNOG00000069271_tx_116"; exon_id "3_82256293_82256580_-"; exonnum "52"; txlen "33249";
3	ENSEMBL114_rn	exon	82256293	82256580	20.5244156314251	-	.	gene_id "ENSRNOG00000069271"; transcript_id "ENSRNOG00000069271_tx_118"; exon_id "3_82256293_82256580_-"; exonnum "49"; txlen "53584";
3	ENSEMBL114_rn	exon	82256293	82256580	20.5244156314251	-	.	gene_id "ENSRNOG00000069271"; transcript_id "ENSRNOG00000069271_tx_119"; exon_id "3_82256293_82256580_-"; exonnum "51"; txlen "53860";
3	ENSEMBL114_rn	exon	82256293	82256580	94.2555989489287	-	.	gene_id "ENSRNOG00000069271"; transcript_id "ENSRNOG00000069271_tx_12"; exon_id "3_82256293_82256580_-"; exonnum "51"; txlen "30435";
3	ENSEMBL114_rn	exon	82256293	82256580	20.5244156314251	-	.	gene_id "ENSRNOG00000069271"; transcript_id "ENSRNOG00000069271_tx_120"; exon_id "3_82256293_82256580_-"; exonnum "49"; txlen "54169";
3	ENSEMBL114_rn	exon	82256293	82256580	20.5244156314251	-	.	gene_id "ENSRNOG00000069271"; transcript_id "ENSRNOG00000069271_tx_121"; exon_id "3_82256293_82256580_-"; exonnum "49"; txlen "54151";
3	ENSEMBL114_rn	exon	82256293	82256580	20.5244156314251	-	.	gene_id "ENSRNOG00000069271"; transcript_id "ENSRNOG00000069271_tx_122"; exon_id "3_82256293_82256580_-"; exonnum "51"; txlen "54445";
3	ENSEMBL114_rn	exon	82256293	82256580	20.3190196167864	-	.	gene_id "ENSRNOG00000069271"; transcript_id "ENSRNOG00000069271_tx_126"; exon_id "3_82256293_82256580_-"; exonnum "49"; txlen "53488";
3	ENSEMBL114_rn	exon	82256293	82256580	20.3190196167864	-	.	gene_id "ENSRNOG00000069271"; transcript_id "ENSRNOG00000069271_tx_127"; exon_id "3_82256293_82256580_-"; exonnum "49"; txlen "53470";
3	ENSEMBL114_rn	exon	82256293	82256580	19.9274165809624	-	.	gene_id "ENSRNOG00000069271"; transcript_id "ENSRNOG00000069271_tx_129"; exon_id "3_82256293_82256580_-"; exonnum "49"; txlen "52747";
3	ENSEMBL114_rn	exon	82256293	82256580	93.9265433506624	-	.	gene_id "ENSRNOG00000069271"; transcript_id "ENSRNOG00000069271_tx_13"; exon_id "3_82256293_82256580_-"; exonnum "51"; txlen "53533";
3	ENSEMBL114_rn	exon	82256293	82256580	19.9274165809624	-	.	gene_id "ENSRNOG00000069271"; transcript_id "ENSRNOG00000069271_tx_130"; exon_id "3_82256293_82256580_-"; exonnum "49"; txlen "52729";
3	ENSEMBL114_rn	exon	82256293	82256580	19.9274165809624	-	.	gene_id "ENSRNOG00000069271"; transcript_id "ENSRNOG00000069271_tx_131"; exon_id "3_82256293_82256580_-"; exonnum "51"; txlen "53023";
3	ENSEMBL114_rn	exon	82256293	82256580	19.9274165809624	-	.	gene_id "ENSRNOG00000069271"; transcript_id "ENSRNOG00000069271_tx_132"; exon_id "3_82256293_82256580_-"; exonnum "49"; txlen "53332";
3	ENSEMBL114_rn	exon	82256293	82256580	19.9274165809624	-	.	gene_id "ENSRNOG00000069271"; transcript_id "ENSRNOG00000069271_tx_133"; exon_id "3_82256293_82256580_-"; exonnum "49"; txlen "53314";
3	ENSEMBL114_rn	exon	82256293	82256580	19.9274165809624	-	.	gene_id "ENSRNOG00000069271"; transcript_id "ENSRNOG00000069271_tx_134"; exon_id "3_82256293_82256580_-"; exonnum "51"; txlen "53608";
3	ENSEMBL114_rn	exon	82256293	82256580	19.9274165809624	-	.	gene_id "ENSRNOG00000069271"; transcript_id "ENSRNOG00000069271_tx_135"; exon_id "3_82256293_82256580_-"; exonnum "51"; txlen "53764";
3	ENSEMBL114_rn	exon	82256293	82256580	19.9274165809624	-	.	gene_id "ENSRNOG00000069271"; transcript_id "ENSRNOG00000069271_tx_136"; exon_id "3_82256293_82256580_-"; exonnum "49"; txlen "54142";
3	ENSEMBL114_rn	exon	82256293	82256580	19.9274165809624	-	.	gene_id "ENSRNOG00000069271"; transcript_id "ENSRNOG00000069271_tx_137"; exon_id "3_82256293_82256580_-"; exonnum "49"; txlen "54124";
3	ENSEMBL114_rn	exon	82256293	82256580	19.9274165809624	-	.	gene_id "ENSRNOG00000069271"; transcript_id "ENSRNOG00000069271_tx_138"; exon_id "3_82256293_82256580_-"; exonnum "51"; txlen "54418";
3	ENSEMBL114_rn	exon	82256293	82256580	87.2591267889139	-	.	gene_id "ENSRNOG00000069271"; transcript_id "ENSRNOG00000069271_tx_14"; exon_id "3_82256293_82256580_-"; exonnum "51"; txlen "29928";
3	ENSEMBL114_rn	exon	82256293	82256580	19.0980328700498	-	.	gene_id "ENSRNOG00000069271"; transcript_id "ENSRNOG00000069271_tx_140"; exon_id "3_82256293_82256580_-"; exonnum "49"; txlen "55111";
3	ENSEMBL114_rn	exon	82256293	82256580	18.0608247002282	-	.	gene_id "ENSRNOG00000069271"; transcript_id "ENSRNOG00000069271_tx_142"; exon_id "3_82256293_82256580_-"; exonnum "49"; txlen "52909";
3	ENSEMBL114_rn	exon	82256293	82256580	17.9327055709128	-	.	gene_id "ENSRNOG00000069271"; transcript_id "ENSRNOG00000069271_tx_143"; exon_id "3_82256293_82256580_-"; exonnum "49"; txlen "52927";
3	ENSEMBL114_rn	exon	82256293	82256580	17.4921718589356	-	.	gene_id "ENSRNOG00000069271"; transcript_id "ENSRNOG00000069271_tx_144"; exon_id "3_82256293_82256580_-"; exonnum "51"; txlen "55387";
3	ENSEMBL114_rn	exon	82256293	82256580	17.3155383379501	-	.	gene_id "ENSRNOG00000069271"; transcript_id "ENSRNOG00000069271_tx_145"; exon_id "3_82256293_82256580_-"; exonnum "49"; txlen "55030";
3	ENSEMBL114_rn	exon	82256293	82256580	17.028308204416	-	.	gene_id "ENSRNOG00000069271"; transcript_id "ENSRNOG00000069271_tx_146"; exon_id "3_82256293_82256580_-"; exonnum "51"; txlen "53185";
3	ENSEMBL114_rn	exon	82256293	82256580	16.6307923217891	-	.	gene_id "ENSRNOG00000069271"; transcript_id "ENSRNOG00000069271_tx_147"; exon_id "3_82256293_82256580_-"; exonnum "49"; txlen "52324";
3	ENSEMBL114_rn	exon	82256293	82256580	16.6307923217891	-	.	gene_id "ENSRNOG00000069271"; transcript_id "ENSRNOG00000069271_tx_148"; exon_id "3_82256293_82256580_-"; exonnum "49"; txlen "52342";
3	ENSEMBL114_rn	exon	82256293	82256580	16.6307923217891	-	.	gene_id "ENSRNOG00000069271"; transcript_id "ENSRNOG00000069271_tx_149"; exon_id "3_82256293_82256580_-"; exonnum "49"; txlen "52672";
3	ENSEMBL114_rn	exon	82256293	82256580	87.2591267889139	-	.	gene_id "ENSRNOG00000069271"; transcript_id "ENSRNOG00000069271_tx_15"; exon_id "3_82256293_82256580_-"; exonnum "49"; txlen "29652";
3	ENSEMBL114_rn	exon	82256293	82256580	15.7331613525455	-	.	gene_id "ENSRNOG00000069271"; transcript_id "ENSRNOG00000069271_tx_150"; exon_id "3_82256293_82256580_-"; exonnum "49"; txlen "55129";
3	ENSEMBL114_rn	exon	82256293	82256580	15.7023754760196	-	.	gene_id "ENSRNOG00000069271"; transcript_id "ENSRNOG00000069271_tx_151"; exon_id "3_82256293_82256580_-"; exonnum "49"; txlen "28914";
3	ENSEMBL114_rn	exon	82256293	82256580	15.7023754760196	-	.	gene_id "ENSRNOG00000069271"; transcript_id "ENSRNOG00000069271_tx_152"; exon_id "3_82256293_82256580_-"; exonnum "49"; txlen "29244";
3	ENSEMBL114_rn	exon	82256293	82256580	15.7023754760196	-	.	gene_id "ENSRNOG00000069271"; transcript_id "ENSRNOG00000069271_tx_153"; exon_id "3_82256293_82256580_-"; exonnum "49"; txlen "29244";
3	ENSEMBL114_rn	exon	82256293	82256580	15.7023754760196	-	.	gene_id "ENSRNOG00000069271"; transcript_id "ENSRNOG00000069271_tx_154"; exon_id "3_82256293_82256580_-"; exonnum "49"; txlen "29574";
3	ENSEMBL114_rn	exon	82256293	82256580	15.7023754760196	-	.	gene_id "ENSRNOG00000069271"; transcript_id "ENSRNOG00000069271_tx_155"; exon_id "3_82256293_82256580_-"; exonnum "49"; txlen "29829";
3	ENSEMBL114_rn	exon	82256293	82256580	15.7023754760196	-	.	gene_id "ENSRNOG00000069271"; transcript_id "ENSRNOG00000069271_tx_156"; exon_id "3_82256293_82256580_-"; exonnum "49"; txlen "29829";
3	ENSEMBL114_rn	exon	82256293	82256580	15.6972904332947	-	.	gene_id "ENSRNOG00000069271"; transcript_id "ENSRNOG00000069271_tx_157"; exon_id "3_82256293_82256580_-"; exonnum "51"; txlen "52600";
3	ENSEMBL114_rn	exon	82256293	82256580	72.1431625130339	-	.	gene_id "ENSRNOG00000069271"; transcript_id "ENSRNOG00000069271_tx_16"; exon_id "3_82256293_82256580_-"; exonnum "51"; txlen "53008";
3	ENSEMBL114_rn	exon	82256293	82256580	15.644744991804	-	.	gene_id "ENSRNOG00000069271"; transcript_id "ENSRNOG00000069271_tx_160"; exon_id "3_82256293_82256580_-"; exonnum "49"; txlen "52048";
3	ENSEMBL114_rn	exon	82256293	82256580	15.644744991804	-	.	gene_id "ENSRNOG00000069271"; transcript_id "ENSRNOG00000069271_tx_161"; exon_id "3_82256293_82256580_-"; exonnum "49"; txlen "52573";
3	ENSEMBL114_rn	exon	82256293	82256580	15.644744991804	-	.	gene_id "ENSRNOG00000069271"; transcript_id "ENSRNOG00000069271_tx_163"; exon_id "3_82256293_82256580_-"; exonnum "49"; txlen "52591";
3	ENSEMBL114_rn	exon	82256293	82256580	15.644744991804	-	.	gene_id "ENSRNOG00000069271"; transcript_id "ENSRNOG00000069271_tx_164"; exon_id "3_82256293_82256580_-"; exonnum "51"; txlen "52618";
3	ENSEMBL114_rn	exon	82256293	82256580	15.644744991804	-	.	gene_id "ENSRNOG00000069271"; transcript_id "ENSRNOG00000069271_tx_165"; exon_id "3_82256293_82256580_-"; exonnum "49"; txlen "52378";
3	ENSEMBL114_rn	exon	82256293	82256580	15.644744991804	-	.	gene_id "ENSRNOG00000069271"; transcript_id "ENSRNOG00000069271_tx_166"; exon_id "3_82256293_82256580_-"; exonnum "49"; txlen "29322";
3	ENSEMBL114_rn	exon	82256293	82256580	15.644744991804	-	.	gene_id "ENSRNOG00000069271"; transcript_id "ENSRNOG00000069271_tx_168"; exon_id "3_82256293_82256580_-"; exonnum "51"; txlen "52948";
3	ENSEMBL114_rn	exon	82256293	82256580	15.644744991804	-	.	gene_id "ENSRNOG00000069271"; transcript_id "ENSRNOG00000069271_tx_169"; exon_id "3_82256293_82256580_-"; exonnum "51"; txlen "52654";
3	ENSEMBL114_rn	exon	82256293	82256580	72.1431625130339	-	.	gene_id "ENSRNOG00000069271"; transcript_id "ENSRNOG00000069271_tx_17"; exon_id "3_82256293_82256580_-"; exonnum "49"; txlen "52732";
3	ENSEMBL114_rn	exon	82256293	82256580	15.644744991804	-	.	gene_id "ENSRNOG00000069271"; transcript_id "ENSRNOG00000069271_tx_170"; exon_id "3_82256293_82256580_-"; exonnum "49"; txlen "52963";
3	ENSEMBL114_rn	exon	82256293	82256580	15.644744991804	-	.	gene_id "ENSRNOG00000069271"; transcript_id "ENSRNOG00000069271_tx_171"; exon_id "3_82256293_82256580_-"; exonnum "49"; txlen "29406";
3	ENSEMBL114_rn	exon	82256293	82256580	15.644744991804	-	.	gene_id "ENSRNOG00000069271"; transcript_id "ENSRNOG00000069271_tx_172"; exon_id "3_82256293_82256580_-"; exonnum "51"; txlen "53239";
3	ENSEMBL114_rn	exon	82256293	82256580	15.644744991804	-	.	gene_id "ENSRNOG00000069271"; transcript_id "ENSRNOG00000069271_tx_173"; exon_id "3_82256293_82256580_-"; exonnum "51"; txlen "29520";
3	ENSEMBL114_rn	exon	82256293	82256580	15.644744991804	-	.	gene_id "ENSRNOG00000069271"; transcript_id "ENSRNOG00000069271_tx_174"; exon_id "3_82256293_82256580_-"; exonnum "51"; txlen "29520";
3	ENSEMBL114_rn	exon	82256293	82256580	15.644744991804	-	.	gene_id "ENSRNOG00000069271"; transcript_id "ENSRNOG00000069271_tx_175"; exon_id "3_82256293_82256580_-"; exonnum "51"; txlen "29850";
3	ENSEMBL114_rn	exon	82256293	82256580	15.644744991804	-	.	gene_id "ENSRNOG00000069271"; transcript_id "ENSRNOG00000069271_tx_176"; exon_id "3_82256293_82256580_-"; exonnum "51"; txlen "30105";
3	ENSEMBL114_rn	exon	82256293	82256580	15.644744991804	-	.	gene_id "ENSRNOG00000069271"; transcript_id "ENSRNOG00000069271_tx_177"; exon_id "3_82256293_82256580_-"; exonnum "51"; txlen "30105";
3	ENSEMBL114_rn	exon	82256293	82256580	15.4304730156767	-	.	gene_id "ENSRNOG00000069271"; transcript_id "ENSRNOG00000069271_tx_178"; exon_id "3_82256293_82256580_-"; exonnum "51"; txlen "55405";
3	ENSEMBL114_rn	exon	82256293	82256580	14.1381043750314	-	.	gene_id "ENSRNOG00000069271"; transcript_id "ENSRNOG00000069271_tx_179"; exon_id "3_82256293_82256580_-"; exonnum "51"; txlen "53848";
3	ENSEMBL114_rn	exon	82256293	82256580	71.6143817971098	-	.	gene_id "ENSRNOG00000069271"; transcript_id "ENSRNOG00000069271_tx_18"; exon_id "3_82256293_82256580_-"; exonnum "51"; txlen "53269";
3	ENSEMBL114_rn	exon	82256293	82256580	13.7051950098354	-	.	gene_id "ENSRNOG00000069271"; transcript_id "ENSRNOG00000069271_tx_180"; exon_id "3_82256293_82256580_-"; exonnum "49"; txlen "53071";
3	ENSEMBL114_rn	exon	82256293	82256580	13.3859943563679	-	.	gene_id "ENSRNOG00000069271"; transcript_id "ENSRNOG00000069271_tx_181"; exon_id "3_82256293_82256580_-"; exonnum "51"; txlen "53347";
3	ENSEMBL114_rn	exon	82256293	82256580	12.8598057027768	-	.	gene_id "ENSRNOG00000069271"; transcript_id "ENSRNOG00000069271_tx_182"; exon_id "3_82256293_82256580_-"; exonnum "49"; txlen "53404";
3	ENSEMBL114_rn	exon	82256293	82256580	12.8598057027768	-	.	gene_id "ENSRNOG00000069271"; transcript_id "ENSRNOG00000069271_tx_183"; exon_id "3_82256293_82256580_-"; exonnum "51"; txlen "53680";
3	ENSEMBL114_rn	exon	82256293	82256580	12.6429361568212	-	.	gene_id "ENSRNOG00000069271"; transcript_id "ENSRNOG00000069271_tx_184"; exon_id "3_82256293_82256580_-"; exonnum "51"; txlen "54892";
3	ENSEMBL114_rn	exon	82256293	82256580	12.4676223720959	-	.	gene_id "ENSRNOG00000069271"; transcript_id "ENSRNOG00000069271_tx_185"; exon_id "3_82256293_82256580_-"; exonnum "51"; txlen "54910";
3	ENSEMBL114_rn	exon	82256293	82256580	12.0233715179302	-	.	gene_id "ENSRNOG00000069271"; transcript_id "ENSRNOG00000069271_tx_187"; exon_id "3_82256293_82256580_-"; exonnum "49"; txlen "55186";
3	ENSEMBL114_rn	exon	82256293	82256580	12.0233715179302	-	.	gene_id "ENSRNOG00000069271"; transcript_id "ENSRNOG00000069271_tx_188"; exon_id "3_82256293_82256580_-"; exonnum "49"; txlen "55204";
3	ENSEMBL114_rn	exon	82256293	82256580	11.5223433737707	-	.	gene_id "ENSRNOG00000069271"; transcript_id "ENSRNOG00000069271_tx_189"; exon_id "3_82256293_82256580_-"; exonnum "51"; txlen "55462";
3	ENSEMBL114_rn	exon	82256293	82256580	71.6143817971098	-	.	gene_id "ENSRNOG00000069271"; transcript_id "ENSRNOG00000069271_tx_19"; exon_id "3_82256293_82256580_-"; exonnum "51"; txlen "53287";
3	ENSEMBL114_rn	exon	82256293	82256580	11.5223433737707	-	.	gene_id "ENSRNOG00000069271"; transcript_id "ENSRNOG00000069271_tx_190"; exon_id "3_82256293_82256580_-"; exonnum "51"; txlen "55480";
3	ENSEMBL114_rn	exon	82256293	82256580	11.4968342571973	-	.	gene_id "ENSRNOG00000069271"; transcript_id "ENSRNOG00000069271_tx_191"; exon_id "3_82256293_82256580_-"; exonnum "49"; txlen "54949";
3	ENSEMBL114_rn	exon	82256293	82256580	11.1719615803825	-	.	gene_id "ENSRNOG00000069271"; transcript_id "ENSRNOG00000069271_tx_192"; exon_id "3_82256293_82256580_-"; exonnum "49"; txlen "54967";
3	ENSEMBL114_rn	exon	82256293	82256580	10.797985956339	-	.	gene_id "ENSRNOG00000069271"; transcript_id "ENSRNOG00000069271_tx_195"; exon_id "3_82256293_82256580_-"; exonnum "49"; txlen "55588";
3	ENSEMBL114_rn	exon	82256293	82256580	10.6321824497846	-	.	gene_id "ENSRNOG00000069271"; transcript_id "ENSRNOG00000069271_tx_196"; exon_id "3_82256293_82256580_-"; exonnum "49"; txlen "55513";
3	ENSEMBL114_rn	exon	82256293	82256580	10.6321824497846	-	.	gene_id "ENSRNOG00000069271"; transcript_id "ENSRNOG00000069271_tx_197"; exon_id "3_82256293_82256580_-"; exonnum "51"; txlen "55789";
3	ENSEMBL114_rn	exon	82256293	82256580	10.5928356614687	-	.	gene_id "ENSRNOG00000069271"; transcript_id "ENSRNOG00000069271_tx_198"; exon_id "3_82256293_82256580_-"; exonnum "49"; txlen "55531";
3	ENSEMBL114_rn	exon	82256293	82256580	10.5928356614687	-	.	gene_id "ENSRNOG00000069271"; transcript_id "ENSRNOG00000069271_tx_199"; exon_id "3_82256293_82256580_-"; exonnum "51"; txlen "55864";
3	ENSEMBL114_rn	exon	82256293	82256580	71.6143817971098	-	.	gene_id "ENSRNOG00000069271"; transcript_id "ENSRNOG00000069271_tx_20"; exon_id "3_82256293_82256580_-"; exonnum "51"; txlen "53776";
3	ENSEMBL114_rn	exon	82256293	82256580	10.3204958221956	-	.	gene_id "ENSRNOG00000069271"; transcript_id "ENSRNOG00000069271_tx_200"; exon_id "3_82256293_82256580_-"; exonnum "49"; txlen "54955";
3	ENSEMBL114_rn	exon	82256293	82256580	10.3204958221956	-	.	gene_id "ENSRNOG00000069271"; transcript_id "ENSRNOG00000069271_tx_201"; exon_id "3_82256293_82256580_-"; exonnum "49"; txlen "54973";
3	ENSEMBL114_rn	exon	82256293	82256580	10.3204958221956	-	.	gene_id "ENSRNOG00000069271"; transcript_id "ENSRNOG00000069271_tx_202"; exon_id "3_82256293_82256580_-"; exonnum "49"; txlen "55030";
3	ENSEMBL114_rn	exon	82256293	82256580	10.3204958221956	-	.	gene_id "ENSRNOG00000069271"; transcript_id "ENSRNOG00000069271_tx_203"; exon_id "3_82256293_82256580_-"; exonnum "49"; txlen "55048";
3	ENSEMBL114_rn	exon	82256293	82256580	10.3204958221956	-	.	gene_id "ENSRNOG00000069271"; transcript_id "ENSRNOG00000069271_tx_204"; exon_id "3_82256293_82256580_-"; exonnum "51"; txlen "55231";
3	ENSEMBL114_rn	exon	82256293	82256580	10.3204958221956	-	.	gene_id "ENSRNOG00000069271"; transcript_id "ENSRNOG00000069271_tx_205"; exon_id "3_82256293_82256580_-"; exonnum "51"; txlen "55249";
3	ENSEMBL114_rn	exon	82256293	82256580	10.3204958221956	-	.	gene_id "ENSRNOG00000069271"; transcript_id "ENSRNOG00000069271_tx_206"; exon_id "3_82256293_82256580_-"; exonnum "51"; txlen "55306";
3	ENSEMBL114_rn	exon	82256293	82256580	10.3204958221956	-	.	gene_id "ENSRNOG00000069271"; transcript_id "ENSRNOG00000069271_tx_207"; exon_id "3_82256293_82256580_-"; exonnum "49"; txlen "55357";
3	ENSEMBL114_rn	exon	82256293	82256580	10.1362271385844	-	.	gene_id "ENSRNOG00000069271"; transcript_id "ENSRNOG00000069271_tx_208"; exon_id "3_82256293_82256580_-"; exonnum "51"; txlen "51438";
3	ENSEMBL114_rn	exon	82256293	82256580	10.1362271385844	-	.	gene_id "ENSRNOG00000069271"; transcript_id "ENSRNOG00000069271_tx_209"; exon_id "3_82256293_82256580_-"; exonnum "51"; txlen "52506";
3	ENSEMBL114_rn	exon	82256293	82256580	71.6143817971098	-	.	gene_id "ENSRNOG00000069271"; transcript_id "ENSRNOG00000069271_tx_21"; exon_id "3_82256293_82256580_-"; exonnum "49"; txlen "52993";
3	ENSEMBL114_rn	exon	82256293	82256580	10.1362271385844	-	.	gene_id "ENSRNOG00000069271"; transcript_id "ENSRNOG00000069271_tx_210"; exon_id "3_82256293_82256580_-"; exonnum "51"; txlen "52524";
3	ENSEMBL114_rn	exon	82256293	82256580	10.1362271385844	-	.	gene_id "ENSRNOG00000069271"; transcript_id "ENSRNOG00000069271_tx_211"; exon_id "3_82256293_82256580_-"; exonnum "51"; txlen "52662";
3	ENSEMBL114_rn	exon	82256293	82256580	10.1362271385844	-	.	gene_id "ENSRNOG00000069271"; transcript_id "ENSRNOG00000069271_tx_212"; exon_id "3_82256293_82256580_-"; exonnum "49"; txlen "51162";
3	ENSEMBL114_rn	exon	82256293	82256580	10.1362271385844	-	.	gene_id "ENSRNOG00000069271"; transcript_id "ENSRNOG00000069271_tx_213"; exon_id "3_82256293_82256580_-"; exonnum "51"; txlen "52680";
3	ENSEMBL114_rn	exon	82256293	82256580	10.1362271385844	-	.	gene_id "ENSRNOG00000069271"; transcript_id "ENSRNOG00000069271_tx_214"; exon_id "3_82256293_82256580_-"; exonnum "51"; txlen "52005";
3	ENSEMBL114_rn	exon	82256293	82256580	10.1362271385844	-	.	gene_id "ENSRNOG00000069271"; transcript_id "ENSRNOG00000069271_tx_215"; exon_id "3_82256293_82256580_-"; exonnum "51"; txlen "52023";
3	ENSEMBL114_rn	exon	82256293	82256580	10.1362271385844	-	.	gene_id "ENSRNOG00000069271"; transcript_id "ENSRNOG00000069271_tx_216"; exon_id "3_82256293_82256580_-"; exonnum "49"; txlen "52230";
3	ENSEMBL114_rn	exon	82256293	82256580	10.1362271385844	-	.	gene_id "ENSRNOG00000069271"; transcript_id "ENSRNOG00000069271_tx_217"; exon_id "3_82256293_82256580_-"; exonnum "51"; txlen "52161";
3	ENSEMBL114_rn	exon	82256293	82256580	10.1362271385844	-	.	gene_id "ENSRNOG00000069271"; transcript_id "ENSRNOG00000069271_tx_218"; exon_id "3_82256293_82256580_-"; exonnum "49"; txlen "52248";
3	ENSEMBL114_rn	exon	82256293	82256580	10.1362271385844	-	.	gene_id "ENSRNOG00000069271"; transcript_id "ENSRNOG00000069271_tx_219"; exon_id "3_82256293_82256580_-"; exonnum "51"; txlen "52179";
3	ENSEMBL114_rn	exon	82256293	82256580	71.6143817971098	-	.	gene_id "ENSRNOG00000069271"; transcript_id "ENSRNOG00000069271_tx_22"; exon_id "3_82256293_82256580_-"; exonnum "51"; txlen "53794";
3	ENSEMBL114_rn	exon	82256293	82256580	10.1362271385844	-	.	gene_id "ENSRNOG00000069271"; transcript_id "ENSRNOG00000069271_tx_220"; exon_id "3_82256293_82256580_-"; exonnum "49"; txlen "52404";
3	ENSEMBL114_rn	exon	82256293	82256580	10.1362271385844	-	.	gene_id "ENSRNOG00000069271"; transcript_id "ENSRNOG00000069271_tx_221"; exon_id "3_82256293_82256580_-"; exonnum "51"; txlen "52758";
3	ENSEMBL114_rn	exon	82256293	82256580	10.1362271385844	-	.	gene_id "ENSRNOG00000069271"; transcript_id "ENSRNOG00000069271_tx_222"; exon_id "3_82256293_82256580_-"; exonnum "51"; txlen "52776";
3	ENSEMBL114_rn	exon	82256293	82256580	10.1362271385844	-	.	gene_id "ENSRNOG00000069271"; transcript_id "ENSRNOG00000069271_tx_223"; exon_id "3_82256293_82256580_-"; exonnum "51"; txlen "52914";
3	ENSEMBL114_rn	exon	82256293	82256580	10.1362271385844	-	.	gene_id "ENSRNOG00000069271"; transcript_id "ENSRNOG00000069271_tx_224"; exon_id "3_82256293_82256580_-"; exonnum "51"; txlen "52932";
3	ENSEMBL114_rn	exon	82256293	82256580	10.1362271385844	-	.	gene_id "ENSRNOG00000069271"; transcript_id "ENSRNOG00000069271_tx_225"; exon_id "3_82256293_82256580_-"; exonnum "49"; txlen "51729";
3	ENSEMBL114_rn	exon	82256293	82256580	10.1362271385844	-	.	gene_id "ENSRNOG00000069271"; transcript_id "ENSRNOG00000069271_tx_226"; exon_id "3_82256293_82256580_-"; exonnum "49"; txlen "51747";
3	ENSEMBL114_rn	exon	82256293	82256580	10.1362271385844	-	.	gene_id "ENSRNOG00000069271"; transcript_id "ENSRNOG00000069271_tx_227"; exon_id "3_82256293_82256580_-"; exonnum "49"; txlen "51903";
3	ENSEMBL114_rn	exon	82256293	82256580	10.1362271385844	-	.	gene_id "ENSRNOG00000069271"; transcript_id "ENSRNOG00000069271_tx_228"; exon_id "3_82256293_82256580_-"; exonnum "49"; txlen "52482";
3	ENSEMBL114_rn	exon	82256293	82256580	10.1362271385844	-	.	gene_id "ENSRNOG00000069271"; transcript_id "ENSRNOG00000069271_tx_229"; exon_id "3_82256293_82256580_-"; exonnum "49"; txlen "52500";
3	ENSEMBL114_rn	exon	82256293	82256580	71.6143817971098	-	.	gene_id "ENSRNOG00000069271"; transcript_id "ENSRNOG00000069271_tx_23"; exon_id "3_82256293_82256580_-"; exonnum "49"; txlen "53011";
3	ENSEMBL114_rn	exon	82256293	82256580	10.1362271385844	-	.	gene_id "ENSRNOG00000069271"; transcript_id "ENSRNOG00000069271_tx_230"; exon_id "3_82256293_82256580_-"; exonnum "51"; txlen "52407";
3	ENSEMBL114_rn	exon	82256293	82256580	10.1362271385844	-	.	gene_id "ENSRNOG00000069271"; transcript_id "ENSRNOG00000069271_tx_231"; exon_id "3_82256293_82256580_-"; exonnum "51"; txlen "52425";
3	ENSEMBL114_rn	exon	82256293	82256580	10.1362271385844	-	.	gene_id "ENSRNOG00000069271"; transcript_id "ENSRNOG00000069271_tx_232"; exon_id "3_82256293_82256580_-"; exonnum "51"; txlen "52563";
3	ENSEMBL114_rn	exon	82256293	82256580	10.1362271385844	-	.	gene_id "ENSRNOG00000069271"; transcript_id "ENSRNOG00000069271_tx_233"; exon_id "3_82256293_82256580_-"; exonnum "51"; txlen "52581";
3	ENSEMBL114_rn	exon	82256293	82256580	10.1362271385844	-	.	gene_id "ENSRNOG00000069271"; transcript_id "ENSRNOG00000069271_tx_234"; exon_id "3_82256293_82256580_-"; exonnum "51"; txlen "53160";
3	ENSEMBL114_rn	exon	82256293	82256580	10.1362271385844	-	.	gene_id "ENSRNOG00000069271"; transcript_id "ENSRNOG00000069271_tx_235"; exon_id "3_82256293_82256580_-"; exonnum "51"; txlen "53178";
3	ENSEMBL114_rn	exon	82256293	82256580	10.1362271385844	-	.	gene_id "ENSRNOG00000069271"; transcript_id "ENSRNOG00000069271_tx_236"; exon_id "3_82256293_82256580_-"; exonnum "51"; txlen "53316";
3	ENSEMBL114_rn	exon	82256293	82256580	10.1362271385844	-	.	gene_id "ENSRNOG00000069271"; transcript_id "ENSRNOG00000069271_tx_237"; exon_id "3_82256293_82256580_-"; exonnum "51"; txlen "53334";
3	ENSEMBL114_rn	exon	82256293	82256580	10.1362271385844	-	.	gene_id "ENSRNOG00000069271"; transcript_id "ENSRNOG00000069271_tx_238"; exon_id "3_82256293_82256580_-"; exonnum "49"; txlen "52131";
3	ENSEMBL114_rn	exon	82256293	82256580	10.1362271385844	-	.	gene_id "ENSRNOG00000069271"; transcript_id "ENSRNOG00000069271_tx_239"; exon_id "3_82256293_82256580_-"; exonnum "49"; txlen "52149";
3	ENSEMBL114_rn	exon	82256293	82256580	71.6143817971098	-	.	gene_id "ENSRNOG00000069271"; transcript_id "ENSRNOG00000069271_tx_24"; exon_id "3_82256293_82256580_-"; exonnum "49"; txlen "53500";
3	ENSEMBL114_rn	exon	82256293	82256580	10.1362271385844	-	.	gene_id "ENSRNOG00000069271"; transcript_id "ENSRNOG00000069271_tx_240"; exon_id "3_82256293_82256580_-"; exonnum "49"; txlen "52287";
3	ENSEMBL114_rn	exon	82256293	82256580	10.1362271385844	-	.	gene_id "ENSRNOG00000069271"; transcript_id "ENSRNOG00000069271_tx_241"; exon_id "3_82256293_82256580_-"; exonnum "49"; txlen "52305";
3	ENSEMBL114_rn	exon	82256293	82256580	10.1362271385844	-	.	gene_id "ENSRNOG00000069271"; transcript_id "ENSRNOG00000069271_tx_242"; exon_id "3_82256293_82256580_-"; exonnum "49"; txlen "52884";
3	ENSEMBL114_rn	exon	82256293	82256580	10.1362271385844	-	.	gene_id "ENSRNOG00000069271"; transcript_id "ENSRNOG00000069271_tx_243"; exon_id "3_82256293_82256580_-"; exonnum "49"; txlen "52902";
3	ENSEMBL114_rn	exon	82256293	82256580	9.99385137992813	-	.	gene_id "ENSRNOG00000069271"; transcript_id "ENSRNOG00000069271_tx_245"; exon_id "3_82256293_82256580_-"; exonnum "51"; txlen "55645";
3	ENSEMBL114_rn	exon	82256293	82256580	9.99269170057245	-	.	gene_id "ENSRNOG00000069271"; transcript_id "ENSRNOG00000069271_tx_246"; exon_id "3_82256293_82256580_-"; exonnum "51"; txlen "55663";
3	ENSEMBL114_rn	exon	82256293	82256580	71.6143817971098	-	.	gene_id "ENSRNOG00000069271"; transcript_id "ENSRNOG00000069271_tx_25"; exon_id "3_82256293_82256580_-"; exonnum "49"; txlen "53518";
3	ENSEMBL114_rn	exon	82256293	82256580	9.4896531907626	-	.	gene_id "ENSRNOG00000069271"; transcript_id "ENSRNOG00000069271_tx_252"; exon_id "3_82256293_82256580_-"; exonnum "49"; txlen "54544";
3	ENSEMBL114_rn	exon	82256293	82256580	9.34016545866492	-	.	gene_id "ENSRNOG00000069271"; transcript_id "ENSRNOG00000069271_tx_253"; exon_id "3_82256293_82256580_-"; exonnum "51"; txlen "55225";
3	ENSEMBL114_rn	exon	82256293	82256580	71.6143817971098	-	.	gene_id "ENSRNOG00000069271"; transcript_id "ENSRNOG00000069271_tx_26"; exon_id "3_82256293_82256580_-"; exonnum "51"; txlen "30189";
3	ENSEMBL114_rn	exon	82256293	82256580	8.48516212274592	-	.	gene_id "ENSRNOG00000069271"; transcript_id "ENSRNOG00000069271_tx_262"; exon_id "3_82256293_82256580_-"; exonnum "49"; txlen "54877";
3	ENSEMBL114_rn	exon	82256293	82256580	8.48516212274592	-	.	gene_id "ENSRNOG00000069271"; transcript_id "ENSRNOG00000069271_tx_263"; exon_id "3_82256293_82256580_-"; exonnum "49"; txlen "54895";
3	ENSEMBL114_rn	exon	82256293	82256580	8.48516212274592	-	.	gene_id "ENSRNOG00000069271"; transcript_id "ENSRNOG00000069271_tx_264"; exon_id "3_82256293_82256580_-"; exonnum "49"; txlen "55033";
3	ENSEMBL114_rn	exon	82256293	82256580	8.48516212274592	-	.	gene_id "ENSRNOG00000069271"; transcript_id "ENSRNOG00000069271_tx_265"; exon_id "3_82256293_82256580_-"; exonnum "49"; txlen "55051";
3	ENSEMBL114_rn	exon	82256293	82256580	8.48516212274592	-	.	gene_id "ENSRNOG00000069271"; transcript_id "ENSRNOG00000069271_tx_266"; exon_id "3_82256293_82256580_-"; exonnum "51"; txlen "55153";
3	ENSEMBL114_rn	exon	82256293	82256580	8.48516212274592	-	.	gene_id "ENSRNOG00000069271"; transcript_id "ENSRNOG00000069271_tx_267"; exon_id "3_82256293_82256580_-"; exonnum "49"; txlen "55108";
3	ENSEMBL114_rn	exon	82256293	82256580	8.48516212274592	-	.	gene_id "ENSRNOG00000069271"; transcript_id "ENSRNOG00000069271_tx_268"; exon_id "3_82256293_82256580_-"; exonnum "51"; txlen "55309";
3	ENSEMBL114_rn	exon	82256293	82256580	8.48516212274592	-	.	gene_id "ENSRNOG00000069271"; transcript_id "ENSRNOG00000069271_tx_269"; exon_id "3_82256293_82256580_-"; exonnum "51"; txlen "55327";
3	ENSEMBL114_rn	exon	82256293	82256580	71.6143817971098	-	.	gene_id "ENSRNOG00000069271"; transcript_id "ENSRNOG00000069271_tx_27"; exon_id "3_82256293_82256580_-"; exonnum "51"; txlen "30696";
3	ENSEMBL114_rn	exon	82256293	82256580	8.18795647206084	-	.	gene_id "ENSRNOG00000069271"; transcript_id "ENSRNOG00000069271_tx_274"; exon_id "3_82256293_82256580_-"; exonnum "49"; txlen "54388";
3	ENSEMBL114_rn	exon	82256293	82256580	8.18795647206084	-	.	gene_id "ENSRNOG00000069271"; transcript_id "ENSRNOG00000069271_tx_275"; exon_id "3_82256293_82256580_-"; exonnum "49"; txlen "54562";
3	ENSEMBL114_rn	exon	82256293	82256580	8.18795647206084	-	.	gene_id "ENSRNOG00000069271"; transcript_id "ENSRNOG00000069271_tx_276"; exon_id "3_82256293_82256580_-"; exonnum "49"; txlen "54619";
3	ENSEMBL114_rn	exon	82256293	82256580	8.18795647206084	-	.	gene_id "ENSRNOG00000069271"; transcript_id "ENSRNOG00000069271_tx_277"; exon_id "3_82256293_82256580_-"; exonnum "51"; txlen "54820";
3	ENSEMBL114_rn	exon	82256293	82256580	8.18795647206084	-	.	gene_id "ENSRNOG00000069271"; transcript_id "ENSRNOG00000069271_tx_278"; exon_id "3_82256293_82256580_-"; exonnum "51"; txlen "54838";
3	ENSEMBL114_rn	exon	82256293	82256580	71.6143817971098	-	.	gene_id "ENSRNOG00000069271"; transcript_id "ENSRNOG00000069271_tx_28"; exon_id "3_82256293_82256580_-"; exonnum "49"; txlen "29913";
3	ENSEMBL114_rn	exon	82256293	82256580	7.71678314402278	-	.	gene_id "ENSRNOG00000069271"; transcript_id "ENSRNOG00000069271_tx_282"; exon_id "3_82256293_82256580_-"; exonnum "49"; txlen "54793";
3	ENSEMBL114_rn	exon	82256293	82256580	7.71550605523477	-	.	gene_id "ENSRNOG00000069271"; transcript_id "ENSRNOG00000069271_tx_283"; exon_id "3_82256293_82256580_-"; exonnum "49"; txlen "54811";
3	ENSEMBL114_rn	exon	82256293	82256580	7.71550605523477	-	.	gene_id "ENSRNOG00000069271"; transcript_id "ENSRNOG00000069271_tx_284"; exon_id "3_82256293_82256580_-"; exonnum "49"; txlen "54871";
3	ENSEMBL114_rn	exon	82256293	82256580	7.71550605523477	-	.	gene_id "ENSRNOG00000069271"; transcript_id "ENSRNOG00000069271_tx_285"; exon_id "3_82256293_82256580_-"; exonnum "51"; txlen "55069";
3	ENSEMBL114_rn	exon	82256293	82256580	7.71550605523477	-	.	gene_id "ENSRNOG00000069271"; transcript_id "ENSRNOG00000069271_tx_286"; exon_id "3_82256293_82256580_-"; exonnum "51"; txlen "55243";
3	ENSEMBL114_rn	exon	82256293	82256580	71.6143817971098	-	.	gene_id "ENSRNOG00000069271"; transcript_id "ENSRNOG00000069271_tx_29"; exon_id "3_82256293_82256580_-"; exonnum "49"; txlen "30420";
3	ENSEMBL114_rn	exon	82256293	82256580	6.18645896898044	-	.	gene_id "ENSRNOG00000069271"; transcript_id "ENSRNOG00000069271_tx_294"; exon_id "3_82256293_82256580_-"; exonnum "50"; txlen "53377";
3	ENSEMBL114_rn	exon	82256293	82256580	6.08961721652206	-	.	gene_id "ENSRNOG00000069271"; transcript_id "ENSRNOG00000069271_tx_295"; exon_id "3_82256293_82256580_-"; exonnum "49"; txlen "52486";
3	ENSEMBL114_rn	exon	82256293	82256580	6.03198673230656	-	.	gene_id "ENSRNOG00000069271"; transcript_id "ENSRNOG00000069271_tx_296"; exon_id "3_82256293_82256580_-"; exonnum "51"; txlen "53263";
3	ENSEMBL114_rn	exon	82256293	82256580	6.03198673230656	-	.	gene_id "ENSRNOG00000069271"; transcript_id "ENSRNOG00000069271_tx_297"; exon_id "3_82256293_82256580_-"; exonnum "49"; txlen "52819";
3	ENSEMBL114_rn	exon	82256293	82256580	6.03198673230656	-	.	gene_id "ENSRNOG00000069271"; transcript_id "ENSRNOG00000069271_tx_298"; exon_id "3_82256293_82256580_-"; exonnum "51"; txlen "52762";
3	ENSEMBL114_rn	exon	82256293	82256580	6.03198673230656	-	.	gene_id "ENSRNOG00000069271"; transcript_id "ENSRNOG00000069271_tx_299"; exon_id "3_82256293_82256580_-"; exonnum "51"; txlen "53095";
3	ENSEMBL114_rn	exon	82256293	82256580	64.7358432469587	-	.	gene_id "ENSRNOG00000069271"; transcript_id "ENSRNOG00000069271_tx_30"; exon_id "3_82256293_82256580_-"; exonnum "49"; txlen "53572";
3	ENSEMBL114_rn	exon	82256293	82256580	5.83612891815979	-	.	gene_id "ENSRNOG00000069271"; transcript_id "ENSRNOG00000069271_tx_305"; exon_id "3_82256293_82256580_-"; exonnum "49"; txlen "53089";
3	ENSEMBL114_rn	exon	82256293	82256580	5.83612891815979	-	.	gene_id "ENSRNOG00000069271"; transcript_id "ENSRNOG00000069271_tx_306"; exon_id "3_82256293_82256580_-"; exonnum "51"; txlen "53365";
3	ENSEMBL114_rn	exon	82256293	82256580	5.76746120120554	-	.	gene_id "ENSRNOG00000069271"; transcript_id "ENSRNOG00000069271_tx_308"; exon_id "3_82256293_82256580_-"; exonnum "50"; txlen "53395";
3	ENSEMBL114_rn	exon	82256293	82256580	5.72893803234358	-	.	gene_id "ENSRNOG00000069271"; transcript_id "ENSRNOG00000069271_tx_309"; exon_id "3_82256293_82256580_-"; exonnum "50"; txlen "53710";
3	ENSEMBL114_rn	exon	82256293	82256580	60.6140257177208	-	.	gene_id "ENSRNOG00000069271"; transcript_id "ENSRNOG00000069271_tx_31"; exon_id "3_82256293_82256580_-"; exonnum "51"; txlen "53851";
3	ENSEMBL114_rn	exon	82256293	82256580	5.72893803234358	-	.	gene_id "ENSRNOG00000069271"; transcript_id "ENSRNOG00000069271_tx_310"; exon_id "3_82256293_82256580_-"; exonnum "50"; txlen "52792";
3	ENSEMBL114_rn	exon	82256293	82256580	5.72893803234358	-	.	gene_id "ENSRNOG00000069271"; transcript_id "ENSRNOG00000069271_tx_311"; exon_id "3_82256293_82256580_-"; exonnum "50"; txlen "53125";
3	ENSEMBL114_rn	exon	82256293	82256580	5.72893803234358	-	.	gene_id "ENSRNOG00000069271"; transcript_id "ENSRNOG00000069271_tx_312"; exon_id "3_82256293_82256580_-"; exonnum "50"; txlen "53209";
3	ENSEMBL114_rn	exon	82256293	82256580	5.72893803234358	-	.	gene_id "ENSRNOG00000069271"; transcript_id "ENSRNOG00000069271_tx_313"; exon_id "3_82256293_82256580_-"; exonnum "50"; txlen "53542";
3	ENSEMBL114_rn	exon	82256293	82256580	5.40744288977416	-	.	gene_id "ENSRNOG00000069271"; transcript_id "ENSRNOG00000069271_tx_315"; exon_id "3_82256293_82256580_-"; exonnum "49"; txlen "53764";
3	ENSEMBL114_rn	exon	82256293	82256580	5.40744288977416	-	.	gene_id "ENSRNOG00000069271"; transcript_id "ENSRNOG00000069271_tx_316"; exon_id "3_82256293_82256580_-"; exonnum "49"; txlen "53506";
3	ENSEMBL114_rn	exon	82256293	82256580	5.40744288977416	-	.	gene_id "ENSRNOG00000069271"; transcript_id "ENSRNOG00000069271_tx_317"; exon_id "3_82256293_82256580_-"; exonnum "49"; txlen "53839";
3	ENSEMBL114_rn	exon	82256293	82256580	5.40744288977416	-	.	gene_id "ENSRNOG00000069271"; transcript_id "ENSRNOG00000069271_tx_318"; exon_id "3_82256293_82256580_-"; exonnum "51"; txlen "54040";
3	ENSEMBL114_rn	exon	82256293	82256580	5.40744288977416	-	.	gene_id "ENSRNOG00000069271"; transcript_id "ENSRNOG00000069271_tx_319"; exon_id "3_82256293_82256580_-"; exonnum "51"; txlen "53782";
3	ENSEMBL114_rn	exon	82256293	82256580	60.6140257177208	-	.	gene_id "ENSRNOG00000069271"; transcript_id "ENSRNOG00000069271_tx_32"; exon_id "3_82256293_82256580_-"; exonnum "51"; txlen "53869";
3	ENSEMBL114_rn	exon	82256293	82256580	5.40744288977416	-	.	gene_id "ENSRNOG00000069271"; transcript_id "ENSRNOG00000069271_tx_320"; exon_id "3_82256293_82256580_-"; exonnum "51"; txlen "54115";
3	ENSEMBL114_rn	exon	82256293	82256580	5.40744288977416	-	.	gene_id "ENSRNOG00000069271"; transcript_id "ENSRNOG00000069271_tx_321"; exon_id "3_82256293_82256580_-"; exonnum "49"; txlen "53338";
3	ENSEMBL114_rn	exon	82256293	82256580	5.40744288977416	-	.	gene_id "ENSRNOG00000069271"; transcript_id "ENSRNOG00000069271_tx_322"; exon_id "3_82256293_82256580_-"; exonnum "49"; txlen "53671";
3	ENSEMBL114_rn	exon	82256293	82256580	5.40744288977416	-	.	gene_id "ENSRNOG00000069271"; transcript_id "ENSRNOG00000069271_tx_323"; exon_id "3_82256293_82256580_-"; exonnum "51"; txlen "53614";
3	ENSEMBL114_rn	exon	82256293	82256580	5.30994026456868	-	.	gene_id "ENSRNOG00000069271"; transcript_id "ENSRNOG00000069271_tx_324"; exon_id "3_82256293_82256580_-"; exonnum "50"; txlen "53728";
3	ENSEMBL114_rn	exon	82256293	82256580	5.30994026456868	-	.	gene_id "ENSRNOG00000069271"; transcript_id "ENSRNOG00000069271_tx_325"; exon_id "3_82256293_82256580_-"; exonnum "49"; txlen "53422";
3	ENSEMBL114_rn	exon	82256293	82256580	5.30994026456868	-	.	gene_id "ENSRNOG00000069271"; transcript_id "ENSRNOG00000069271_tx_326"; exon_id "3_82256293_82256580_-"; exonnum "50"; txlen "53227";
3	ENSEMBL114_rn	exon	82256293	82256580	5.30994026456868	-	.	gene_id "ENSRNOG00000069271"; transcript_id "ENSRNOG00000069271_tx_327"; exon_id "3_82256293_82256580_-"; exonnum "51"; txlen "53698";
3	ENSEMBL114_rn	exon	82256293	82256580	60.6140257177208	-	.	gene_id "ENSRNOG00000069271"; transcript_id "ENSRNOG00000069271_tx_33"; exon_id "3_82256293_82256580_-"; exonnum "49"; txlen "53575";
3	ENSEMBL114_rn	exon	82256293	82256580	0.358153421633461	-	.	gene_id "ENSRNOG00000069271"; transcript_id "ENSRNOG00000069271_tx_331"; exon_id "3_82256293_82256580_-"; exonnum "52"; txlen "58492";
3	ENSEMBL114_rn	exon	82256293	82256580	60.3263067987621	-	.	gene_id "ENSRNOG00000069271"; transcript_id "ENSRNOG00000069271_tx_34"; exon_id "3_82256293_82256580_-"; exonnum "51"; txlen "53344";
3	ENSEMBL114_rn	exon	82256293	82256580	60.3263067987621	-	.	gene_id "ENSRNOG00000069271"; transcript_id "ENSRNOG00000069271_tx_35"; exon_id "3_82256293_82256580_-"; exonnum "49"; txlen "53068";
3	ENSEMBL114_rn	exon	82256293	82256580	60.3263067987621	-	.	gene_id "ENSRNOG00000069271"; transcript_id "ENSRNOG00000069271_tx_36"; exon_id "3_82256293_82256580_-"; exonnum "51"; txlen "30264";
3	ENSEMBL114_rn	exon	82256293	82256580	60.3263067987621	-	.	gene_id "ENSRNOG00000069271"; transcript_id "ENSRNOG00000069271_tx_37"; exon_id "3_82256293_82256580_-"; exonnum "51"; txlen "30771";
3	ENSEMBL114_rn	exon	82256293	82256580	60.3263067987621	-	.	gene_id "ENSRNOG00000069271"; transcript_id "ENSRNOG00000069271_tx_38"; exon_id "3_82256293_82256580_-"; exonnum "49"; txlen "30495";
3	ENSEMBL114_rn	exon	82256293	82256580	59.6983345033843	-	.	gene_id "ENSRNOG00000069271"; transcript_id "ENSRNOG00000069271_tx_39"; exon_id "3_82256293_82256580_-"; exonnum "51"; txlen "53707";
3	ENSEMBL114_rn	exon	82256293	82256580	59.6983345033843	-	.	gene_id "ENSRNOG00000069271"; transcript_id "ENSRNOG00000069271_tx_40"; exon_id "3_82256293_82256580_-"; exonnum "49"; txlen "53431";
3	ENSEMBL114_rn	exon	82256293	82256580	55.5979347700282	-	.	gene_id "ENSRNOG00000069271"; transcript_id "ENSRNOG00000069271_tx_41"; exon_id "3_82256293_82256580_-"; exonnum "49"; txlen "53590";
3	ENSEMBL114_rn	exon	82256293	82256580	54.2908916136101	-	.	gene_id "ENSRNOG00000069271"; transcript_id "ENSRNOG00000069271_tx_42"; exon_id "3_82256293_82256580_-"; exonnum "51"; txlen "53200";
3	ENSEMBL114_rn	exon	82256293	82256580	54.2908916136101	-	.	gene_id "ENSRNOG00000069271"; transcript_id "ENSRNOG00000069271_tx_43"; exon_id "3_82256293_82256580_-"; exonnum "49"; txlen "52924";
3	ENSEMBL114_rn	exon	82256293	82256580	54.2908916136101	-	.	gene_id "ENSRNOG00000069271"; transcript_id "ENSRNOG00000069271_tx_44"; exon_id "3_82256293_82256580_-"; exonnum "51"; txlen "30120";
3	ENSEMBL114_rn	exon	82256293	82256580	54.2908916136101	-	.	gene_id "ENSRNOG00000069271"; transcript_id "ENSRNOG00000069271_tx_45"; exon_id "3_82256293_82256580_-"; exonnum "51"; txlen "30195";
3	ENSEMBL114_rn	exon	82256293	82256580	54.2908916136101	-	.	gene_id "ENSRNOG00000069271"; transcript_id "ENSRNOG00000069271_tx_46"; exon_id "3_82256293_82256580_-"; exonnum "51"; txlen "30627";
3	ENSEMBL114_rn	exon	82256293	82256580	54.2908916136101	-	.	gene_id "ENSRNOG00000069271"; transcript_id "ENSRNOG00000069271_tx_47"; exon_id "3_82256293_82256580_-"; exonnum "51"; txlen "30702";
3	ENSEMBL114_rn	exon	82256293	82256580	54.2908916136101	-	.	gene_id "ENSRNOG00000069271"; transcript_id "ENSRNOG00000069271_tx_48"; exon_id "3_82256293_82256580_-"; exonnum "49"; txlen "30351";
3	ENSEMBL114_rn	exon	82256293	82256580	54.2908916136101	-	.	gene_id "ENSRNOG00000069271"; transcript_id "ENSRNOG00000069271_tx_49"; exon_id "3_82256293_82256580_-"; exonnum "49"; txlen "30426";
3	ENSEMBL114_rn	exon	82256293	82256580	52.7548762148723	-	.	gene_id "ENSRNOG00000069271"; transcript_id "ENSRNOG00000069271_tx_50"; exon_id "3_82256293_82256580_-"; exonnum "51"; txlen "53866";
3	ENSEMBL114_rn	exon	82256293	82256580	52.4267900955442	-	.	gene_id "ENSRNOG00000069271"; transcript_id "ENSRNOG00000069271_tx_51"; exon_id "3_82256293_82256580_-"; exonnum "49"; txlen "53416";
3	ENSEMBL114_rn	exon	82256293	82256580	52.371227047488	-	.	gene_id "ENSRNOG00000069271"; transcript_id "ENSRNOG00000069271_tx_52"; exon_id "3_82256293_82256580_-"; exonnum "49"; txlen "53434";
3	ENSEMBL114_rn	exon	82256293	82256580	52.371227047488	-	.	gene_id "ENSRNOG00000069271"; transcript_id "ENSRNOG00000069271_tx_53"; exon_id "3_82256293_82256580_-"; exonnum "51"; txlen "53710";
3	ENSEMBL114_rn	exon	82256293	82256580	52.371227047488	-	.	gene_id "ENSRNOG00000069271"; transcript_id "ENSRNOG00000069271_tx_54"; exon_id "3_82256293_82256580_-"; exonnum "51"; txlen "53692";
3	ENSEMBL114_rn	exon	82256293	82256580	40.584212397649	-	.	gene_id "ENSRNOG00000069271"; transcript_id "ENSRNOG00000069271_tx_55"; exon_id "3_82256293_82256580_-"; exonnum "49"; txlen "52987";
3	ENSEMBL114_rn	exon	82256293	82256580	37.8309002645638	-	.	gene_id "ENSRNOG00000069271"; transcript_id "ENSRNOG00000069271_tx_56"; exon_id "3_82256293_82256580_-"; exonnum "49"; txlen "54382";
3	ENSEMBL114_rn	exon	82256293	82256580	36.3035568276253	-	.	gene_id "ENSRNOG00000069271"; transcript_id "ENSRNOG00000069271_tx_58"; exon_id "3_82256293_82256580_-"; exonnum "49"; txlen "54400";
3	ENSEMBL114_rn	exon	82256293	82256580	140.572953432375	-	.	gene_id "ENSRNOG00000069271"; transcript_id "ENSRNOG00000069271_tx_6"; exon_id "3_82256293_82256580_-"; exonnum "49"; txlen "53239";
3	ENSEMBL114_rn	exon	82256293	82256580	34.9628523549969	-	.	gene_id "ENSRNOG00000069271"; transcript_id "ENSRNOG00000069271_tx_60"; exon_id "3_82256293_82256580_-"; exonnum "49"; txlen "53083";
3	ENSEMBL114_rn	exon	82256293	82256580	34.9072893069407	-	.	gene_id "ENSRNOG00000069271"; transcript_id "ENSRNOG00000069271_tx_61"; exon_id "3_82256293_82256580_-"; exonnum "49"; txlen "53101";
3	ENSEMBL114_rn	exon	82256293	82256580	34.9072893069407	-	.	gene_id "ENSRNOG00000069271"; transcript_id "ENSRNOG00000069271_tx_62"; exon_id "3_82256293_82256580_-"; exonnum "51"; txlen "53377";
3	ENSEMBL114_rn	exon	82256293	82256580	34.5779105204785	-	.	gene_id "ENSRNOG00000069271"; transcript_id "ENSRNOG00000069271_tx_63"; exon_id "3_82256293_82256580_-"; exonnum "49"; txlen "54244";
3	ENSEMBL114_rn	exon	82256293	82256580	34.5779105204785	-	.	gene_id "ENSRNOG00000069271"; transcript_id "ENSRNOG00000069271_tx_64"; exon_id "3_82256293_82256580_-"; exonnum "49"; txlen "54226";
3	ENSEMBL114_rn	exon	82256293	82256580	34.5779105204785	-	.	gene_id "ENSRNOG00000069271"; transcript_id "ENSRNOG00000069271_tx_65"; exon_id "3_82256293_82256580_-"; exonnum "51"; txlen "54520";
3	ENSEMBL114_rn	exon	82256293	82256580	34.5779105204785	-	.	gene_id "ENSRNOG00000069271"; transcript_id "ENSRNOG00000069271_tx_66"; exon_id "3_82256293_82256580_-"; exonnum "51"; txlen "54502";
3	ENSEMBL114_rn	exon	82256293	82256580	34.5779105204785	-	.	gene_id "ENSRNOG00000069271"; transcript_id "ENSRNOG00000069271_tx_67"; exon_id "3_82256293_82256580_-"; exonnum "51"; txlen "54676";
3	ENSEMBL114_rn	exon	82256293	82256580	33.9692263627578	-	.	gene_id "ENSRNOG00000069271"; transcript_id "ENSRNOG00000069271_tx_68"; exon_id "3_82256293_82256580_-"; exonnum "49"; txlen "53005";
3	ENSEMBL114_rn	exon	82256293	82256580	33.0408095169883	-	.	gene_id "ENSRNOG00000069271"; transcript_id "ENSRNOG00000069271_tx_71"; exon_id "3_82256293_82256580_-"; exonnum "49"; txlen "52849";
3	ENSEMBL114_rn	exon	82256293	82256580	33.0408095169883	-	.	gene_id "ENSRNOG00000069271"; transcript_id "ENSRNOG00000069271_tx_72"; exon_id "3_82256293_82256580_-"; exonnum "49"; txlen "52831";
3	ENSEMBL114_rn	exon	82256293	82256580	33.0408095169883	-	.	gene_id "ENSRNOG00000069271"; transcript_id "ENSRNOG00000069271_tx_73"; exon_id "3_82256293_82256580_-"; exonnum "51"; txlen "53125";
3	ENSEMBL114_rn	exon	82256293	82256580	33.0408095169883	-	.	gene_id "ENSRNOG00000069271"; transcript_id "ENSRNOG00000069271_tx_74"; exon_id "3_82256293_82256580_-"; exonnum "51"; txlen "53281";
3	ENSEMBL114_rn	exon	82256293	82256580	33.0408095169883	-	.	gene_id "ENSRNOG00000069271"; transcript_id "ENSRNOG00000069271_tx_75"; exon_id "3_82256293_82256580_-"; exonnum "49"; txlen "53659";
3	ENSEMBL114_rn	exon	82256293	82256580	33.0408095169883	-	.	gene_id "ENSRNOG00000069271"; transcript_id "ENSRNOG00000069271_tx_76"; exon_id "3_82256293_82256580_-"; exonnum "49"; txlen "53641";
3	ENSEMBL114_rn	exon	82256293	82256580	33.0408095169883	-	.	gene_id "ENSRNOG00000069271"; transcript_id "ENSRNOG00000069271_tx_77"; exon_id "3_82256293_82256580_-"; exonnum "51"; txlen "53935";
3	ENSEMBL114_rn	exon	82256293	82256580	24.1544443405605	-	.	gene_id "ENSRNOG00000069271"; transcript_id "ENSRNOG00000069271_tx_78"; exon_id "3_82256293_82256580_-"; exonnum "49"; txlen "53353";
3	ENSEMBL114_rn	exon	82256293	82256580	24.1544443405605	-	.	gene_id "ENSRNOG00000069271"; transcript_id "ENSRNOG00000069271_tx_79"; exon_id "3_82256293_82256580_-"; exonnum "49"; txlen "53335";
3	ENSEMBL114_rn	exon	82256293	82256580	22.6627790540956	-	.	gene_id "ENSRNOG00000069271"; transcript_id "ENSRNOG00000069271_tx_80"; exon_id "3_82256293_82256580_-"; exonnum "49"; txlen "52654";
3	ENSEMBL114_rn	exon	82256293	82256580	21.6767317241106	-	.	gene_id "ENSRNOG00000069271"; transcript_id "ENSRNOG00000069271_tx_82"; exon_id "3_82256293_82256580_-"; exonnum "51"; txlen "52930";
3	ENSEMBL114_rn	exon	82256293	82256580	21.0052941981678	-	.	gene_id "ENSRNOG00000069271"; transcript_id "ENSRNOG00000069271_tx_83"; exon_id "3_82256293_82256580_-"; exonnum "49"; txlen "54853";
3	ENSEMBL114_rn	exon	82256293	82256580	21.0052941981678	-	.	gene_id "ENSRNOG00000069271"; transcript_id "ENSRNOG00000069271_tx_84"; exon_id "3_82256293_82256580_-"; exonnum "49"; txlen "30882";
3	ENSEMBL114_rn	exon	82256293	82256580	21.0052941981678	-	.	gene_id "ENSRNOG00000069271"; transcript_id "ENSRNOG00000069271_tx_85"; exon_id "3_82256293_82256580_-"; exonnum "49"; txlen "31389";
3	ENSEMBL114_rn	exon	82256293	82256580	21.0052941981678	-	.	gene_id "ENSRNOG00000069271"; transcript_id "ENSRNOG00000069271_tx_86"; exon_id "3_82256293_82256580_-"; exonnum "51"; txlen "31158";
3	ENSEMBL114_rn	exon	82256293	82256580	21.0052941981678	-	.	gene_id "ENSRNOG00000069271"; transcript_id "ENSRNOG00000069271_tx_87"; exon_id "3_82256293_82256580_-"; exonnum "51"; txlen "31665";
3	ENSEMBL114_rn	exon	82256293	82256580	21.0052941981678	-	.	gene_id "ENSRNOG00000069271"; transcript_id "ENSRNOG00000069271_tx_88"; exon_id "3_82256293_82256580_-"; exonnum "49"; txlen "30915";
3	ENSEMBL114_rn	exon	82256293	82256580	21.0052941981678	-	.	gene_id "ENSRNOG00000069271"; transcript_id "ENSRNOG00000069271_tx_89"; exon_id "3_82256293_82256580_-"; exonnum "51"; txlen "31191";
3	ENSEMBL114_rn	exon	82256293	82256580	102.780794376557	-	.	gene_id "ENSRNOG00000069271"; transcript_id "ENSRNOG00000069271_tx_9"; exon_id "3_82256293_82256580_-"; exonnum "51"; txlen "53515";
3	ENSEMBL114_rn	exon	82256293	82256580	21.0052941981678	-	.	gene_id "ENSRNOG00000069271"; transcript_id "ENSRNOG00000069271_tx_90"; exon_id "3_82256293_82256580_-"; exonnum "52"; txlen "31800";
3	ENSEMBL114_rn	exon	82256293	82256580	21.0052941981678	-	.	gene_id "ENSRNOG00000069271"; transcript_id "ENSRNOG00000069271_tx_91"; exon_id "3_82256293_82256580_-"; exonnum "49"; txlen "32025";
3	ENSEMBL114_rn	exon	82256293	82256580	21.0052941981678	-	.	gene_id "ENSRNOG00000069271"; transcript_id "ENSRNOG00000069271_tx_92"; exon_id "3_82256293_82256580_-"; exonnum "49"; txlen "31365";
3	ENSEMBL114_rn	exon	82256293	82256580	21.0052941981678	-	.	gene_id "ENSRNOG00000069271"; transcript_id "ENSRNOG00000069271_tx_93"; exon_id "3_82256293_82256580_-"; exonnum "51"; txlen "31641";
3	ENSEMBL114_rn	exon	82256293	82256580	21.0052941981678	-	.	gene_id "ENSRNOG00000069271"; transcript_id "ENSRNOG00000069271_tx_94"; exon_id "3_82256293_82256580_-"; exonnum "49"; txlen "32202";
3	ENSEMBL114_rn	exon	82256293	82256580	21.0052941981678	-	.	gene_id "ENSRNOG00000069271"; transcript_id "ENSRNOG00000069271_tx_95"; exon_id "3_82256293_82256580_-"; exonnum "51"; txlen "32478";
3	ENSEMBL114_rn	exon	82256293	82256580	21.0052941981678	-	.	gene_id "ENSRNOG00000069271"; transcript_id "ENSRNOG00000069271_tx_96"; exon_id "3_82256293_82256580_-"; exonnum "49"; txlen "31602";
3	ENSEMBL114_rn	exon	82256293	82256580	21.0052941981678	-	.	gene_id "ENSRNOG00000069271"; transcript_id "ENSRNOG00000069271_tx_97"; exon_id "3_82256293_82256580_-"; exonnum "51"; txlen "31878";
3	ENSEMBL114_rn	exon	82256293	82256580	21.0052941981678	-	.	gene_id "ENSRNOG00000069271"; transcript_id "ENSRNOG00000069271_tx_98"; exon_id "3_82256293_82256580_-"; exonnum "49"; txlen "31398";
3	ENSEMBL114_rn	exon	82256293	82256580	21.0052941981678	-	.	gene_id "ENSRNOG00000069271"; transcript_id "ENSRNOG00000069271_tx_99"; exon_id "3_82256293_82256580_-"; exonnum "49"; txlen "30891";
3	ensembl	exon	82256700	82256978	0	-	.	gene_id "ENSRNOG00000069271"; gene_version "2"; transcript_id "ENSRNOT00000114553"; transcript_version "2"; exon_number "43"; gene_name "Ttn"; gene_source "ensembl"; gene_biotype "protein_coding"; transcript_name "Ttn-204"; transcript_source "ensembl"; transcript_biotype "protein_coding"; exon_id "ENSRNOE00000664880"; exon_version "1"; tag "Ensembl_canonical";
3	ensembl	CDS	82256700	82256978	0	-	2	gene_id "ENSRNOG00000069271"; gene_version "2"; transcript_id "ENSRNOT00000114553"; transcript_version "2"; exon_number "43"; gene_name "Ttn"; gene_source "ensembl"; gene_biotype "protein_coding"; transcript_name "Ttn-204"; transcript_source "ensembl"; transcript_biotype "protein_coding"; protein_id "ENSRNOP00000082190"; protein_version "2"; tag "Ensembl_canonical";
3	ENSEMBL114_rn	exon	82256700	82256978	94.9590598464747	-	.	gene_id "ENSRNOG00000069271"; transcript_id "ENSRNOG00000069271_tx_10"; exon_id "3_82256700_82256978_-"; exonnum "48"; txlen "53257";
3	ENSEMBL114_rn	exon	82256700	82256978	21.0052941981678	-	.	gene_id "ENSRNOG00000069271"; transcript_id "ENSRNOG00000069271_tx_100"; exon_id "3_82256700_82256978_-"; exonnum "50"; txlen "31674";
3	ENSEMBL114_rn	exon	82256700	82256978	21.0052941981678	-	.	gene_id "ENSRNOG00000069271"; transcript_id "ENSRNOG00000069271_tx_101"; exon_id "3_82256700_82256978_-"; exonnum "50"; txlen "31167";
3	ENSEMBL114_rn	exon	82256700	82256978	21.0052941981678	-	.	gene_id "ENSRNOG00000069271"; transcript_id "ENSRNOG00000069271_tx_102"; exon_id "3_82256700_82256978_-"; exonnum "51"; txlen "32283";
3	ENSEMBL114_rn	exon	82256700	82256978	21.0052941981678	-	.	gene_id "ENSRNOG00000069271"; transcript_id "ENSRNOG00000069271_tx_103"; exon_id "3_82256700_82256978_-"; exonnum "51"; txlen "31776";
3	ENSEMBL114_rn	exon	82256700	82256978	21.0052941981678	-	.	gene_id "ENSRNOG00000069271"; transcript_id "ENSRNOG00000069271_tx_104"; exon_id "3_82256700_82256978_-"; exonnum "51"; txlen "31809";
3	ENSEMBL114_rn	exon	82256700	82256978	21.0052941981678	-	.	gene_id "ENSRNOG00000069271"; transcript_id "ENSRNOG00000069271_tx_105"; exon_id "3_82256700_82256978_-"; exonnum "50"; txlen "56365";
3	ENSEMBL114_rn	exon	82256700	82256978	21.0052941981678	-	.	gene_id "ENSRNOG00000069271"; transcript_id "ENSRNOG00000069271_tx_106"; exon_id "3_82256700_82256978_-"; exonnum "48"; txlen "56089";
3	ENSEMBL114_rn	exon	82256700	82256978	21.0052941981678	-	.	gene_id "ENSRNOG00000069271"; transcript_id "ENSRNOG00000069271_tx_107"; exon_id "3_82256700_82256978_-"; exonnum "51"; txlen "56500";
3	ENSEMBL114_rn	exon	82256700	82256978	21.0052941981678	-	.	gene_id "ENSRNOG00000069271"; transcript_id "ENSRNOG00000069271_tx_108"; exon_id "3_82256700_82256978_-"; exonnum "48"; txlen "56107";
3	ENSEMBL114_rn	exon	82256700	82256978	21.0052941981678	-	.	gene_id "ENSRNOG00000069271"; transcript_id "ENSRNOG00000069271_tx_109"; exon_id "3_82256700_82256978_-"; exonnum "51"; txlen "56902";
3	ENSEMBL114_rn	exon	82256700	82256978	94.3132294331442	-	.	gene_id "ENSRNOG00000069271"; transcript_id "ENSRNOG00000069271_tx_11"; exon_id "3_82256700_82256978_-"; exonnum "48"; txlen "30159";
3	ENSEMBL114_rn	exon	82256700	82256978	21.0052941981678	-	.	gene_id "ENSRNOG00000069271"; transcript_id "ENSRNOG00000069271_tx_110"; exon_id "3_82256700_82256978_-"; exonnum "51"; txlen "56920";
3	ENSEMBL114_rn	exon	82256700	82256978	21.0052941981678	-	.	gene_id "ENSRNOG00000069271"; transcript_id "ENSRNOG00000069271_tx_111"; exon_id "3_82256700_82256978_-"; exonnum "50"; txlen "33138";
3	ENSEMBL114_rn	exon	82256700	82256978	21.0052941981678	-	.	gene_id "ENSRNOG00000069271"; transcript_id "ENSRNOG00000069271_tx_112"; exon_id "3_82256700_82256978_-"; exonnum "48"; txlen "32862";
3	ENSEMBL114_rn	exon	82256700	82256978	21.0052941981678	-	.	gene_id "ENSRNOG00000069271"; transcript_id "ENSRNOG00000069271_tx_113"; exon_id "3_82256700_82256978_-"; exonnum "51"; txlen "33273";
3	ENSEMBL114_rn	exon	82256700	82256978	21.0052941981678	-	.	gene_id "ENSRNOG00000069271"; transcript_id "ENSRNOG00000069271_tx_114"; exon_id "3_82256700_82256978_-"; exonnum "50"; txlen "33114";
3	ENSEMBL114_rn	exon	82256700	82256978	21.0052941981678	-	.	gene_id "ENSRNOG00000069271"; transcript_id "ENSRNOG00000069271_tx_115"; exon_id "3_82256700_82256978_-"; exonnum "48"; txlen "32838";
3	ENSEMBL114_rn	exon	82256700	82256978	21.0052941981678	-	.	gene_id "ENSRNOG00000069271"; transcript_id "ENSRNOG00000069271_tx_116"; exon_id "3_82256700_82256978_-"; exonnum "51"; txlen "33249";
3	ENSEMBL114_rn	exon	82256700	82256978	20.5244156314251	-	.	gene_id "ENSRNOG00000069271"; transcript_id "ENSRNOG00000069271_tx_118"; exon_id "3_82256700_82256978_-"; exonnum "48"; txlen "53584";
3	ENSEMBL114_rn	exon	82256700	82256978	20.5244156314251	-	.	gene_id "ENSRNOG00000069271"; transcript_id "ENSRNOG00000069271_tx_119"; exon_id "3_82256700_82256978_-"; exonnum "50"; txlen "53860";
3	ENSEMBL114_rn	exon	82256700	82256978	94.2555989489287	-	.	gene_id "ENSRNOG00000069271"; transcript_id "ENSRNOG00000069271_tx_12"; exon_id "3_82256700_82256978_-"; exonnum "50"; txlen "30435";
3	ENSEMBL114_rn	exon	82256700	82256978	20.5244156314251	-	.	gene_id "ENSRNOG00000069271"; transcript_id "ENSRNOG00000069271_tx_120"; exon_id "3_82256700_82256978_-"; exonnum "48"; txlen "54169";
3	ENSEMBL114_rn	exon	82256700	82256978	20.5244156314251	-	.	gene_id "ENSRNOG00000069271"; transcript_id "ENSRNOG00000069271_tx_121"; exon_id "3_82256700_82256978_-"; exonnum "48"; txlen "54151";
3	ENSEMBL114_rn	exon	82256700	82256978	20.5244156314251	-	.	gene_id "ENSRNOG00000069271"; transcript_id "ENSRNOG00000069271_tx_122"; exon_id "3_82256700_82256978_-"; exonnum "50"; txlen "54445";
3	ENSEMBL114_rn	exon	82256700	82256978	20.3190196167864	-	.	gene_id "ENSRNOG00000069271"; transcript_id "ENSRNOG00000069271_tx_126"; exon_id "3_82256700_82256978_-"; exonnum "48"; txlen "53488";
3	ENSEMBL114_rn	exon	82256700	82256978	20.3190196167864	-	.	gene_id "ENSRNOG00000069271"; transcript_id "ENSRNOG00000069271_tx_127"; exon_id "3_82256700_82256978_-"; exonnum "48"; txlen "53470";
3	ENSEMBL114_rn	exon	82256700	82256978	19.9274165809624	-	.	gene_id "ENSRNOG00000069271"; transcript_id "ENSRNOG00000069271_tx_129"; exon_id "3_82256700_82256978_-"; exonnum "48"; txlen "52747";
3	ENSEMBL114_rn	exon	82256700	82256978	93.9265433506624	-	.	gene_id "ENSRNOG00000069271"; transcript_id "ENSRNOG00000069271_tx_13"; exon_id "3_82256700_82256978_-"; exonnum "50"; txlen "53533";
3	ENSEMBL114_rn	exon	82256700	82256978	19.9274165809624	-	.	gene_id "ENSRNOG00000069271"; transcript_id "ENSRNOG00000069271_tx_130"; exon_id "3_82256700_82256978_-"; exonnum "48"; txlen "52729";
3	ENSEMBL114_rn	exon	82256700	82256978	19.9274165809624	-	.	gene_id "ENSRNOG00000069271"; transcript_id "ENSRNOG00000069271_tx_131"; exon_id "3_82256700_82256978_-"; exonnum "50"; txlen "53023";
3	ENSEMBL114_rn	exon	82256700	82256978	19.9274165809624	-	.	gene_id "ENSRNOG00000069271"; transcript_id "ENSRNOG00000069271_tx_132"; exon_id "3_82256700_82256978_-"; exonnum "48"; txlen "53332";
3	ENSEMBL114_rn	exon	82256700	82256978	19.9274165809624	-	.	gene_id "ENSRNOG00000069271"; transcript_id "ENSRNOG00000069271_tx_133"; exon_id "3_82256700_82256978_-"; exonnum "48"; txlen "53314";
3	ENSEMBL114_rn	exon	82256700	82256978	19.9274165809624	-	.	gene_id "ENSRNOG00000069271"; transcript_id "ENSRNOG00000069271_tx_134"; exon_id "3_82256700_82256978_-"; exonnum "50"; txlen "53608";
3	ENSEMBL114_rn	exon	82256700	82256978	19.9274165809624	-	.	gene_id "ENSRNOG00000069271"; transcript_id "ENSRNOG00000069271_tx_135"; exon_id "3_82256700_82256978_-"; exonnum "50"; txlen "53764";
3	ENSEMBL114_rn	exon	82256700	82256978	19.9274165809624	-	.	gene_id "ENSRNOG00000069271"; transcript_id "ENSRNOG00000069271_tx_136"; exon_id "3_82256700_82256978_-"; exonnum "48"; txlen "54142";
3	ENSEMBL114_rn	exon	82256700	82256978	19.9274165809624	-	.	gene_id "ENSRNOG00000069271"; transcript_id "ENSRNOG00000069271_tx_137"; exon_id "3_82256700_82256978_-"; exonnum "48"; txlen "54124";
3	ENSEMBL114_rn	exon	82256700	82256978	19.9274165809624	-	.	gene_id "ENSRNOG00000069271"; transcript_id "ENSRNOG00000069271_tx_138"; exon_id "3_82256700_82256978_-"; exonnum "50"; txlen "54418";
3	ENSEMBL114_rn	exon	82256700	82256978	87.2591267889139	-	.	gene_id "ENSRNOG00000069271"; transcript_id "ENSRNOG00000069271_tx_14"; exon_id "3_82256700_82256978_-"; exonnum "50"; txlen "29928";
3	ENSEMBL114_rn	exon	82256700	82256978	19.0980328700498	-	.	gene_id "ENSRNOG00000069271"; transcript_id "ENSRNOG00000069271_tx_140"; exon_id "3_82256700_82256978_-"; exonnum "48"; txlen "55111";
3	ENSEMBL114_rn	exon	82256700	82256978	18.0608247002282	-	.	gene_id "ENSRNOG00000069271"; transcript_id "ENSRNOG00000069271_tx_142"; exon_id "3_82256700_82256978_-"; exonnum "48"; txlen "52909";
3	ENSEMBL114_rn	exon	82256700	82256978	17.9327055709128	-	.	gene_id "ENSRNOG00000069271"; transcript_id "ENSRNOG00000069271_tx_143"; exon_id "3_82256700_82256978_-"; exonnum "48"; txlen "52927";
3	ENSEMBL114_rn	exon	82256700	82256978	17.4921718589356	-	.	gene_id "ENSRNOG00000069271"; transcript_id "ENSRNOG00000069271_tx_144"; exon_id "3_82256700_82256978_-"; exonnum "50"; txlen "55387";
3	ENSEMBL114_rn	exon	82256700	82256978	17.3155383379501	-	.	gene_id "ENSRNOG00000069271"; transcript_id "ENSRNOG00000069271_tx_145"; exon_id "3_82256700_82256978_-"; exonnum "48"; txlen "55030";
3	ENSEMBL114_rn	exon	82256700	82256978	17.028308204416	-	.	gene_id "ENSRNOG00000069271"; transcript_id "ENSRNOG00000069271_tx_146"; exon_id "3_82256700_82256978_-"; exonnum "50"; txlen "53185";
3	ENSEMBL114_rn	exon	82256700	82256978	16.6307923217891	-	.	gene_id "ENSRNOG00000069271"; transcript_id "ENSRNOG00000069271_tx_147"; exon_id "3_82256700_82256978_-"; exonnum "48"; txlen "52324";
3	ENSEMBL114_rn	exon	82256700	82256978	16.6307923217891	-	.	gene_id "ENSRNOG00000069271"; transcript_id "ENSRNOG00000069271_tx_148"; exon_id "3_82256700_82256978_-"; exonnum "48"; txlen "52342";
3	ENSEMBL114_rn	exon	82256700	82256978	16.6307923217891	-	.	gene_id "ENSRNOG00000069271"; transcript_id "ENSRNOG00000069271_tx_149"; exon_id "3_82256700_82256978_-"; exonnum "48"; txlen "52672";
3	ENSEMBL114_rn	exon	82256700	82256978	87.2591267889139	-	.	gene_id "ENSRNOG00000069271"; transcript_id "ENSRNOG00000069271_tx_15"; exon_id "3_82256700_82256978_-"; exonnum "48"; txlen "29652";
3	ENSEMBL114_rn	exon	82256700	82256978	15.7331613525455	-	.	gene_id "ENSRNOG00000069271"; transcript_id "ENSRNOG00000069271_tx_150"; exon_id "3_82256700_82256978_-"; exonnum "48"; txlen "55129";
3	ENSEMBL114_rn	exon	82256700	82256978	15.7023754760196	-	.	gene_id "ENSRNOG00000069271"; transcript_id "ENSRNOG00000069271_tx_151"; exon_id "3_82256700_82256978_-"; exonnum "48"; txlen "28914";
3	ENSEMBL114_rn	exon	82256700	82256978	15.7023754760196	-	.	gene_id "ENSRNOG00000069271"; transcript_id "ENSRNOG00000069271_tx_152"; exon_id "3_82256700_82256978_-"; exonnum "48"; txlen "29244";
3	ENSEMBL114_rn	exon	82256700	82256978	15.7023754760196	-	.	gene_id "ENSRNOG00000069271"; transcript_id "ENSRNOG00000069271_tx_153"; exon_id "3_82256700_82256978_-"; exonnum "48"; txlen "29244";
3	ENSEMBL114_rn	exon	82256700	82256978	15.7023754760196	-	.	gene_id "ENSRNOG00000069271"; transcript_id "ENSRNOG00000069271_tx_154"; exon_id "3_82256700_82256978_-"; exonnum "48"; txlen "29574";
3	ENSEMBL114_rn	exon	82256700	82256978	15.7023754760196	-	.	gene_id "ENSRNOG00000069271"; transcript_id "ENSRNOG00000069271_tx_155"; exon_id "3_82256700_82256978_-"; exonnum "48"; txlen "29829";
3	ENSEMBL114_rn	exon	82256700	82256978	15.7023754760196	-	.	gene_id "ENSRNOG00000069271"; transcript_id "ENSRNOG00000069271_tx_156"; exon_id "3_82256700_82256978_-"; exonnum "48"; txlen "29829";
3	ENSEMBL114_rn	exon	82256700	82256978	15.6972904332947	-	.	gene_id "ENSRNOG00000069271"; transcript_id "ENSRNOG00000069271_tx_157"; exon_id "3_82256700_82256978_-"; exonnum "50"; txlen "52600";
3	ENSEMBL114_rn	exon	82256700	82256978	72.1431625130339	-	.	gene_id "ENSRNOG00000069271"; transcript_id "ENSRNOG00000069271_tx_16"; exon_id "3_82256700_82256978_-"; exonnum "50"; txlen "53008";
3	ENSEMBL114_rn	exon	82256700	82256978	15.644744991804	-	.	gene_id "ENSRNOG00000069271"; transcript_id "ENSRNOG00000069271_tx_160"; exon_id "3_82256700_82256978_-"; exonnum "48"; txlen "52048";
3	ENSEMBL114_rn	exon	82256700	82256978	15.644744991804	-	.	gene_id "ENSRNOG00000069271"; transcript_id "ENSRNOG00000069271_tx_161"; exon_id "3_82256700_82256978_-"; exonnum "48"; txlen "52573";
3	ENSEMBL114_rn	exon	82256700	82256978	15.644744991804	-	.	gene_id "ENSRNOG00000069271"; transcript_id "ENSRNOG00000069271_tx_163"; exon_id "3_82256700_82256978_-"; exonnum "48"; txlen "52591";
3	ENSEMBL114_rn	exon	82256700	82256978	15.644744991804	-	.	gene_id "ENSRNOG00000069271"; transcript_id "ENSRNOG00000069271_tx_164"; exon_id "3_82256700_82256978_-"; exonnum "50"; txlen "52618";
3	ENSEMBL114_rn	exon	82256700	82256978	15.644744991804	-	.	gene_id "ENSRNOG00000069271"; transcript_id "ENSRNOG00000069271_tx_165"; exon_id "3_82256700_82256978_-"; exonnum "48"; txlen "52378";
3	ENSEMBL114_rn	exon	82256700	82256978	15.644744991804	-	.	gene_id "ENSRNOG00000069271"; transcript_id "ENSRNOG00000069271_tx_166"; exon_id "3_82256700_82256978_-"; exonnum "48"; txlen "29322";
3	ENSEMBL114_rn	exon	82256700	82256978	15.644744991804	-	.	gene_id "ENSRNOG00000069271"; transcript_id "ENSRNOG00000069271_tx_168"; exon_id "3_82256700_82256978_-"; exonnum "50"; txlen "52948";
3	ENSEMBL114_rn	exon	82256700	82256978	15.644744991804	-	.	gene_id "ENSRNOG00000069271"; transcript_id "ENSRNOG00000069271_tx_169"; exon_id "3_82256700_82256978_-"; exonnum "50"; txlen "52654";
3	ENSEMBL114_rn	exon	82256700	82256978	72.1431625130339	-	.	gene_id "ENSRNOG00000069271"; transcript_id "ENSRNOG00000069271_tx_17"; exon_id "3_82256700_82256978_-"; exonnum "48"; txlen "52732";
3	ENSEMBL114_rn	exon	82256700	82256978	15.644744991804	-	.	gene_id "ENSRNOG00000069271"; transcript_id "ENSRNOG00000069271_tx_170"; exon_id "3_82256700_82256978_-"; exonnum "48"; txlen "52963";
3	ENSEMBL114_rn	exon	82256700	82256978	15.644744991804	-	.	gene_id "ENSRNOG00000069271"; transcript_id "ENSRNOG00000069271_tx_171"; exon_id "3_82256700_82256978_-"; exonnum "48"; txlen "29406";
3	ENSEMBL114_rn	exon	82256700	82256978	15.644744991804	-	.	gene_id "ENSRNOG00000069271"; transcript_id "ENSRNOG00000069271_tx_172"; exon_id "3_82256700_82256978_-"; exonnum "50"; txlen "53239";
3	ENSEMBL114_rn	exon	82256700	82256978	15.644744991804	-	.	gene_id "ENSRNOG00000069271"; transcript_id "ENSRNOG00000069271_tx_173"; exon_id "3_82256700_82256978_-"; exonnum "50"; txlen "29520";
3	ENSEMBL114_rn	exon	82256700	82256978	15.644744991804	-	.	gene_id "ENSRNOG00000069271"; transcript_id "ENSRNOG00000069271_tx_174"; exon_id "3_82256700_82256978_-"; exonnum "50"; txlen "29520";
3	ENSEMBL114_rn	exon	82256700	82256978	15.644744991804	-	.	gene_id "ENSRNOG00000069271"; transcript_id "ENSRNOG00000069271_tx_175"; exon_id "3_82256700_82256978_-"; exonnum "50"; txlen "29850";
3	ENSEMBL114_rn	exon	82256700	82256978	15.644744991804	-	.	gene_id "ENSRNOG00000069271"; transcript_id "ENSRNOG00000069271_tx_176"; exon_id "3_82256700_82256978_-"; exonnum "50"; txlen "30105";
3	ENSEMBL114_rn	exon	82256700	82256978	15.644744991804	-	.	gene_id "ENSRNOG00000069271"; transcript_id "ENSRNOG00000069271_tx_177"; exon_id "3_82256700_82256978_-"; exonnum "50"; txlen "30105";
3	ENSEMBL114_rn	exon	82256700	82256978	15.4304730156767	-	.	gene_id "ENSRNOG00000069271"; transcript_id "ENSRNOG00000069271_tx_178"; exon_id "3_82256700_82256978_-"; exonnum "50"; txlen "55405";
3	ENSEMBL114_rn	exon	82256700	82256978	14.1381043750314	-	.	gene_id "ENSRNOG00000069271"; transcript_id "ENSRNOG00000069271_tx_179"; exon_id "3_82256700_82256978_-"; exonnum "50"; txlen "53848";
3	ENSEMBL114_rn	exon	82256700	82256978	71.6143817971098	-	.	gene_id "ENSRNOG00000069271"; transcript_id "ENSRNOG00000069271_tx_18"; exon_id "3_82256700_82256978_-"; exonnum "50"; txlen "53269";
3	ENSEMBL114_rn	exon	82256700	82256978	13.7051950098354	-	.	gene_id "ENSRNOG00000069271"; transcript_id "ENSRNOG00000069271_tx_180"; exon_id "3_82256700_82256978_-"; exonnum "48"; txlen "53071";
3	ENSEMBL114_rn	exon	82256700	82256978	13.3859943563679	-	.	gene_id "ENSRNOG00000069271"; transcript_id "ENSRNOG00000069271_tx_181"; exon_id "3_82256700_82256978_-"; exonnum "50"; txlen "53347";
3	ENSEMBL114_rn	exon	82256700	82256978	12.8598057027768	-	.	gene_id "ENSRNOG00000069271"; transcript_id "ENSRNOG00000069271_tx_182"; exon_id "3_82256700_82256978_-"; exonnum "48"; txlen "53404";
3	ENSEMBL114_rn	exon	82256700	82256978	12.8598057027768	-	.	gene_id "ENSRNOG00000069271"; transcript_id "ENSRNOG00000069271_tx_183"; exon_id "3_82256700_82256978_-"; exonnum "50"; txlen "53680";
3	ENSEMBL114_rn	exon	82256700	82256978	12.6429361568212	-	.	gene_id "ENSRNOG00000069271"; transcript_id "ENSRNOG00000069271_tx_184"; exon_id "3_82256700_82256978_-"; exonnum "50"; txlen "54892";
3	ENSEMBL114_rn	exon	82256700	82256978	12.4676223720959	-	.	gene_id "ENSRNOG00000069271"; transcript_id "ENSRNOG00000069271_tx_185"; exon_id "3_82256700_82256978_-"; exonnum "50"; txlen "54910";
3	ENSEMBL114_rn	exon	82256700	82256978	12.0233715179302	-	.	gene_id "ENSRNOG00000069271"; transcript_id "ENSRNOG00000069271_tx_187"; exon_id "3_82256700_82256978_-"; exonnum "48"; txlen "55186";
3	ENSEMBL114_rn	exon	82256700	82256978	12.0233715179302	-	.	gene_id "ENSRNOG00000069271"; transcript_id "ENSRNOG00000069271_tx_188"; exon_id "3_82256700_82256978_-"; exonnum "48"; txlen "55204";
3	ENSEMBL114_rn	exon	82256700	82256978	11.5223433737707	-	.	gene_id "ENSRNOG00000069271"; transcript_id "ENSRNOG00000069271_tx_189"; exon_id "3_82256700_82256978_-"; exonnum "50"; txlen "55462";
3	ENSEMBL114_rn	exon	82256700	82256978	71.6143817971098	-	.	gene_id "ENSRNOG00000069271"; transcript_id "ENSRNOG00000069271_tx_19"; exon_id "3_82256700_82256978_-"; exonnum "50"; txlen "53287";
3	ENSEMBL114_rn	exon	82256700	82256978	11.5223433737707	-	.	gene_id "ENSRNOG00000069271"; transcript_id "ENSRNOG00000069271_tx_190"; exon_id "3_82256700_82256978_-"; exonnum "50"; txlen "55480";
3	ENSEMBL114_rn	exon	82256700	82256978	11.4968342571973	-	.	gene_id "ENSRNOG00000069271"; transcript_id "ENSRNOG00000069271_tx_191"; exon_id "3_82256700_82256978_-"; exonnum "48"; txlen "54949";
3	ENSEMBL114_rn	exon	82256700	82256978	11.1719615803825	-	.	gene_id "ENSRNOG00000069271"; transcript_id "ENSRNOG00000069271_tx_192"; exon_id "3_82256700_82256978_-"; exonnum "48"; txlen "54967";
3	ENSEMBL114_rn	exon	82256700	82256978	10.797985956339	-	.	gene_id "ENSRNOG00000069271"; transcript_id "ENSRNOG00000069271_tx_195"; exon_id "3_82256700_82256978_-"; exonnum "48"; txlen "55588";
3	ENSEMBL114_rn	exon	82256700	82256978	10.6321824497846	-	.	gene_id "ENSRNOG00000069271"; transcript_id "ENSRNOG00000069271_tx_196"; exon_id "3_82256700_82256978_-"; exonnum "48"; txlen "55513";
3	ENSEMBL114_rn	exon	82256700	82256978	10.6321824497846	-	.	gene_id "ENSRNOG00000069271"; transcript_id "ENSRNOG00000069271_tx_197"; exon_id "3_82256700_82256978_-"; exonnum "50"; txlen "55789";
3	ENSEMBL114_rn	exon	82256700	82256978	10.5928356614687	-	.	gene_id "ENSRNOG00000069271"; transcript_id "ENSRNOG00000069271_tx_198"; exon_id "3_82256700_82256978_-"; exonnum "48"; txlen "55531";
3	ENSEMBL114_rn	exon	82256700	82256978	10.5928356614687	-	.	gene_id "ENSRNOG00000069271"; transcript_id "ENSRNOG00000069271_tx_199"; exon_id "3_82256700_82256978_-"; exonnum "50"; txlen "55864";
3	ENSEMBL114_rn	exon	82256700	82256978	71.6143817971098	-	.	gene_id "ENSRNOG00000069271"; transcript_id "ENSRNOG00000069271_tx_20"; exon_id "3_82256700_82256978_-"; exonnum "50"; txlen "53776";
3	ENSEMBL114_rn	exon	82256700	82256978	10.3204958221956	-	.	gene_id "ENSRNOG00000069271"; transcript_id "ENSRNOG00000069271_tx_200"; exon_id "3_82256700_82256978_-"; exonnum "48"; txlen "54955";
3	ENSEMBL114_rn	exon	82256700	82256978	10.3204958221956	-	.	gene_id "ENSRNOG00000069271"; transcript_id "ENSRNOG00000069271_tx_201"; exon_id "3_82256700_82256978_-"; exonnum "48"; txlen "54973";
3	ENSEMBL114_rn	exon	82256700	82256978	10.3204958221956	-	.	gene_id "ENSRNOG00000069271"; transcript_id "ENSRNOG00000069271_tx_202"; exon_id "3_82256700_82256978_-"; exonnum "48"; txlen "55030";
3	ENSEMBL114_rn	exon	82256700	82256978	10.3204958221956	-	.	gene_id "ENSRNOG00000069271"; transcript_id "ENSRNOG00000069271_tx_203"; exon_id "3_82256700_82256978_-"; exonnum "48"; txlen "55048";
3	ENSEMBL114_rn	exon	82256700	82256978	10.3204958221956	-	.	gene_id "ENSRNOG00000069271"; transcript_id "ENSRNOG00000069271_tx_204"; exon_id "3_82256700_82256978_-"; exonnum "50"; txlen "55231";
3	ENSEMBL114_rn	exon	82256700	82256978	10.3204958221956	-	.	gene_id "ENSRNOG00000069271"; transcript_id "ENSRNOG00000069271_tx_205"; exon_id "3_82256700_82256978_-"; exonnum "50"; txlen "55249";
3	ENSEMBL114_rn	exon	82256700	82256978	10.3204958221956	-	.	gene_id "ENSRNOG00000069271"; transcript_id "ENSRNOG00000069271_tx_206"; exon_id "3_82256700_82256978_-"; exonnum "50"; txlen "55306";
3	ENSEMBL114_rn	exon	82256700	82256978	10.3204958221956	-	.	gene_id "ENSRNOG00000069271"; transcript_id "ENSRNOG00000069271_tx_207"; exon_id "3_82256700_82256978_-"; exonnum "48"; txlen "55357";
3	ENSEMBL114_rn	exon	82256700	82256978	10.1362271385844	-	.	gene_id "ENSRNOG00000069271"; transcript_id "ENSRNOG00000069271_tx_208"; exon_id "3_82256700_82256978_-"; exonnum "50"; txlen "51438";
3	ENSEMBL114_rn	exon	82256700	82256978	10.1362271385844	-	.	gene_id "ENSRNOG00000069271"; transcript_id "ENSRNOG00000069271_tx_209"; exon_id "3_82256700_82256978_-"; exonnum "50"; txlen "52506";
3	ENSEMBL114_rn	exon	82256700	82256978	71.6143817971098	-	.	gene_id "ENSRNOG00000069271"; transcript_id "ENSRNOG00000069271_tx_21"; exon_id "3_82256700_82256978_-"; exonnum "48"; txlen "52993";
3	ENSEMBL114_rn	exon	82256700	82256978	10.1362271385844	-	.	gene_id "ENSRNOG00000069271"; transcript_id "ENSRNOG00000069271_tx_210"; exon_id "3_82256700_82256978_-"; exonnum "50"; txlen "52524";
3	ENSEMBL114_rn	exon	82256700	82256978	10.1362271385844	-	.	gene_id "ENSRNOG00000069271"; transcript_id "ENSRNOG00000069271_tx_211"; exon_id "3_82256700_82256978_-"; exonnum "50"; txlen "52662";
3	ENSEMBL114_rn	exon	82256700	82256978	10.1362271385844	-	.	gene_id "ENSRNOG00000069271"; transcript_id "ENSRNOG00000069271_tx_212"; exon_id "3_82256700_82256978_-"; exonnum "48"; txlen "51162";
3	ENSEMBL114_rn	exon	82256700	82256978	10.1362271385844	-	.	gene_id "ENSRNOG00000069271"; transcript_id "ENSRNOG00000069271_tx_213"; exon_id "3_82256700_82256978_-"; exonnum "50"; txlen "52680";
3	ENSEMBL114_rn	exon	82256700	82256978	10.1362271385844	-	.	gene_id "ENSRNOG00000069271"; transcript_id "ENSRNOG00000069271_tx_214"; exon_id "3_82256700_82256978_-"; exonnum "50"; txlen "52005";
3	ENSEMBL114_rn	exon	82256700	82256978	10.1362271385844	-	.	gene_id "ENSRNOG00000069271"; transcript_id "ENSRNOG00000069271_tx_215"; exon_id "3_82256700_82256978_-"; exonnum "50"; txlen "52023";
3	ENSEMBL114_rn	exon	82256700	82256978	10.1362271385844	-	.	gene_id "ENSRNOG00000069271"; transcript_id "ENSRNOG00000069271_tx_216"; exon_id "3_82256700_82256978_-"; exonnum "48"; txlen "52230";
3	ENSEMBL114_rn	exon	82256700	82256978	10.1362271385844	-	.	gene_id "ENSRNOG00000069271"; transcript_id "ENSRNOG00000069271_tx_217"; exon_id "3_82256700_82256978_-"; exonnum "50"; txlen "52161";
3	ENSEMBL114_rn	exon	82256700	82256978	10.1362271385844	-	.	gene_id "ENSRNOG00000069271"; transcript_id "ENSRNOG00000069271_tx_218"; exon_id "3_82256700_82256978_-"; exonnum "48"; txlen "52248";
3	ENSEMBL114_rn	exon	82256700	82256978	10.1362271385844	-	.	gene_id "ENSRNOG00000069271"; transcript_id "ENSRNOG00000069271_tx_219"; exon_id "3_82256700_82256978_-"; exonnum "50"; txlen "52179";
3	ENSEMBL114_rn	exon	82256700	82256978	71.6143817971098	-	.	gene_id "ENSRNOG00000069271"; transcript_id "ENSRNOG00000069271_tx_22"; exon_id "3_82256700_82256978_-"; exonnum "50"; txlen "53794";
3	ENSEMBL114_rn	exon	82256700	82256978	10.1362271385844	-	.	gene_id "ENSRNOG00000069271"; transcript_id "ENSRNOG00000069271_tx_220"; exon_id "3_82256700_82256978_-"; exonnum "48"; txlen "52404";
3	ENSEMBL114_rn	exon	82256700	82256978	10.1362271385844	-	.	gene_id "ENSRNOG00000069271"; transcript_id "ENSRNOG00000069271_tx_221"; exon_id "3_82256700_82256978_-"; exonnum "50"; txlen "52758";
3	ENSEMBL114_rn	exon	82256700	82256978	10.1362271385844	-	.	gene_id "ENSRNOG00000069271"; transcript_id "ENSRNOG00000069271_tx_222"; exon_id "3_82256700_82256978_-"; exonnum "50"; txlen "52776";
3	ENSEMBL114_rn	exon	82256700	82256978	10.1362271385844	-	.	gene_id "ENSRNOG00000069271"; transcript_id "ENSRNOG00000069271_tx_223"; exon_id "3_82256700_82256978_-"; exonnum "50"; txlen "52914";
3	ENSEMBL114_rn	exon	82256700	82256978	10.1362271385844	-	.	gene_id "ENSRNOG00000069271"; transcript_id "ENSRNOG00000069271_tx_224"; exon_id "3_82256700_82256978_-"; exonnum "50"; txlen "52932";
3	ENSEMBL114_rn	exon	82256700	82256978	10.1362271385844	-	.	gene_id "ENSRNOG00000069271"; transcript_id "ENSRNOG00000069271_tx_225"; exon_id "3_82256700_82256978_-"; exonnum "48"; txlen "51729";
3	ENSEMBL114_rn	exon	82256700	82256978	10.1362271385844	-	.	gene_id "ENSRNOG00000069271"; transcript_id "ENSRNOG00000069271_tx_226"; exon_id "3_82256700_82256978_-"; exonnum "48"; txlen "51747";
3	ENSEMBL114_rn	exon	82256700	82256978	10.1362271385844	-	.	gene_id "ENSRNOG00000069271"; transcript_id "ENSRNOG00000069271_tx_227"; exon_id "3_82256700_82256978_-"; exonnum "48"; txlen "51903";
3	ENSEMBL114_rn	exon	82256700	82256978	10.1362271385844	-	.	gene_id "ENSRNOG00000069271"; transcript_id "ENSRNOG00000069271_tx_228"; exon_id "3_82256700_82256978_-"; exonnum "48"; txlen "52482";
3	ENSEMBL114_rn	exon	82256700	82256978	10.1362271385844	-	.	gene_id "ENSRNOG00000069271"; transcript_id "ENSRNOG00000069271_tx_229"; exon_id "3_82256700_82256978_-"; exonnum "48"; txlen "52500";
3	ENSEMBL114_rn	exon	82256700	82256978	71.6143817971098	-	.	gene_id "ENSRNOG00000069271"; transcript_id "ENSRNOG00000069271_tx_23"; exon_id "3_82256700_82256978_-"; exonnum "48"; txlen "53011";
3	ENSEMBL114_rn	exon	82256700	82256978	10.1362271385844	-	.	gene_id "ENSRNOG00000069271"; transcript_id "ENSRNOG00000069271_tx_230"; exon_id "3_82256700_82256978_-"; exonnum "50"; txlen "52407";
3	ENSEMBL114_rn	exon	82256700	82256978	10.1362271385844	-	.	gene_id "ENSRNOG00000069271"; transcript_id "ENSRNOG00000069271_tx_231"; exon_id "3_82256700_82256978_-"; exonnum "50"; txlen "52425";
3	ENSEMBL114_rn	exon	82256700	82256978	10.1362271385844	-	.	gene_id "ENSRNOG00000069271"; transcript_id "ENSRNOG00000069271_tx_232"; exon_id "3_82256700_82256978_-"; exonnum "50"; txlen "52563";
3	ENSEMBL114_rn	exon	82256700	82256978	10.1362271385844	-	.	gene_id "ENSRNOG00000069271"; transcript_id "ENSRNOG00000069271_tx_233"; exon_id "3_82256700_82256978_-"; exonnum "50"; txlen "52581";
3	ENSEMBL114_rn	exon	82256700	82256978	10.1362271385844	-	.	gene_id "ENSRNOG00000069271"; transcript_id "ENSRNOG00000069271_tx_234"; exon_id "3_82256700_82256978_-"; exonnum "50"; txlen "53160";
3	ENSEMBL114_rn	exon	82256700	82256978	10.1362271385844	-	.	gene_id "ENSRNOG00000069271"; transcript_id "ENSRNOG00000069271_tx_235"; exon_id "3_82256700_82256978_-"; exonnum "50"; txlen "53178";
3	ENSEMBL114_rn	exon	82256700	82256978	10.1362271385844	-	.	gene_id "ENSRNOG00000069271"; transcript_id "ENSRNOG00000069271_tx_236"; exon_id "3_82256700_82256978_-"; exonnum "50"; txlen "53316";
3	ENSEMBL114_rn	exon	82256700	82256978	10.1362271385844	-	.	gene_id "ENSRNOG00000069271"; transcript_id "ENSRNOG00000069271_tx_237"; exon_id "3_82256700_82256978_-"; exonnum "50"; txlen "53334";
3	ENSEMBL114_rn	exon	82256700	82256978	10.1362271385844	-	.	gene_id "ENSRNOG00000069271"; transcript_id "ENSRNOG00000069271_tx_238"; exon_id "3_82256700_82256978_-"; exonnum "48"; txlen "52131";
3	ENSEMBL114_rn	exon	82256700	82256978	10.1362271385844	-	.	gene_id "ENSRNOG00000069271"; transcript_id "ENSRNOG00000069271_tx_239"; exon_id "3_82256700_82256978_-"; exonnum "48"; txlen "52149";
3	ENSEMBL114_rn	exon	82256700	82256978	71.6143817971098	-	.	gene_id "ENSRNOG00000069271"; transcript_id "ENSRNOG00000069271_tx_24"; exon_id "3_82256700_82256978_-"; exonnum "48"; txlen "53500";
3	ENSEMBL114_rn	exon	82256700	82256978	10.1362271385844	-	.	gene_id "ENSRNOG00000069271"; transcript_id "ENSRNOG00000069271_tx_240"; exon_id "3_82256700_82256978_-"; exonnum "48"; txlen "52287";
3	ENSEMBL114_rn	exon	82256700	82256978	10.1362271385844	-	.	gene_id "ENSRNOG00000069271"; transcript_id "ENSRNOG00000069271_tx_241"; exon_id "3_82256700_82256978_-"; exonnum "48"; txlen "52305";
3	ENSEMBL114_rn	exon	82256700	82256978	10.1362271385844	-	.	gene_id "ENSRNOG00000069271"; transcript_id "ENSRNOG00000069271_tx_242"; exon_id "3_82256700_82256978_-"; exonnum "48"; txlen "52884";
3	ENSEMBL114_rn	exon	82256700	82256978	10.1362271385844	-	.	gene_id "ENSRNOG00000069271"; transcript_id "ENSRNOG00000069271_tx_243"; exon_id "3_82256700_82256978_-"; exonnum "48"; txlen "52902";
3	ENSEMBL114_rn	exon	82256700	82256978	9.99385137992813	-	.	gene_id "ENSRNOG00000069271"; transcript_id "ENSRNOG00000069271_tx_245"; exon_id "3_82256700_82256978_-"; exonnum "50"; txlen "55645";
3	ENSEMBL114_rn	exon	82256700	82256978	9.99269170057245	-	.	gene_id "ENSRNOG00000069271"; transcript_id "ENSRNOG00000069271_tx_246"; exon_id "3_82256700_82256978_-"; exonnum "50"; txlen "55663";
3	ENSEMBL114_rn	exon	82256700	82256978	71.6143817971098	-	.	gene_id "ENSRNOG00000069271"; transcript_id "ENSRNOG00000069271_tx_25"; exon_id "3_82256700_82256978_-"; exonnum "48"; txlen "53518";
3	ENSEMBL114_rn	exon	82256700	82256978	9.4896531907626	-	.	gene_id "ENSRNOG00000069271"; transcript_id "ENSRNOG00000069271_tx_252"; exon_id "3_82256700_82256978_-"; exonnum "48"; txlen "54544";
3	ENSEMBL114_rn	exon	82256700	82256978	9.34016545866492	-	.	gene_id "ENSRNOG00000069271"; transcript_id "ENSRNOG00000069271_tx_253"; exon_id "3_82256700_82256978_-"; exonnum "50"; txlen "55225";
3	ENSEMBL114_rn	exon	82256700	82256978	71.6143817971098	-	.	gene_id "ENSRNOG00000069271"; transcript_id "ENSRNOG00000069271_tx_26"; exon_id "3_82256700_82256978_-"; exonnum "50"; txlen "30189";
3	ENSEMBL114_rn	exon	82256700	82256978	8.48516212274592	-	.	gene_id "ENSRNOG00000069271"; transcript_id "ENSRNOG00000069271_tx_262"; exon_id "3_82256700_82256978_-"; exonnum "48"; txlen "54877";
3	ENSEMBL114_rn	exon	82256700	82256978	8.48516212274592	-	.	gene_id "ENSRNOG00000069271"; transcript_id "ENSRNOG00000069271_tx_263"; exon_id "3_82256700_82256978_-"; exonnum "48"; txlen "54895";
3	ENSEMBL114_rn	exon	82256700	82256978	8.48516212274592	-	.	gene_id "ENSRNOG00000069271"; transcript_id "ENSRNOG00000069271_tx_264"; exon_id "3_82256700_82256978_-"; exonnum "48"; txlen "55033";
3	ENSEMBL114_rn	exon	82256700	82256978	8.48516212274592	-	.	gene_id "ENSRNOG00000069271"; transcript_id "ENSRNOG00000069271_tx_265"; exon_id "3_82256700_82256978_-"; exonnum "48"; txlen "55051";
3	ENSEMBL114_rn	exon	82256700	82256978	8.48516212274592	-	.	gene_id "ENSRNOG00000069271"; transcript_id "ENSRNOG00000069271_tx_266"; exon_id "3_82256700_82256978_-"; exonnum "50"; txlen "55153";
3	ENSEMBL114_rn	exon	82256700	82256978	8.48516212274592	-	.	gene_id "ENSRNOG00000069271"; transcript_id "ENSRNOG00000069271_tx_267"; exon_id "3_82256700_82256978_-"; exonnum "48"; txlen "55108";
3	ENSEMBL114_rn	exon	82256700	82256978	8.48516212274592	-	.	gene_id "ENSRNOG00000069271"; transcript_id "ENSRNOG00000069271_tx_268"; exon_id "3_82256700_82256978_-"; exonnum "50"; txlen "55309";
3	ENSEMBL114_rn	exon	82256700	82256978	8.48516212274592	-	.	gene_id "ENSRNOG00000069271"; transcript_id "ENSRNOG00000069271_tx_269"; exon_id "3_82256700_82256978_-"; exonnum "50"; txlen "55327";
3	ENSEMBL114_rn	exon	82256700	82256978	71.6143817971098	-	.	gene_id "ENSRNOG00000069271"; transcript_id "ENSRNOG00000069271_tx_27"; exon_id "3_82256700_82256978_-"; exonnum "50"; txlen "30696";
3	ENSEMBL114_rn	exon	82256700	82256978	8.18795647206084	-	.	gene_id "ENSRNOG00000069271"; transcript_id "ENSRNOG00000069271_tx_274"; exon_id "3_82256700_82256978_-"; exonnum "48"; txlen "54388";
3	ENSEMBL114_rn	exon	82256700	82256978	8.18795647206084	-	.	gene_id "ENSRNOG00000069271"; transcript_id "ENSRNOG00000069271_tx_275"; exon_id "3_82256700_82256978_-"; exonnum "48"; txlen "54562";
3	ENSEMBL114_rn	exon	82256700	82256978	8.18795647206084	-	.	gene_id "ENSRNOG00000069271"; transcript_id "ENSRNOG00000069271_tx_276"; exon_id "3_82256700_82256978_-"; exonnum "48"; txlen "54619";
3	ENSEMBL114_rn	exon	82256700	82256978	8.18795647206084	-	.	gene_id "ENSRNOG00000069271"; transcript_id "ENSRNOG00000069271_tx_277"; exon_id "3_82256700_82256978_-"; exonnum "50"; txlen "54820";
3	ENSEMBL114_rn	exon	82256700	82256978	8.18795647206084	-	.	gene_id "ENSRNOG00000069271"; transcript_id "ENSRNOG00000069271_tx_278"; exon_id "3_82256700_82256978_-"; exonnum "50"; txlen "54838";
3	ENSEMBL114_rn	exon	82256700	82256978	71.6143817971098	-	.	gene_id "ENSRNOG00000069271"; transcript_id "ENSRNOG00000069271_tx_28"; exon_id "3_82256700_82256978_-"; exonnum "48"; txlen "29913";
3	ENSEMBL114_rn	exon	82256700	82256978	7.71678314402278	-	.	gene_id "ENSRNOG00000069271"; transcript_id "ENSRNOG00000069271_tx_282"; exon_id "3_82256700_82256978_-"; exonnum "48"; txlen "54793";
3	ENSEMBL114_rn	exon	82256700	82256978	7.71550605523477	-	.	gene_id "ENSRNOG00000069271"; transcript_id "ENSRNOG00000069271_tx_283"; exon_id "3_82256700_82256978_-"; exonnum "48"; txlen "54811";
3	ENSEMBL114_rn	exon	82256700	82256978	7.71550605523477	-	.	gene_id "ENSRNOG00000069271"; transcript_id "ENSRNOG00000069271_tx_284"; exon_id "3_82256700_82256978_-"; exonnum "48"; txlen "54871";
3	ENSEMBL114_rn	exon	82256700	82256978	7.71550605523477	-	.	gene_id "ENSRNOG00000069271"; transcript_id "ENSRNOG00000069271_tx_285"; exon_id "3_82256700_82256978_-"; exonnum "50"; txlen "55069";
3	ENSEMBL114_rn	exon	82256700	82256978	7.71550605523477	-	.	gene_id "ENSRNOG00000069271"; transcript_id "ENSRNOG00000069271_tx_286"; exon_id "3_82256700_82256978_-"; exonnum "50"; txlen "55243";
3	ENSEMBL114_rn	exon	82256700	82256978	71.6143817971098	-	.	gene_id "ENSRNOG00000069271"; transcript_id "ENSRNOG00000069271_tx_29"; exon_id "3_82256700_82256978_-"; exonnum "48"; txlen "30420";
3	ENSEMBL114_rn	exon	82256700	82256978	6.18645896898044	-	.	gene_id "ENSRNOG00000069271"; transcript_id "ENSRNOG00000069271_tx_294"; exon_id "3_82256700_82256978_-"; exonnum "49"; txlen "53377";
3	ENSEMBL114_rn	exon	82256700	82256978	6.08961721652206	-	.	gene_id "ENSRNOG00000069271"; transcript_id "ENSRNOG00000069271_tx_295"; exon_id "3_82256700_82256978_-"; exonnum "48"; txlen "52486";
3	ENSEMBL114_rn	exon	82256700	82256978	6.03198673230656	-	.	gene_id "ENSRNOG00000069271"; transcript_id "ENSRNOG00000069271_tx_296"; exon_id "3_82256700_82256978_-"; exonnum "50"; txlen "53263";
3	ENSEMBL114_rn	exon	82256700	82256978	6.03198673230656	-	.	gene_id "ENSRNOG00000069271"; transcript_id "ENSRNOG00000069271_tx_297"; exon_id "3_82256700_82256978_-"; exonnum "48"; txlen "52819";
3	ENSEMBL114_rn	exon	82256700	82256978	6.03198673230656	-	.	gene_id "ENSRNOG00000069271"; transcript_id "ENSRNOG00000069271_tx_298"; exon_id "3_82256700_82256978_-"; exonnum "50"; txlen "52762";
3	ENSEMBL114_rn	exon	82256700	82256978	6.03198673230656	-	.	gene_id "ENSRNOG00000069271"; transcript_id "ENSRNOG00000069271_tx_299"; exon_id "3_82256700_82256978_-"; exonnum "50"; txlen "53095";
3	ENSEMBL114_rn	exon	82256700	82256978	64.7358432469587	-	.	gene_id "ENSRNOG00000069271"; transcript_id "ENSRNOG00000069271_tx_30"; exon_id "3_82256700_82256978_-"; exonnum "48"; txlen "53572";
3	ENSEMBL114_rn	exon	82256700	82256978	5.83612891815979	-	.	gene_id "ENSRNOG00000069271"; transcript_id "ENSRNOG00000069271_tx_305"; exon_id "3_82256700_82256978_-"; exonnum "48"; txlen "53089";
3	ENSEMBL114_rn	exon	82256700	82256978	5.83612891815979	-	.	gene_id "ENSRNOG00000069271"; transcript_id "ENSRNOG00000069271_tx_306"; exon_id "3_82256700_82256978_-"; exonnum "50"; txlen "53365";
3	ENSEMBL114_rn	exon	82256700	82256978	5.76746120120554	-	.	gene_id "ENSRNOG00000069271"; transcript_id "ENSRNOG00000069271_tx_308"; exon_id "3_82256700_82256978_-"; exonnum "49"; txlen "53395";
3	ENSEMBL114_rn	exon	82256700	82256978	5.72893803234358	-	.	gene_id "ENSRNOG00000069271"; transcript_id "ENSRNOG00000069271_tx_309"; exon_id "3_82256700_82256978_-"; exonnum "49"; txlen "53710";
3	ENSEMBL114_rn	exon	82256700	82256978	60.6140257177208	-	.	gene_id "ENSRNOG00000069271"; transcript_id "ENSRNOG00000069271_tx_31"; exon_id "3_82256700_82256978_-"; exonnum "50"; txlen "53851";
3	ENSEMBL114_rn	exon	82256700	82256978	5.72893803234358	-	.	gene_id "ENSRNOG00000069271"; transcript_id "ENSRNOG00000069271_tx_310"; exon_id "3_82256700_82256978_-"; exonnum "49"; txlen "52792";
3	ENSEMBL114_rn	exon	82256700	82256978	5.72893803234358	-	.	gene_id "ENSRNOG00000069271"; transcript_id "ENSRNOG00000069271_tx_311"; exon_id "3_82256700_82256978_-"; exonnum "49"; txlen "53125";
3	ENSEMBL114_rn	exon	82256700	82256978	5.72893803234358	-	.	gene_id "ENSRNOG00000069271"; transcript_id "ENSRNOG00000069271_tx_312"; exon_id "3_82256700_82256978_-"; exonnum "49"; txlen "53209";
3	ENSEMBL114_rn	exon	82256700	82256978	5.72893803234358	-	.	gene_id "ENSRNOG00000069271"; transcript_id "ENSRNOG00000069271_tx_313"; exon_id "3_82256700_82256978_-"; exonnum "49"; txlen "53542";
3	ENSEMBL114_rn	exon	82256700	82256978	5.40744288977416	-	.	gene_id "ENSRNOG00000069271"; transcript_id "ENSRNOG00000069271_tx_315"; exon_id "3_82256700_82256978_-"; exonnum "48"; txlen "53764";
3	ENSEMBL114_rn	exon	82256700	82256978	5.40744288977416	-	.	gene_id "ENSRNOG00000069271"; transcript_id "ENSRNOG00000069271_tx_316"; exon_id "3_82256700_82256978_-"; exonnum "48"; txlen "53506";
3	ENSEMBL114_rn	exon	82256700	82256978	5.40744288977416	-	.	gene_id "ENSRNOG00000069271"; transcript_id "ENSRNOG00000069271_tx_317"; exon_id "3_82256700_82256978_-"; exonnum "48"; txlen "53839";
3	ENSEMBL114_rn	exon	82256700	82256978	5.40744288977416	-	.	gene_id "ENSRNOG00000069271"; transcript_id "ENSRNOG00000069271_tx_318"; exon_id "3_82256700_82256978_-"; exonnum "50"; txlen "54040";
3	ENSEMBL114_rn	exon	82256700	82256978	5.40744288977416	-	.	gene_id "ENSRNOG00000069271"; transcript_id "ENSRNOG00000069271_tx_319"; exon_id "3_82256700_82256978_-"; exonnum "50"; txlen "53782";
3	ENSEMBL114_rn	exon	82256700	82256978	60.6140257177208	-	.	gene_id "ENSRNOG00000069271"; transcript_id "ENSRNOG00000069271_tx_32"; exon_id "3_82256700_82256978_-"; exonnum "50"; txlen "53869";
3	ENSEMBL114_rn	exon	82256700	82256978	5.40744288977416	-	.	gene_id "ENSRNOG00000069271"; transcript_id "ENSRNOG00000069271_tx_320"; exon_id "3_82256700_82256978_-"; exonnum "50"; txlen "54115";
3	ENSEMBL114_rn	exon	82256700	82256978	5.40744288977416	-	.	gene_id "ENSRNOG00000069271"; transcript_id "ENSRNOG00000069271_tx_321"; exon_id "3_82256700_82256978_-"; exonnum "48"; txlen "53338";
3	ENSEMBL114_rn	exon	82256700	82256978	5.40744288977416	-	.	gene_id "ENSRNOG00000069271"; transcript_id "ENSRNOG00000069271_tx_322"; exon_id "3_82256700_82256978_-"; exonnum "48"; txlen "53671";
3	ENSEMBL114_rn	exon	82256700	82256978	5.40744288977416	-	.	gene_id "ENSRNOG00000069271"; transcript_id "ENSRNOG00000069271_tx_323"; exon_id "3_82256700_82256978_-"; exonnum "50"; txlen "53614";
3	ENSEMBL114_rn	exon	82256700	82256978	5.30994026456868	-	.	gene_id "ENSRNOG00000069271"; transcript_id "ENSRNOG00000069271_tx_324"; exon_id "3_82256700_82256978_-"; exonnum "49"; txlen "53728";
3	ENSEMBL114_rn	exon	82256700	82256978	5.30994026456868	-	.	gene_id "ENSRNOG00000069271"; transcript_id "ENSRNOG00000069271_tx_325"; exon_id "3_82256700_82256978_-"; exonnum "48"; txlen "53422";
3	ENSEMBL114_rn	exon	82256700	82256978	5.30994026456868	-	.	gene_id "ENSRNOG00000069271"; transcript_id "ENSRNOG00000069271_tx_326"; exon_id "3_82256700_82256978_-"; exonnum "49"; txlen "53227";
3	ENSEMBL114_rn	exon	82256700	82256978	5.30994026456868	-	.	gene_id "ENSRNOG00000069271"; transcript_id "ENSRNOG00000069271_tx_327"; exon_id "3_82256700_82256978_-"; exonnum "50"; txlen "53698";
3	ENSEMBL114_rn	exon	82256700	82256978	60.6140257177208	-	.	gene_id "ENSRNOG00000069271"; transcript_id "ENSRNOG00000069271_tx_33"; exon_id "3_82256700_82256978_-"; exonnum "48"; txlen "53575";
3	ENSEMBL114_rn	exon	82256700	82256978	0.358153421633461	-	.	gene_id "ENSRNOG00000069271"; transcript_id "ENSRNOG00000069271_tx_331"; exon_id "3_82256700_82256978_-"; exonnum "51"; txlen "58492";
3	ENSEMBL114_rn	exon	82256700	82256978	60.3263067987621	-	.	gene_id "ENSRNOG00000069271"; transcript_id "ENSRNOG00000069271_tx_34"; exon_id "3_82256700_82256978_-"; exonnum "50"; txlen "53344";
3	ENSEMBL114_rn	exon	82256700	82256978	60.3263067987621	-	.	gene_id "ENSRNOG00000069271"; transcript_id "ENSRNOG00000069271_tx_35"; exon_id "3_82256700_82256978_-"; exonnum "48"; txlen "53068";
3	ENSEMBL114_rn	exon	82256700	82256978	60.3263067987621	-	.	gene_id "ENSRNOG00000069271"; transcript_id "ENSRNOG00000069271_tx_36"; exon_id "3_82256700_82256978_-"; exonnum "50"; txlen "30264";
3	ENSEMBL114_rn	exon	82256700	82256978	60.3263067987621	-	.	gene_id "ENSRNOG00000069271"; transcript_id "ENSRNOG00000069271_tx_37"; exon_id "3_82256700_82256978_-"; exonnum "50"; txlen "30771";
3	ENSEMBL114_rn	exon	82256700	82256978	60.3263067987621	-	.	gene_id "ENSRNOG00000069271"; transcript_id "ENSRNOG00000069271_tx_38"; exon_id "3_82256700_82256978_-"; exonnum "48"; txlen "30495";
3	ENSEMBL114_rn	exon	82256700	82256978	59.6983345033843	-	.	gene_id "ENSRNOG00000069271"; transcript_id "ENSRNOG00000069271_tx_39"; exon_id "3_82256700_82256978_-"; exonnum "50"; txlen "53707";
3	ENSEMBL114_rn	exon	82256700	82256978	59.6983345033843	-	.	gene_id "ENSRNOG00000069271"; transcript_id "ENSRNOG00000069271_tx_40"; exon_id "3_82256700_82256978_-"; exonnum "48"; txlen "53431";
3	ENSEMBL114_rn	exon	82256700	82256978	55.5979347700282	-	.	gene_id "ENSRNOG00000069271"; transcript_id "ENSRNOG00000069271_tx_41"; exon_id "3_82256700_82256978_-"; exonnum "48"; txlen "53590";
3	ENSEMBL114_rn	exon	82256700	82256978	54.2908916136101	-	.	gene_id "ENSRNOG00000069271"; transcript_id "ENSRNOG00000069271_tx_42"; exon_id "3_82256700_82256978_-"; exonnum "50"; txlen "53200";
3	ENSEMBL114_rn	exon	82256700	82256978	54.2908916136101	-	.	gene_id "ENSRNOG00000069271"; transcript_id "ENSRNOG00000069271_tx_43"; exon_id "3_82256700_82256978_-"; exonnum "48"; txlen "52924";
3	ENSEMBL114_rn	exon	82256700	82256978	54.2908916136101	-	.	gene_id "ENSRNOG00000069271"; transcript_id "ENSRNOG00000069271_tx_44"; exon_id "3_82256700_82256978_-"; exonnum "50"; txlen "30120";
3	ENSEMBL114_rn	exon	82256700	82256978	54.2908916136101	-	.	gene_id "ENSRNOG00000069271"; transcript_id "ENSRNOG00000069271_tx_45"; exon_id "3_82256700_82256978_-"; exonnum "50"; txlen "30195";
3	ENSEMBL114_rn	exon	82256700	82256978	54.2908916136101	-	.	gene_id "ENSRNOG00000069271"; transcript_id "ENSRNOG00000069271_tx_46"; exon_id "3_82256700_82256978_-"; exonnum "50"; txlen "30627";
3	ENSEMBL114_rn	exon	82256700	82256978	54.2908916136101	-	.	gene_id "ENSRNOG00000069271"; transcript_id "ENSRNOG00000069271_tx_47"; exon_id "3_82256700_82256978_-"; exonnum "50"; txlen "30702";
3	ENSEMBL114_rn	exon	82256700	82256978	54.2908916136101	-	.	gene_id "ENSRNOG00000069271"; transcript_id "ENSRNOG00000069271_tx_48"; exon_id "3_82256700_82256978_-"; exonnum "48"; txlen "30351";
3	ENSEMBL114_rn	exon	82256700	82256978	54.2908916136101	-	.	gene_id "ENSRNOG00000069271"; transcript_id "ENSRNOG00000069271_tx_49"; exon_id "3_82256700_82256978_-"; exonnum "48"; txlen "30426";
3	ENSEMBL114_rn	exon	82256700	82256978	52.7548762148723	-	.	gene_id "ENSRNOG00000069271"; transcript_id "ENSRNOG00000069271_tx_50"; exon_id "3_82256700_82256978_-"; exonnum "50"; txlen "53866";
3	ENSEMBL114_rn	exon	82256700	82256978	52.4267900955442	-	.	gene_id "ENSRNOG00000069271"; transcript_id "ENSRNOG00000069271_tx_51"; exon_id "3_82256700_82256978_-"; exonnum "48"; txlen "53416";
3	ENSEMBL114_rn	exon	82256700	82256978	52.371227047488	-	.	gene_id "ENSRNOG00000069271"; transcript_id "ENSRNOG00000069271_tx_52"; exon_id "3_82256700_82256978_-"; exonnum "48"; txlen "53434";
3	ENSEMBL114_rn	exon	82256700	82256978	52.371227047488	-	.	gene_id "ENSRNOG00000069271"; transcript_id "ENSRNOG00000069271_tx_53"; exon_id "3_82256700_82256978_-"; exonnum "50"; txlen "53710";
3	ENSEMBL114_rn	exon	82256700	82256978	52.371227047488	-	.	gene_id "ENSRNOG00000069271"; transcript_id "ENSRNOG00000069271_tx_54"; exon_id "3_82256700_82256978_-"; exonnum "50"; txlen "53692";
3	ENSEMBL114_rn	exon	82256700	82256978	40.584212397649	-	.	gene_id "ENSRNOG00000069271"; transcript_id "ENSRNOG00000069271_tx_55"; exon_id "3_82256700_82256978_-"; exonnum "48"; txlen "52987";
3	ENSEMBL114_rn	exon	82256700	82256978	37.8309002645638	-	.	gene_id "ENSRNOG00000069271"; transcript_id "ENSRNOG00000069271_tx_56"; exon_id "3_82256700_82256978_-"; exonnum "48"; txlen "54382";
3	ENSEMBL114_rn	exon	82256700	82256978	36.3035568276253	-	.	gene_id "ENSRNOG00000069271"; transcript_id "ENSRNOG00000069271_tx_58"; exon_id "3_82256700_82256978_-"; exonnum "48"; txlen "54400";
3	ENSEMBL114_rn	exon	82256700	82256978	140.572953432375	-	.	gene_id "ENSRNOG00000069271"; transcript_id "ENSRNOG00000069271_tx_6"; exon_id "3_82256700_82256978_-"; exonnum "48"; txlen "53239";
3	ENSEMBL114_rn	exon	82256700	82256978	34.9628523549969	-	.	gene_id "ENSRNOG00000069271"; transcript_id "ENSRNOG00000069271_tx_60"; exon_id "3_82256700_82256978_-"; exonnum "48"; txlen "53083";
3	ENSEMBL114_rn	exon	82256700	82256978	34.9072893069407	-	.	gene_id "ENSRNOG00000069271"; transcript_id "ENSRNOG00000069271_tx_61"; exon_id "3_82256700_82256978_-"; exonnum "48"; txlen "53101";
3	ENSEMBL114_rn	exon	82256700	82256978	34.9072893069407	-	.	gene_id "ENSRNOG00000069271"; transcript_id "ENSRNOG00000069271_tx_62"; exon_id "3_82256700_82256978_-"; exonnum "50"; txlen "53377";
3	ENSEMBL114_rn	exon	82256700	82256978	34.5779105204785	-	.	gene_id "ENSRNOG00000069271"; transcript_id "ENSRNOG00000069271_tx_63"; exon_id "3_82256700_82256978_-"; exonnum "48"; txlen "54244";
3	ENSEMBL114_rn	exon	82256700	82256978	34.5779105204785	-	.	gene_id "ENSRNOG00000069271"; transcript_id "ENSRNOG00000069271_tx_64"; exon_id "3_82256700_82256978_-"; exonnum "48"; txlen "54226";
3	ENSEMBL114_rn	exon	82256700	82256978	34.5779105204785	-	.	gene_id "ENSRNOG00000069271"; transcript_id "ENSRNOG00000069271_tx_65"; exon_id "3_82256700_82256978_-"; exonnum "50"; txlen "54520";
3	ENSEMBL114_rn	exon	82256700	82256978	34.5779105204785	-	.	gene_id "ENSRNOG00000069271"; transcript_id "ENSRNOG00000069271_tx_66"; exon_id "3_82256700_82256978_-"; exonnum "50"; txlen "54502";
3	ENSEMBL114_rn	exon	82256700	82256978	34.5779105204785	-	.	gene_id "ENSRNOG00000069271"; transcript_id "ENSRNOG00000069271_tx_67"; exon_id "3_82256700_82256978_-"; exonnum "50"; txlen "54676";
3	ENSEMBL114_rn	exon	82256700	82256978	33.9692263627578	-	.	gene_id "ENSRNOG00000069271"; transcript_id "ENSRNOG00000069271_tx_68"; exon_id "3_82256700_82256978_-"; exonnum "48"; txlen "53005";
3	ENSEMBL114_rn	exon	82256700	82256978	33.0408095169883	-	.	gene_id "ENSRNOG00000069271"; transcript_id "ENSRNOG00000069271_tx_71"; exon_id "3_82256700_82256978_-"; exonnum "48"; txlen "52849";
3	ENSEMBL114_rn	exon	82256700	82256978	33.0408095169883	-	.	gene_id "ENSRNOG00000069271"; transcript_id "ENSRNOG00000069271_tx_72"; exon_id "3_82256700_82256978_-"; exonnum "48"; txlen "52831";
3	ENSEMBL114_rn	exon	82256700	82256978	33.0408095169883	-	.	gene_id "ENSRNOG00000069271"; transcript_id "ENSRNOG00000069271_tx_73"; exon_id "3_82256700_82256978_-"; exonnum "50"; txlen "53125";
3	ENSEMBL114_rn	exon	82256700	82256978	33.0408095169883	-	.	gene_id "ENSRNOG00000069271"; transcript_id "ENSRNOG00000069271_tx_74"; exon_id "3_82256700_82256978_-"; exonnum "50"; txlen "53281";
3	ENSEMBL114_rn	exon	82256700	82256978	33.0408095169883	-	.	gene_id "ENSRNOG00000069271"; transcript_id "ENSRNOG00000069271_tx_75"; exon_id "3_82256700_82256978_-"; exonnum "48"; txlen "53659";
3	ENSEMBL114_rn	exon	82256700	82256978	33.0408095169883	-	.	gene_id "ENSRNOG00000069271"; transcript_id "ENSRNOG00000069271_tx_76"; exon_id "3_82256700_82256978_-"; exonnum "48"; txlen "53641";
3	ENSEMBL114_rn	exon	82256700	82256978	33.0408095169883	-	.	gene_id "ENSRNOG00000069271"; transcript_id "ENSRNOG00000069271_tx_77"; exon_id "3_82256700_82256978_-"; exonnum "50"; txlen "53935";
3	ENSEMBL114_rn	exon	82256700	82256978	24.1544443405605	-	.	gene_id "ENSRNOG00000069271"; transcript_id "ENSRNOG00000069271_tx_78"; exon_id "3_82256700_82256978_-"; exonnum "48"; txlen "53353";
3	ENSEMBL114_rn	exon	82256700	82256978	24.1544443405605	-	.	gene_id "ENSRNOG00000069271"; transcript_id "ENSRNOG00000069271_tx_79"; exon_id "3_82256700_82256978_-"; exonnum "48"; txlen "53335";
3	ENSEMBL114_rn	exon	82256700	82256978	22.6627790540956	-	.	gene_id "ENSRNOG00000069271"; transcript_id "ENSRNOG00000069271_tx_80"; exon_id "3_82256700_82256978_-"; exonnum "48"; txlen "52654";
3	ENSEMBL114_rn	exon	82256700	82256978	21.6767317241106	-	.	gene_id "ENSRNOG00000069271"; transcript_id "ENSRNOG00000069271_tx_82"; exon_id "3_82256700_82256978_-"; exonnum "50"; txlen "52930";
3	ENSEMBL114_rn	exon	82256700	82256978	21.0052941981678	-	.	gene_id "ENSRNOG00000069271"; transcript_id "ENSRNOG00000069271_tx_83"; exon_id "3_82256700_82256978_-"; exonnum "48"; txlen "54853";
3	ENSEMBL114_rn	exon	82256700	82256978	21.0052941981678	-	.	gene_id "ENSRNOG00000069271"; transcript_id "ENSRNOG00000069271_tx_84"; exon_id "3_82256700_82256978_-"; exonnum "48"; txlen "30882";
3	ENSEMBL114_rn	exon	82256700	82256978	21.0052941981678	-	.	gene_id "ENSRNOG00000069271"; transcript_id "ENSRNOG00000069271_tx_85"; exon_id "3_82256700_82256978_-"; exonnum "48"; txlen "31389";
3	ENSEMBL114_rn	exon	82256700	82256978	21.0052941981678	-	.	gene_id "ENSRNOG00000069271"; transcript_id "ENSRNOG00000069271_tx_86"; exon_id "3_82256700_82256978_-"; exonnum "50"; txlen "31158";
3	ENSEMBL114_rn	exon	82256700	82256978	21.0052941981678	-	.	gene_id "ENSRNOG00000069271"; transcript_id "ENSRNOG00000069271_tx_87"; exon_id "3_82256700_82256978_-"; exonnum "50"; txlen "31665";
3	ENSEMBL114_rn	exon	82256700	82256978	21.0052941981678	-	.	gene_id "ENSRNOG00000069271"; transcript_id "ENSRNOG00000069271_tx_88"; exon_id "3_82256700_82256978_-"; exonnum "48"; txlen "30915";
3	ENSEMBL114_rn	exon	82256700	82256978	21.0052941981678	-	.	gene_id "ENSRNOG00000069271"; transcript_id "ENSRNOG00000069271_tx_89"; exon_id "3_82256700_82256978_-"; exonnum "50"; txlen "31191";
3	ENSEMBL114_rn	exon	82256700	82256978	102.780794376557	-	.	gene_id "ENSRNOG00000069271"; transcript_id "ENSRNOG00000069271_tx_9"; exon_id "3_82256700_82256978_-"; exonnum "50"; txlen "53515";
3	ENSEMBL114_rn	exon	82256700	82256978	21.0052941981678	-	.	gene_id "ENSRNOG00000069271"; transcript_id "ENSRNOG00000069271_tx_90"; exon_id "3_82256700_82256978_-"; exonnum "51"; txlen "31800";
3	ENSEMBL114_rn	exon	82256700	82256978	21.0052941981678	-	.	gene_id "ENSRNOG00000069271"; transcript_id "ENSRNOG00000069271_tx_91"; exon_id "3_82256700_82256978_-"; exonnum "48"; txlen "32025";
3	ENSEMBL114_rn	exon	82256700	82256978	21.0052941981678	-	.	gene_id "ENSRNOG00000069271"; transcript_id "ENSRNOG00000069271_tx_92"; exon_id "3_82256700_82256978_-"; exonnum "48"; txlen "31365";
3	ENSEMBL114_rn	exon	82256700	82256978	21.0052941981678	-	.	gene_id "ENSRNOG00000069271"; transcript_id "ENSRNOG00000069271_tx_93"; exon_id "3_82256700_82256978_-"; exonnum "50"; txlen "31641";
3	ENSEMBL114_rn	exon	82256700	82256978	21.0052941981678	-	.	gene_id "ENSRNOG00000069271"; transcript_id "ENSRNOG00000069271_tx_94"; exon_id "3_82256700_82256978_-"; exonnum "48"; txlen "32202";
3	ENSEMBL114_rn	exon	82256700	82256978	21.0052941981678	-	.	gene_id "ENSRNOG00000069271"; transcript_id "ENSRNOG00000069271_tx_95"; exon_id "3_82256700_82256978_-"; exonnum "50"; txlen "32478";
3	ENSEMBL114_rn	exon	82256700	82256978	21.0052941981678	-	.	gene_id "ENSRNOG00000069271"; transcript_id "ENSRNOG00000069271_tx_96"; exon_id "3_82256700_82256978_-"; exonnum "48"; txlen "31602";
3	ENSEMBL114_rn	exon	82256700	82256978	21.0052941981678	-	.	gene_id "ENSRNOG00000069271"; transcript_id "ENSRNOG00000069271_tx_97"; exon_id "3_82256700_82256978_-"; exonnum "50"; txlen "31878";
3	ENSEMBL114_rn	exon	82256700	82256978	21.0052941981678	-	.	gene_id "ENSRNOG00000069271"; transcript_id "ENSRNOG00000069271_tx_98"; exon_id "3_82256700_82256978_-"; exonnum "48"; txlen "31398";
3	ENSEMBL114_rn	exon	82256700	82256978	21.0052941981678	-	.	gene_id "ENSRNOG00000069271"; transcript_id "ENSRNOG00000069271_tx_99"; exon_id "3_82256700_82256978_-"; exonnum "48"; txlen "30891";
3	ensembl	exon	82257076	82257354	0	-	.	gene_id "ENSRNOG00000069271"; gene_version "2"; transcript_id "ENSRNOT00000114553"; transcript_version "2"; exon_number "42"; gene_name "Ttn"; gene_source "ensembl"; gene_biotype "protein_coding"; transcript_name "Ttn-204"; transcript_source "ensembl"; transcript_biotype "protein_coding"; exon_id "ENSRNOE00000613652"; exon_version "1"; tag "Ensembl_canonical";
3	ensembl	CDS	82257076	82257354	0	-	2	gene_id "ENSRNOG00000069271"; gene_version "2"; transcript_id "ENSRNOT00000114553"; transcript_version "2"; exon_number "42"; gene_name "Ttn"; gene_source "ensembl"; gene_biotype "protein_coding"; transcript_name "Ttn-204"; transcript_source "ensembl"; transcript_biotype "protein_coding"; protein_id "ENSRNOP00000082190"; protein_version "2"; tag "Ensembl_canonical";
3	ENSEMBL114_rn	exon	82257076	82257354	94.9590598464747	-	.	gene_id "ENSRNOG00000069271"; transcript_id "ENSRNOG00000069271_tx_10"; exon_id "3_82257076_82257354_-"; exonnum "47"; txlen "53257";
3	ENSEMBL114_rn	exon	82257076	82257354	21.0052941981678	-	.	gene_id "ENSRNOG00000069271"; transcript_id "ENSRNOG00000069271_tx_100"; exon_id "3_82257076_82257354_-"; exonnum "49"; txlen "31674";
3	ENSEMBL114_rn	exon	82257076	82257354	21.0052941981678	-	.	gene_id "ENSRNOG00000069271"; transcript_id "ENSRNOG00000069271_tx_101"; exon_id "3_82257076_82257354_-"; exonnum "49"; txlen "31167";
3	ENSEMBL114_rn	exon	82257076	82257354	21.0052941981678	-	.	gene_id "ENSRNOG00000069271"; transcript_id "ENSRNOG00000069271_tx_102"; exon_id "3_82257076_82257354_-"; exonnum "50"; txlen "32283";
3	ENSEMBL114_rn	exon	82257076	82257354	21.0052941981678	-	.	gene_id "ENSRNOG00000069271"; transcript_id "ENSRNOG00000069271_tx_103"; exon_id "3_82257076_82257354_-"; exonnum "50"; txlen "31776";
3	ENSEMBL114_rn	exon	82257076	82257354	21.0052941981678	-	.	gene_id "ENSRNOG00000069271"; transcript_id "ENSRNOG00000069271_tx_104"; exon_id "3_82257076_82257354_-"; exonnum "50"; txlen "31809";
3	ENSEMBL114_rn	exon	82257076	82257354	21.0052941981678	-	.	gene_id "ENSRNOG00000069271"; transcript_id "ENSRNOG00000069271_tx_105"; exon_id "3_82257076_82257354_-"; exonnum "49"; txlen "56365";
3	ENSEMBL114_rn	exon	82257076	82257354	21.0052941981678	-	.	gene_id "ENSRNOG00000069271"; transcript_id "ENSRNOG00000069271_tx_106"; exon_id "3_82257076_82257354_-"; exonnum "47"; txlen "56089";
3	ENSEMBL114_rn	exon	82257076	82257354	21.0052941981678	-	.	gene_id "ENSRNOG00000069271"; transcript_id "ENSRNOG00000069271_tx_107"; exon_id "3_82257076_82257354_-"; exonnum "50"; txlen "56500";
3	ENSEMBL114_rn	exon	82257076	82257354	21.0052941981678	-	.	gene_id "ENSRNOG00000069271"; transcript_id "ENSRNOG00000069271_tx_108"; exon_id "3_82257076_82257354_-"; exonnum "47"; txlen "56107";
3	ENSEMBL114_rn	exon	82257076	82257354	21.0052941981678	-	.	gene_id "ENSRNOG00000069271"; transcript_id "ENSRNOG00000069271_tx_109"; exon_id "3_82257076_82257354_-"; exonnum "50"; txlen "56902";
3	ENSEMBL114_rn	exon	82257076	82257354	94.3132294331442	-	.	gene_id "ENSRNOG00000069271"; transcript_id "ENSRNOG00000069271_tx_11"; exon_id "3_82257076_82257354_-"; exonnum "47"; txlen "30159";
3	ENSEMBL114_rn	exon	82257076	82257354	21.0052941981678	-	.	gene_id "ENSRNOG00000069271"; transcript_id "ENSRNOG00000069271_tx_110"; exon_id "3_82257076_82257354_-"; exonnum "50"; txlen "56920";
3	ENSEMBL114_rn	exon	82257076	82257354	21.0052941981678	-	.	gene_id "ENSRNOG00000069271"; transcript_id "ENSRNOG00000069271_tx_111"; exon_id "3_82257076_82257354_-"; exonnum "49"; txlen "33138";
3	ENSEMBL114_rn	exon	82257076	82257354	21.0052941981678	-	.	gene_id "ENSRNOG00000069271"; transcript_id "ENSRNOG00000069271_tx_112"; exon_id "3_82257076_82257354_-"; exonnum "47"; txlen "32862";
3	ENSEMBL114_rn	exon	82257076	82257354	21.0052941981678	-	.	gene_id "ENSRNOG00000069271"; transcript_id "ENSRNOG00000069271_tx_113"; exon_id "3_82257076_82257354_-"; exonnum "50"; txlen "33273";
3	ENSEMBL114_rn	exon	82257076	82257354	21.0052941981678	-	.	gene_id "ENSRNOG00000069271"; transcript_id "ENSRNOG00000069271_tx_114"; exon_id "3_82257076_82257354_-"; exonnum "49"; txlen "33114";
3	ENSEMBL114_rn	exon	82257076	82257354	21.0052941981678	-	.	gene_id "ENSRNOG00000069271"; transcript_id "ENSRNOG00000069271_tx_115"; exon_id "3_82257076_82257354_-"; exonnum "47"; txlen "32838";
3	ENSEMBL114_rn	exon	82257076	82257354	21.0052941981678	-	.	gene_id "ENSRNOG00000069271"; transcript_id "ENSRNOG00000069271_tx_116"; exon_id "3_82257076_82257354_-"; exonnum "50"; txlen "33249";
3	ENSEMBL114_rn	exon	82257076	82257354	20.5244156314251	-	.	gene_id "ENSRNOG00000069271"; transcript_id "ENSRNOG00000069271_tx_118"; exon_id "3_82257076_82257354_-"; exonnum "47"; txlen "53584";
3	ENSEMBL114_rn	exon	82257076	82257354	20.5244156314251	-	.	gene_id "ENSRNOG00000069271"; transcript_id "ENSRNOG00000069271_tx_119"; exon_id "3_82257076_82257354_-"; exonnum "49"; txlen "53860";
3	ENSEMBL114_rn	exon	82257076	82257354	94.2555989489287	-	.	gene_id "ENSRNOG00000069271"; transcript_id "ENSRNOG00000069271_tx_12"; exon_id "3_82257076_82257354_-"; exonnum "49"; txlen "30435";
3	ENSEMBL114_rn	exon	82257076	82257354	20.5244156314251	-	.	gene_id "ENSRNOG00000069271"; transcript_id "ENSRNOG00000069271_tx_120"; exon_id "3_82257076_82257354_-"; exonnum "47"; txlen "54169";
3	ENSEMBL114_rn	exon	82257076	82257354	20.5244156314251	-	.	gene_id "ENSRNOG00000069271"; transcript_id "ENSRNOG00000069271_tx_121"; exon_id "3_82257076_82257354_-"; exonnum "47"; txlen "54151";
3	ENSEMBL114_rn	exon	82257076	82257354	20.5244156314251	-	.	gene_id "ENSRNOG00000069271"; transcript_id "ENSRNOG00000069271_tx_122"; exon_id "3_82257076_82257354_-"; exonnum "49"; txlen "54445";
3	ENSEMBL114_rn	exon	82257076	82257354	20.3190196167864	-	.	gene_id "ENSRNOG00000069271"; transcript_id "ENSRNOG00000069271_tx_126"; exon_id "3_82257076_82257354_-"; exonnum "47"; txlen "53488";
3	ENSEMBL114_rn	exon	82257076	82257354	20.3190196167864	-	.	gene_id "ENSRNOG00000069271"; transcript_id "ENSRNOG00000069271_tx_127"; exon_id "3_82257076_82257354_-"; exonnum "47"; txlen "53470";
3	ENSEMBL114_rn	exon	82257076	82257354	19.9274165809624	-	.	gene_id "ENSRNOG00000069271"; transcript_id "ENSRNOG00000069271_tx_129"; exon_id "3_82257076_82257354_-"; exonnum "47"; txlen "52747";
3	ENSEMBL114_rn	exon	82257076	82257354	93.9265433506624	-	.	gene_id "ENSRNOG00000069271"; transcript_id "ENSRNOG00000069271_tx_13"; exon_id "3_82257076_82257354_-"; exonnum "49"; txlen "53533";
3	ENSEMBL114_rn	exon	82257076	82257354	19.9274165809624	-	.	gene_id "ENSRNOG00000069271"; transcript_id "ENSRNOG00000069271_tx_130"; exon_id "3_82257076_82257354_-"; exonnum "47"; txlen "52729";
3	ENSEMBL114_rn	exon	82257076	82257354	19.9274165809624	-	.	gene_id "ENSRNOG00000069271"; transcript_id "ENSRNOG00000069271_tx_131"; exon_id "3_82257076_82257354_-"; exonnum "49"; txlen "53023";
3	ENSEMBL114_rn	exon	82257076	82257354	19.9274165809624	-	.	gene_id "ENSRNOG00000069271"; transcript_id "ENSRNOG00000069271_tx_132"; exon_id "3_82257076_82257354_-"; exonnum "47"; txlen "53332";
3	ENSEMBL114_rn	exon	82257076	82257354	19.9274165809624	-	.	gene_id "ENSRNOG00000069271"; transcript_id "ENSRNOG00000069271_tx_133"; exon_id "3_82257076_82257354_-"; exonnum "47"; txlen "53314";
3	ENSEMBL114_rn	exon	82257076	82257354	19.9274165809624	-	.	gene_id "ENSRNOG00000069271"; transcript_id "ENSRNOG00000069271_tx_134"; exon_id "3_82257076_82257354_-"; exonnum "49"; txlen "53608";
3	ENSEMBL114_rn	exon	82257076	82257354	19.9274165809624	-	.	gene_id "ENSRNOG00000069271"; transcript_id "ENSRNOG00000069271_tx_135"; exon_id "3_82257076_82257354_-"; exonnum "49"; txlen "53764";
3	ENSEMBL114_rn	exon	82257076	82257354	19.9274165809624	-	.	gene_id "ENSRNOG00000069271"; transcript_id "ENSRNOG00000069271_tx_136"; exon_id "3_82257076_82257354_-"; exonnum "47"; txlen "54142";
3	ENSEMBL114_rn	exon	82257076	82257354	19.9274165809624	-	.	gene_id "ENSRNOG00000069271"; transcript_id "ENSRNOG00000069271_tx_137"; exon_id "3_82257076_82257354_-"; exonnum "47"; txlen "54124";
3	ENSEMBL114_rn	exon	82257076	82257354	19.9274165809624	-	.	gene_id "ENSRNOG00000069271"; transcript_id "ENSRNOG00000069271_tx_138"; exon_id "3_82257076_82257354_-"; exonnum "49"; txlen "54418";
3	ENSEMBL114_rn	exon	82257076	82257354	87.2591267889139	-	.	gene_id "ENSRNOG00000069271"; transcript_id "ENSRNOG00000069271_tx_14"; exon_id "3_82257076_82257354_-"; exonnum "49"; txlen "29928";
3	ENSEMBL114_rn	exon	82257076	82257354	19.0980328700498	-	.	gene_id "ENSRNOG00000069271"; transcript_id "ENSRNOG00000069271_tx_140"; exon_id "3_82257076_82257354_-"; exonnum "47"; txlen "55111";
3	ENSEMBL114_rn	exon	82257076	82257354	18.0608247002282	-	.	gene_id "ENSRNOG00000069271"; transcript_id "ENSRNOG00000069271_tx_142"; exon_id "3_82257076_82257354_-"; exonnum "47"; txlen "52909";
3	ENSEMBL114_rn	exon	82257076	82257354	17.9327055709128	-	.	gene_id "ENSRNOG00000069271"; transcript_id "ENSRNOG00000069271_tx_143"; exon_id "3_82257076_82257354_-"; exonnum "47"; txlen "52927";
3	ENSEMBL114_rn	exon	82257076	82257354	17.4921718589356	-	.	gene_id "ENSRNOG00000069271"; transcript_id "ENSRNOG00000069271_tx_144"; exon_id "3_82257076_82257354_-"; exonnum "49"; txlen "55387";
3	ENSEMBL114_rn	exon	82257076	82257354	17.3155383379501	-	.	gene_id "ENSRNOG00000069271"; transcript_id "ENSRNOG00000069271_tx_145"; exon_id "3_82257076_82257354_-"; exonnum "47"; txlen "55030";
3	ENSEMBL114_rn	exon	82257076	82257354	17.028308204416	-	.	gene_id "ENSRNOG00000069271"; transcript_id "ENSRNOG00000069271_tx_146"; exon_id "3_82257076_82257354_-"; exonnum "49"; txlen "53185";
3	ENSEMBL114_rn	exon	82257076	82257354	16.6307923217891	-	.	gene_id "ENSRNOG00000069271"; transcript_id "ENSRNOG00000069271_tx_147"; exon_id "3_82257076_82257354_-"; exonnum "47"; txlen "52324";
3	ENSEMBL114_rn	exon	82257076	82257354	16.6307923217891	-	.	gene_id "ENSRNOG00000069271"; transcript_id "ENSRNOG00000069271_tx_148"; exon_id "3_82257076_82257354_-"; exonnum "47"; txlen "52342";
3	ENSEMBL114_rn	exon	82257076	82257354	16.6307923217891	-	.	gene_id "ENSRNOG00000069271"; transcript_id "ENSRNOG00000069271_tx_149"; exon_id "3_82257076_82257354_-"; exonnum "47"; txlen "52672";
3	ENSEMBL114_rn	exon	82257076	82257354	87.2591267889139	-	.	gene_id "ENSRNOG00000069271"; transcript_id "ENSRNOG00000069271_tx_15"; exon_id "3_82257076_82257354_-"; exonnum "47"; txlen "29652";
3	ENSEMBL114_rn	exon	82257076	82257354	15.7331613525455	-	.	gene_id "ENSRNOG00000069271"; transcript_id "ENSRNOG00000069271_tx_150"; exon_id "3_82257076_82257354_-"; exonnum "47"; txlen "55129";
3	ENSEMBL114_rn	exon	82257076	82257354	15.7023754760196	-	.	gene_id "ENSRNOG00000069271"; transcript_id "ENSRNOG00000069271_tx_151"; exon_id "3_82257076_82257354_-"; exonnum "47"; txlen "28914";
3	ENSEMBL114_rn	exon	82257076	82257354	15.7023754760196	-	.	gene_id "ENSRNOG00000069271"; transcript_id "ENSRNOG00000069271_tx_152"; exon_id "3_82257076_82257354_-"; exonnum "47"; txlen "29244";
3	ENSEMBL114_rn	exon	82257076	82257354	15.7023754760196	-	.	gene_id "ENSRNOG00000069271"; transcript_id "ENSRNOG00000069271_tx_153"; exon_id "3_82257076_82257354_-"; exonnum "47"; txlen "29244";
3	ENSEMBL114_rn	exon	82257076	82257354	15.7023754760196	-	.	gene_id "ENSRNOG00000069271"; transcript_id "ENSRNOG00000069271_tx_154"; exon_id "3_82257076_82257354_-"; exonnum "47"; txlen "29574";
3	ENSEMBL114_rn	exon	82257076	82257354	15.7023754760196	-	.	gene_id "ENSRNOG00000069271"; transcript_id "ENSRNOG00000069271_tx_155"; exon_id "3_82257076_82257354_-"; exonnum "47"; txlen "29829";
3	ENSEMBL114_rn	exon	82257076	82257354	15.7023754760196	-	.	gene_id "ENSRNOG00000069271"; transcript_id "ENSRNOG00000069271_tx_156"; exon_id "3_82257076_82257354_-"; exonnum "47"; txlen "29829";
3	ENSEMBL114_rn	exon	82257076	82257354	15.6972904332947	-	.	gene_id "ENSRNOG00000069271"; transcript_id "ENSRNOG00000069271_tx_157"; exon_id "3_82257076_82257354_-"; exonnum "49"; txlen "52600";
3	ENSEMBL114_rn	exon	82257076	82257354	72.1431625130339	-	.	gene_id "ENSRNOG00000069271"; transcript_id "ENSRNOG00000069271_tx_16"; exon_id "3_82257076_82257354_-"; exonnum "49"; txlen "53008";
3	ENSEMBL114_rn	exon	82257076	82257354	15.644744991804	-	.	gene_id "ENSRNOG00000069271"; transcript_id "ENSRNOG00000069271_tx_160"; exon_id "3_82257076_82257354_-"; exonnum "47"; txlen "52048";
3	ENSEMBL114_rn	exon	82257076	82257354	15.644744991804	-	.	gene_id "ENSRNOG00000069271"; transcript_id "ENSRNOG00000069271_tx_161"; exon_id "3_82257076_82257354_-"; exonnum "47"; txlen "52573";
3	ENSEMBL114_rn	exon	82257076	82257354	15.644744991804	-	.	gene_id "ENSRNOG00000069271"; transcript_id "ENSRNOG00000069271_tx_163"; exon_id "3_82257076_82257354_-"; exonnum "47"; txlen "52591";
3	ENSEMBL114_rn	exon	82257076	82257354	15.644744991804	-	.	gene_id "ENSRNOG00000069271"; transcript_id "ENSRNOG00000069271_tx_164"; exon_id "3_82257076_82257354_-"; exonnum "49"; txlen "52618";
3	ENSEMBL114_rn	exon	82257076	82257354	15.644744991804	-	.	gene_id "ENSRNOG00000069271"; transcript_id "ENSRNOG00000069271_tx_165"; exon_id "3_82257076_82257354_-"; exonnum "47"; txlen "52378";
3	ENSEMBL114_rn	exon	82257076	82257354	15.644744991804	-	.	gene_id "ENSRNOG00000069271"; transcript_id "ENSRNOG00000069271_tx_166"; exon_id "3_82257076_82257354_-"; exonnum "47"; txlen "29322";
3	ENSEMBL114_rn	exon	82257076	82257354	15.644744991804	-	.	gene_id "ENSRNOG00000069271"; transcript_id "ENSRNOG00000069271_tx_168"; exon_id "3_82257076_82257354_-"; exonnum "49"; txlen "52948";
3	ENSEMBL114_rn	exon	82257076	82257354	15.644744991804	-	.	gene_id "ENSRNOG00000069271"; transcript_id "ENSRNOG00000069271_tx_169"; exon_id "3_82257076_82257354_-"; exonnum "49"; txlen "52654";
3	ENSEMBL114_rn	exon	82257076	82257354	72.1431625130339	-	.	gene_id "ENSRNOG00000069271"; transcript_id "ENSRNOG00000069271_tx_17"; exon_id "3_82257076_82257354_-"; exonnum "47"; txlen "52732";
3	ENSEMBL114_rn	exon	82257076	82257354	15.644744991804	-	.	gene_id "ENSRNOG00000069271"; transcript_id "ENSRNOG00000069271_tx_170"; exon_id "3_82257076_82257354_-"; exonnum "47"; txlen "52963";
3	ENSEMBL114_rn	exon	82257076	82257354	15.644744991804	-	.	gene_id "ENSRNOG00000069271"; transcript_id "ENSRNOG00000069271_tx_171"; exon_id "3_82257076_82257354_-"; exonnum "47"; txlen "29406";
3	ENSEMBL114_rn	exon	82257076	82257354	15.644744991804	-	.	gene_id "ENSRNOG00000069271"; transcript_id "ENSRNOG00000069271_tx_172"; exon_id "3_82257076_82257354_-"; exonnum "49"; txlen "53239";
3	ENSEMBL114_rn	exon	82257076	82257354	15.644744991804	-	.	gene_id "ENSRNOG00000069271"; transcript_id "ENSRNOG00000069271_tx_173"; exon_id "3_82257076_82257354_-"; exonnum "49"; txlen "29520";
3	ENSEMBL114_rn	exon	82257076	82257354	15.644744991804	-	.	gene_id "ENSRNOG00000069271"; transcript_id "ENSRNOG00000069271_tx_174"; exon_id "3_82257076_82257354_-"; exonnum "49"; txlen "29520";
3	ENSEMBL114_rn	exon	82257076	82257354	15.644744991804	-	.	gene_id "ENSRNOG00000069271"; transcript_id "ENSRNOG00000069271_tx_175"; exon_id "3_82257076_82257354_-"; exonnum "49"; txlen "29850";
3	ENSEMBL114_rn	exon	82257076	82257354	15.644744991804	-	.	gene_id "ENSRNOG00000069271"; transcript_id "ENSRNOG00000069271_tx_176"; exon_id "3_82257076_82257354_-"; exonnum "49"; txlen "30105";
3	ENSEMBL114_rn	exon	82257076	82257354	15.644744991804	-	.	gene_id "ENSRNOG00000069271"; transcript_id "ENSRNOG00000069271_tx_177"; exon_id "3_82257076_82257354_-"; exonnum "49"; txlen "30105";
3	ENSEMBL114_rn	exon	82257076	82257354	15.4304730156767	-	.	gene_id "ENSRNOG00000069271"; transcript_id "ENSRNOG00000069271_tx_178"; exon_id "3_82257076_82257354_-"; exonnum "49"; txlen "55405";
3	ENSEMBL114_rn	exon	82257076	82257354	14.1381043750314	-	.	gene_id "ENSRNOG00000069271"; transcript_id "ENSRNOG00000069271_tx_179"; exon_id "3_82257076_82257354_-"; exonnum "49"; txlen "53848";
3	ENSEMBL114_rn	exon	82257076	82257354	71.6143817971098	-	.	gene_id "ENSRNOG00000069271"; transcript_id "ENSRNOG00000069271_tx_18"; exon_id "3_82257076_82257354_-"; exonnum "49"; txlen "53269";
3	ENSEMBL114_rn	exon	82257076	82257354	13.7051950098354	-	.	gene_id "ENSRNOG00000069271"; transcript_id "ENSRNOG00000069271_tx_180"; exon_id "3_82257076_82257354_-"; exonnum "47"; txlen "53071";
3	ENSEMBL114_rn	exon	82257076	82257354	13.3859943563679	-	.	gene_id "ENSRNOG00000069271"; transcript_id "ENSRNOG00000069271_tx_181"; exon_id "3_82257076_82257354_-"; exonnum "49"; txlen "53347";
3	ENSEMBL114_rn	exon	82257076	82257354	12.8598057027768	-	.	gene_id "ENSRNOG00000069271"; transcript_id "ENSRNOG00000069271_tx_182"; exon_id "3_82257076_82257354_-"; exonnum "47"; txlen "53404";
3	ENSEMBL114_rn	exon	82257076	82257354	12.8598057027768	-	.	gene_id "ENSRNOG00000069271"; transcript_id "ENSRNOG00000069271_tx_183"; exon_id "3_82257076_82257354_-"; exonnum "49"; txlen "53680";
3	ENSEMBL114_rn	exon	82257076	82257354	12.6429361568212	-	.	gene_id "ENSRNOG00000069271"; transcript_id "ENSRNOG00000069271_tx_184"; exon_id "3_82257076_82257354_-"; exonnum "49"; txlen "54892";
3	ENSEMBL114_rn	exon	82257076	82257354	12.4676223720959	-	.	gene_id "ENSRNOG00000069271"; transcript_id "ENSRNOG00000069271_tx_185"; exon_id "3_82257076_82257354_-"; exonnum "49"; txlen "54910";
3	ENSEMBL114_rn	exon	82257076	82257354	12.0233715179302	-	.	gene_id "ENSRNOG00000069271"; transcript_id "ENSRNOG00000069271_tx_187"; exon_id "3_82257076_82257354_-"; exonnum "47"; txlen "55186";
3	ENSEMBL114_rn	exon	82257076	82257354	12.0233715179302	-	.	gene_id "ENSRNOG00000069271"; transcript_id "ENSRNOG00000069271_tx_188"; exon_id "3_82257076_82257354_-"; exonnum "47"; txlen "55204";
3	ENSEMBL114_rn	exon	82257076	82257354	11.5223433737707	-	.	gene_id "ENSRNOG00000069271"; transcript_id "ENSRNOG00000069271_tx_189"; exon_id "3_82257076_82257354_-"; exonnum "49"; txlen "55462";
3	ENSEMBL114_rn	exon	82257076	82257354	71.6143817971098	-	.	gene_id "ENSRNOG00000069271"; transcript_id "ENSRNOG00000069271_tx_19"; exon_id "3_82257076_82257354_-"; exonnum "49"; txlen "53287";
3	ENSEMBL114_rn	exon	82257076	82257354	11.5223433737707	-	.	gene_id "ENSRNOG00000069271"; transcript_id "ENSRNOG00000069271_tx_190"; exon_id "3_82257076_82257354_-"; exonnum "49"; txlen "55480";
3	ENSEMBL114_rn	exon	82257076	82257354	11.4968342571973	-	.	gene_id "ENSRNOG00000069271"; transcript_id "ENSRNOG00000069271_tx_191"; exon_id "3_82257076_82257354_-"; exonnum "47"; txlen "54949";
3	ENSEMBL114_rn	exon	82257076	82257354	11.1719615803825	-	.	gene_id "ENSRNOG00000069271"; transcript_id "ENSRNOG00000069271_tx_192"; exon_id "3_82257076_82257354_-"; exonnum "47"; txlen "54967";
3	ENSEMBL114_rn	exon	82257076	82257354	10.797985956339	-	.	gene_id "ENSRNOG00000069271"; transcript_id "ENSRNOG00000069271_tx_195"; exon_id "3_82257076_82257354_-"; exonnum "47"; txlen "55588";
3	ENSEMBL114_rn	exon	82257076	82257354	10.6321824497846	-	.	gene_id "ENSRNOG00000069271"; transcript_id "ENSRNOG00000069271_tx_196"; exon_id "3_82257076_82257354_-"; exonnum "47"; txlen "55513";
3	ENSEMBL114_rn	exon	82257076	82257354	10.6321824497846	-	.	gene_id "ENSRNOG00000069271"; transcript_id "ENSRNOG00000069271_tx_197"; exon_id "3_82257076_82257354_-"; exonnum "49"; txlen "55789";
3	ENSEMBL114_rn	exon	82257076	82257354	10.5928356614687	-	.	gene_id "ENSRNOG00000069271"; transcript_id "ENSRNOG00000069271_tx_198"; exon_id "3_82257076_82257354_-"; exonnum "47"; txlen "55531";
3	ENSEMBL114_rn	exon	82257076	82257354	10.5928356614687	-	.	gene_id "ENSRNOG00000069271"; transcript_id "ENSRNOG00000069271_tx_199"; exon_id "3_82257076_82257354_-"; exonnum "49"; txlen "55864";
3	ENSEMBL114_rn	exon	82257076	82257354	71.6143817971098	-	.	gene_id "ENSRNOG00000069271"; transcript_id "ENSRNOG00000069271_tx_20"; exon_id "3_82257076_82257354_-"; exonnum "49"; txlen "53776";
3	ENSEMBL114_rn	exon	82257076	82257354	10.3204958221956	-	.	gene_id "ENSRNOG00000069271"; transcript_id "ENSRNOG00000069271_tx_200"; exon_id "3_82257076_82257354_-"; exonnum "47"; txlen "54955";
3	ENSEMBL114_rn	exon	82257076	82257354	10.3204958221956	-	.	gene_id "ENSRNOG00000069271"; transcript_id "ENSRNOG00000069271_tx_201"; exon_id "3_82257076_82257354_-"; exonnum "47"; txlen "54973";
3	ENSEMBL114_rn	exon	82257076	82257354	10.3204958221956	-	.	gene_id "ENSRNOG00000069271"; transcript_id "ENSRNOG00000069271_tx_202"; exon_id "3_82257076_82257354_-"; exonnum "47"; txlen "55030";
3	ENSEMBL114_rn	exon	82257076	82257354	10.3204958221956	-	.	gene_id "ENSRNOG00000069271"; transcript_id "ENSRNOG00000069271_tx_203"; exon_id "3_82257076_82257354_-"; exonnum "47"; txlen "55048";
3	ENSEMBL114_rn	exon	82257076	82257354	10.3204958221956	-	.	gene_id "ENSRNOG00000069271"; transcript_id "ENSRNOG00000069271_tx_204"; exon_id "3_82257076_82257354_-"; exonnum "49"; txlen "55231";
3	ENSEMBL114_rn	exon	82257076	82257354	10.3204958221956	-	.	gene_id "ENSRNOG00000069271"; transcript_id "ENSRNOG00000069271_tx_205"; exon_id "3_82257076_82257354_-"; exonnum "49"; txlen "55249";
3	ENSEMBL114_rn	exon	82257076	82257354	10.3204958221956	-	.	gene_id "ENSRNOG00000069271"; transcript_id "ENSRNOG00000069271_tx_206"; exon_id "3_82257076_82257354_-"; exonnum "49"; txlen "55306";
3	ENSEMBL114_rn	exon	82257076	82257354	10.3204958221956	-	.	gene_id "ENSRNOG00000069271"; transcript_id "ENSRNOG00000069271_tx_207"; exon_id "3_82257076_82257354_-"; exonnum "47"; txlen "55357";
3	ENSEMBL114_rn	exon	82257076	82257354	10.1362271385844	-	.	gene_id "ENSRNOG00000069271"; transcript_id "ENSRNOG00000069271_tx_208"; exon_id "3_82257076_82257354_-"; exonnum "49"; txlen "51438";
3	ENSEMBL114_rn	exon	82257076	82257354	10.1362271385844	-	.	gene_id "ENSRNOG00000069271"; transcript_id "ENSRNOG00000069271_tx_209"; exon_id "3_82257076_82257354_-"; exonnum "49"; txlen "52506";
3	ENSEMBL114_rn	exon	82257076	82257354	71.6143817971098	-	.	gene_id "ENSRNOG00000069271"; transcript_id "ENSRNOG00000069271_tx_21"; exon_id "3_82257076_82257354_-"; exonnum "47"; txlen "52993";
3	ENSEMBL114_rn	exon	82257076	82257354	10.1362271385844	-	.	gene_id "ENSRNOG00000069271"; transcript_id "ENSRNOG00000069271_tx_210"; exon_id "3_82257076_82257354_-"; exonnum "49"; txlen "52524";
3	ENSEMBL114_rn	exon	82257076	82257354	10.1362271385844	-	.	gene_id "ENSRNOG00000069271"; transcript_id "ENSRNOG00000069271_tx_211"; exon_id "3_82257076_82257354_-"; exonnum "49"; txlen "52662";
3	ENSEMBL114_rn	exon	82257076	82257354	10.1362271385844	-	.	gene_id "ENSRNOG00000069271"; transcript_id "ENSRNOG00000069271_tx_212"; exon_id "3_82257076_82257354_-"; exonnum "47"; txlen "51162";
3	ENSEMBL114_rn	exon	82257076	82257354	10.1362271385844	-	.	gene_id "ENSRNOG00000069271"; transcript_id "ENSRNOG00000069271_tx_213"; exon_id "3_82257076_82257354_-"; exonnum "49"; txlen "52680";
3	ENSEMBL114_rn	exon	82257076	82257354	10.1362271385844	-	.	gene_id "ENSRNOG00000069271"; transcript_id "ENSRNOG00000069271_tx_214"; exon_id "3_82257076_82257354_-"; exonnum "49"; txlen "52005";
3	ENSEMBL114_rn	exon	82257076	82257354	10.1362271385844	-	.	gene_id "ENSRNOG00000069271"; transcript_id "ENSRNOG00000069271_tx_215"; exon_id "3_82257076_82257354_-"; exonnum "49"; txlen "52023";
3	ENSEMBL114_rn	exon	82257076	82257354	10.1362271385844	-	.	gene_id "ENSRNOG00000069271"; transcript_id "ENSRNOG00000069271_tx_216"; exon_id "3_82257076_82257354_-"; exonnum "47"; txlen "52230";
3	ENSEMBL114_rn	exon	82257076	82257354	10.1362271385844	-	.	gene_id "ENSRNOG00000069271"; transcript_id "ENSRNOG00000069271_tx_217"; exon_id "3_82257076_82257354_-"; exonnum "49"; txlen "52161";
3	ENSEMBL114_rn	exon	82257076	82257354	10.1362271385844	-	.	gene_id "ENSRNOG00000069271"; transcript_id "ENSRNOG00000069271_tx_218"; exon_id "3_82257076_82257354_-"; exonnum "47"; txlen "52248";
3	ENSEMBL114_rn	exon	82257076	82257354	10.1362271385844	-	.	gene_id "ENSRNOG00000069271"; transcript_id "ENSRNOG00000069271_tx_219"; exon_id "3_82257076_82257354_-"; exonnum "49"; txlen "52179";
3	ENSEMBL114_rn	exon	82257076	82257354	71.6143817971098	-	.	gene_id "ENSRNOG00000069271"; transcript_id "ENSRNOG00000069271_tx_22"; exon_id "3_82257076_82257354_-"; exonnum "49"; txlen "53794";
3	ENSEMBL114_rn	exon	82257076	82257354	10.1362271385844	-	.	gene_id "ENSRNOG00000069271"; transcript_id "ENSRNOG00000069271_tx_220"; exon_id "3_82257076_82257354_-"; exonnum "47"; txlen "52404";
3	ENSEMBL114_rn	exon	82257076	82257354	10.1362271385844	-	.	gene_id "ENSRNOG00000069271"; transcript_id "ENSRNOG00000069271_tx_221"; exon_id "3_82257076_82257354_-"; exonnum "49"; txlen "52758";
3	ENSEMBL114_rn	exon	82257076	82257354	10.1362271385844	-	.	gene_id "ENSRNOG00000069271"; transcript_id "ENSRNOG00000069271_tx_222"; exon_id "3_82257076_82257354_-"; exonnum "49"; txlen "52776";
3	ENSEMBL114_rn	exon	82257076	82257354	10.1362271385844	-	.	gene_id "ENSRNOG00000069271"; transcript_id "ENSRNOG00000069271_tx_223"; exon_id "3_82257076_82257354_-"; exonnum "49"; txlen "52914";
3	ENSEMBL114_rn	exon	82257076	82257354	10.1362271385844	-	.	gene_id "ENSRNOG00000069271"; transcript_id "ENSRNOG00000069271_tx_224"; exon_id "3_82257076_82257354_-"; exonnum "49"; txlen "52932";
3	ENSEMBL114_rn	exon	82257076	82257354	10.1362271385844	-	.	gene_id "ENSRNOG00000069271"; transcript_id "ENSRNOG00000069271_tx_225"; exon_id "3_82257076_82257354_-"; exonnum "47"; txlen "51729";
3	ENSEMBL114_rn	exon	82257076	82257354	10.1362271385844	-	.	gene_id "ENSRNOG00000069271"; transcript_id "ENSRNOG00000069271_tx_226"; exon_id "3_82257076_82257354_-"; exonnum "47"; txlen "51747";
3	ENSEMBL114_rn	exon	82257076	82257354	10.1362271385844	-	.	gene_id "ENSRNOG00000069271"; transcript_id "ENSRNOG00000069271_tx_227"; exon_id "3_82257076_82257354_-"; exonnum "47"; txlen "51903";
3	ENSEMBL114_rn	exon	82257076	82257354	10.1362271385844	-	.	gene_id "ENSRNOG00000069271"; transcript_id "ENSRNOG00000069271_tx_228"; exon_id "3_82257076_82257354_-"; exonnum "47"; txlen "52482";
3	ENSEMBL114_rn	exon	82257076	82257354	10.1362271385844	-	.	gene_id "ENSRNOG00000069271"; transcript_id "ENSRNOG00000069271_tx_229"; exon_id "3_82257076_82257354_-"; exonnum "47"; txlen "52500";
3	ENSEMBL114_rn	exon	82257076	82257354	71.6143817971098	-	.	gene_id "ENSRNOG00000069271"; transcript_id "ENSRNOG00000069271_tx_23"; exon_id "3_82257076_82257354_-"; exonnum "47"; txlen "53011";
3	ENSEMBL114_rn	exon	82257076	82257354	10.1362271385844	-	.	gene_id "ENSRNOG00000069271"; transcript_id "ENSRNOG00000069271_tx_230"; exon_id "3_82257076_82257354_-"; exonnum "49"; txlen "52407";
3	ENSEMBL114_rn	exon	82257076	82257354	10.1362271385844	-	.	gene_id "ENSRNOG00000069271"; transcript_id "ENSRNOG00000069271_tx_231"; exon_id "3_82257076_82257354_-"; exonnum "49"; txlen "52425";
3	ENSEMBL114_rn	exon	82257076	82257354	10.1362271385844	-	.	gene_id "ENSRNOG00000069271"; transcript_id "ENSRNOG00000069271_tx_232"; exon_id "3_82257076_82257354_-"; exonnum "49"; txlen "52563";
3	ENSEMBL114_rn	exon	82257076	82257354	10.1362271385844	-	.	gene_id "ENSRNOG00000069271"; transcript_id "ENSRNOG00000069271_tx_233"; exon_id "3_82257076_82257354_-"; exonnum "49"; txlen "52581";
3	ENSEMBL114_rn	exon	82257076	82257354	10.1362271385844	-	.	gene_id "ENSRNOG00000069271"; transcript_id "ENSRNOG00000069271_tx_234"; exon_id "3_82257076_82257354_-"; exonnum "49"; txlen "53160";
3	ENSEMBL114_rn	exon	82257076	82257354	10.1362271385844	-	.	gene_id "ENSRNOG00000069271"; transcript_id "ENSRNOG00000069271_tx_235"; exon_id "3_82257076_82257354_-"; exonnum "49"; txlen "53178";
3	ENSEMBL114_rn	exon	82257076	82257354	10.1362271385844	-	.	gene_id "ENSRNOG00000069271"; transcript_id "ENSRNOG00000069271_tx_236"; exon_id "3_82257076_82257354_-"; exonnum "49"; txlen "53316";
3	ENSEMBL114_rn	exon	82257076	82257354	10.1362271385844	-	.	gene_id "ENSRNOG00000069271"; transcript_id "ENSRNOG00000069271_tx_237"; exon_id "3_82257076_82257354_-"; exonnum "49"; txlen "53334";
3	ENSEMBL114_rn	exon	82257076	82257354	10.1362271385844	-	.	gene_id "ENSRNOG00000069271"; transcript_id "ENSRNOG00000069271_tx_238"; exon_id "3_82257076_82257354_-"; exonnum "47"; txlen "52131";
3	ENSEMBL114_rn	exon	82257076	82257354	10.1362271385844	-	.	gene_id "ENSRNOG00000069271"; transcript_id "ENSRNOG00000069271_tx_239"; exon_id "3_82257076_82257354_-"; exonnum "47"; txlen "52149";
3	ENSEMBL114_rn	exon	82257076	82257354	71.6143817971098	-	.	gene_id "ENSRNOG00000069271"; transcript_id "ENSRNOG00000069271_tx_24"; exon_id "3_82257076_82257354_-"; exonnum "47"; txlen "53500";
3	ENSEMBL114_rn	exon	82257076	82257354	10.1362271385844	-	.	gene_id "ENSRNOG00000069271"; transcript_id "ENSRNOG00000069271_tx_240"; exon_id "3_82257076_82257354_-"; exonnum "47"; txlen "52287";
3	ENSEMBL114_rn	exon	82257076	82257354	10.1362271385844	-	.	gene_id "ENSRNOG00000069271"; transcript_id "ENSRNOG00000069271_tx_241"; exon_id "3_82257076_82257354_-"; exonnum "47"; txlen "52305";
3	ENSEMBL114_rn	exon	82257076	82257354	10.1362271385844	-	.	gene_id "ENSRNOG00000069271"; transcript_id "ENSRNOG00000069271_tx_242"; exon_id "3_82257076_82257354_-"; exonnum "47"; txlen "52884";
3	ENSEMBL114_rn	exon	82257076	82257354	10.1362271385844	-	.	gene_id "ENSRNOG00000069271"; transcript_id "ENSRNOG00000069271_tx_243"; exon_id "3_82257076_82257354_-"; exonnum "47"; txlen "52902";
3	ENSEMBL114_rn	exon	82257076	82257354	9.99385137992813	-	.	gene_id "ENSRNOG00000069271"; transcript_id "ENSRNOG00000069271_tx_245"; exon_id "3_82257076_82257354_-"; exonnum "49"; txlen "55645";
3	ENSEMBL114_rn	exon	82257076	82257354	9.99269170057245	-	.	gene_id "ENSRNOG00000069271"; transcript_id "ENSRNOG00000069271_tx_246"; exon_id "3_82257076_82257354_-"; exonnum "49"; txlen "55663";
3	ENSEMBL114_rn	exon	82257076	82257354	71.6143817971098	-	.	gene_id "ENSRNOG00000069271"; transcript_id "ENSRNOG00000069271_tx_25"; exon_id "3_82257076_82257354_-"; exonnum "47"; txlen "53518";
3	ENSEMBL114_rn	exon	82257076	82257354	9.4896531907626	-	.	gene_id "ENSRNOG00000069271"; transcript_id "ENSRNOG00000069271_tx_252"; exon_id "3_82257076_82257354_-"; exonnum "47"; txlen "54544";
3	ENSEMBL114_rn	exon	82257076	82257354	9.34016545866492	-	.	gene_id "ENSRNOG00000069271"; transcript_id "ENSRNOG00000069271_tx_253"; exon_id "3_82257076_82257354_-"; exonnum "49"; txlen "55225";
3	ENSEMBL114_rn	exon	82257076	82257354	71.6143817971098	-	.	gene_id "ENSRNOG00000069271"; transcript_id "ENSRNOG00000069271_tx_26"; exon_id "3_82257076_82257354_-"; exonnum "49"; txlen "30189";
3	ENSEMBL114_rn	exon	82257076	82257354	8.48516212274592	-	.	gene_id "ENSRNOG00000069271"; transcript_id "ENSRNOG00000069271_tx_262"; exon_id "3_82257076_82257354_-"; exonnum "47"; txlen "54877";
3	ENSEMBL114_rn	exon	82257076	82257354	8.48516212274592	-	.	gene_id "ENSRNOG00000069271"; transcript_id "ENSRNOG00000069271_tx_263"; exon_id "3_82257076_82257354_-"; exonnum "47"; txlen "54895";
3	ENSEMBL114_rn	exon	82257076	82257354	8.48516212274592	-	.	gene_id "ENSRNOG00000069271"; transcript_id "ENSRNOG00000069271_tx_264"; exon_id "3_82257076_82257354_-"; exonnum "47"; txlen "55033";
3	ENSEMBL114_rn	exon	82257076	82257354	8.48516212274592	-	.	gene_id "ENSRNOG00000069271"; transcript_id "ENSRNOG00000069271_tx_265"; exon_id "3_82257076_82257354_-"; exonnum "47"; txlen "55051";
3	ENSEMBL114_rn	exon	82257076	82257354	8.48516212274592	-	.	gene_id "ENSRNOG00000069271"; transcript_id "ENSRNOG00000069271_tx_266"; exon_id "3_82257076_82257354_-"; exonnum "49"; txlen "55153";
3	ENSEMBL114_rn	exon	82257076	82257354	8.48516212274592	-	.	gene_id "ENSRNOG00000069271"; transcript_id "ENSRNOG00000069271_tx_267"; exon_id "3_82257076_82257354_-"; exonnum "47"; txlen "55108";
3	ENSEMBL114_rn	exon	82257076	82257354	8.48516212274592	-	.	gene_id "ENSRNOG00000069271"; transcript_id "ENSRNOG00000069271_tx_268"; exon_id "3_82257076_82257354_-"; exonnum "49"; txlen "55309";
3	ENSEMBL114_rn	exon	82257076	82257354	8.48516212274592	-	.	gene_id "ENSRNOG00000069271"; transcript_id "ENSRNOG00000069271_tx_269"; exon_id "3_82257076_82257354_-"; exonnum "49"; txlen "55327";
3	ENSEMBL114_rn	exon	82257076	82257354	71.6143817971098	-	.	gene_id "ENSRNOG00000069271"; transcript_id "ENSRNOG00000069271_tx_27"; exon_id "3_82257076_82257354_-"; exonnum "49"; txlen "30696";
3	ENSEMBL114_rn	exon	82257076	82257354	8.18795647206084	-	.	gene_id "ENSRNOG00000069271"; transcript_id "ENSRNOG00000069271_tx_274"; exon_id "3_82257076_82257354_-"; exonnum "47"; txlen "54388";
3	ENSEMBL114_rn	exon	82257076	82257354	8.18795647206084	-	.	gene_id "ENSRNOG00000069271"; transcript_id "ENSRNOG00000069271_tx_275"; exon_id "3_82257076_82257354_-"; exonnum "47"; txlen "54562";
3	ENSEMBL114_rn	exon	82257076	82257354	8.18795647206084	-	.	gene_id "ENSRNOG00000069271"; transcript_id "ENSRNOG00000069271_tx_276"; exon_id "3_82257076_82257354_-"; exonnum "47"; txlen "54619";
3	ENSEMBL114_rn	exon	82257076	82257354	8.18795647206084	-	.	gene_id "ENSRNOG00000069271"; transcript_id "ENSRNOG00000069271_tx_277"; exon_id "3_82257076_82257354_-"; exonnum "49"; txlen "54820";
3	ENSEMBL114_rn	exon	82257076	82257354	8.18795647206084	-	.	gene_id "ENSRNOG00000069271"; transcript_id "ENSRNOG00000069271_tx_278"; exon_id "3_82257076_82257354_-"; exonnum "49"; txlen "54838";
3	ENSEMBL114_rn	exon	82257076	82257354	71.6143817971098	-	.	gene_id "ENSRNOG00000069271"; transcript_id "ENSRNOG00000069271_tx_28"; exon_id "3_82257076_82257354_-"; exonnum "47"; txlen "29913";
3	ENSEMBL114_rn	exon	82257076	82257354	7.71678314402278	-	.	gene_id "ENSRNOG00000069271"; transcript_id "ENSRNOG00000069271_tx_282"; exon_id "3_82257076_82257354_-"; exonnum "47"; txlen "54793";
3	ENSEMBL114_rn	exon	82257076	82257354	7.71550605523477	-	.	gene_id "ENSRNOG00000069271"; transcript_id "ENSRNOG00000069271_tx_283"; exon_id "3_82257076_82257354_-"; exonnum "47"; txlen "54811";
3	ENSEMBL114_rn	exon	82257076	82257354	7.71550605523477	-	.	gene_id "ENSRNOG00000069271"; transcript_id "ENSRNOG00000069271_tx_284"; exon_id "3_82257076_82257354_-"; exonnum "47"; txlen "54871";
3	ENSEMBL114_rn	exon	82257076	82257354	7.71550605523477	-	.	gene_id "ENSRNOG00000069271"; transcript_id "ENSRNOG00000069271_tx_285"; exon_id "3_82257076_82257354_-"; exonnum "49"; txlen "55069";
3	ENSEMBL114_rn	exon	82257076	82257354	7.71550605523477	-	.	gene_id "ENSRNOG00000069271"; transcript_id "ENSRNOG00000069271_tx_286"; exon_id "3_82257076_82257354_-"; exonnum "49"; txlen "55243";
3	ENSEMBL114_rn	exon	82257076	82257354	71.6143817971098	-	.	gene_id "ENSRNOG00000069271"; transcript_id "ENSRNOG00000069271_tx_29"; exon_id "3_82257076_82257354_-"; exonnum "47"; txlen "30420";
3	ENSEMBL114_rn	exon	82257076	82257354	6.18645896898044	-	.	gene_id "ENSRNOG00000069271"; transcript_id "ENSRNOG00000069271_tx_294"; exon_id "3_82257076_82257354_-"; exonnum "48"; txlen "53377";
3	ENSEMBL114_rn	exon	82257076	82257354	6.08961721652206	-	.	gene_id "ENSRNOG00000069271"; transcript_id "ENSRNOG00000069271_tx_295"; exon_id "3_82257076_82257354_-"; exonnum "47"; txlen "52486";
3	ENSEMBL114_rn	exon	82257076	82257354	6.03198673230656	-	.	gene_id "ENSRNOG00000069271"; transcript_id "ENSRNOG00000069271_tx_296"; exon_id "3_82257076_82257354_-"; exonnum "49"; txlen "53263";
3	ENSEMBL114_rn	exon	82257076	82257354	6.03198673230656	-	.	gene_id "ENSRNOG00000069271"; transcript_id "ENSRNOG00000069271_tx_297"; exon_id "3_82257076_82257354_-"; exonnum "47"; txlen "52819";
3	ENSEMBL114_rn	exon	82257076	82257354	6.03198673230656	-	.	gene_id "ENSRNOG00000069271"; transcript_id "ENSRNOG00000069271_tx_298"; exon_id "3_82257076_82257354_-"; exonnum "49"; txlen "52762";
3	ENSEMBL114_rn	exon	82257076	82257354	6.03198673230656	-	.	gene_id "ENSRNOG00000069271"; transcript_id "ENSRNOG00000069271_tx_299"; exon_id "3_82257076_82257354_-"; exonnum "49"; txlen "53095";
3	ENSEMBL114_rn	exon	82257076	82257354	64.7358432469587	-	.	gene_id "ENSRNOG00000069271"; transcript_id "ENSRNOG00000069271_tx_30"; exon_id "3_82257076_82257354_-"; exonnum "47"; txlen "53572";
3	ENSEMBL114_rn	exon	82257076	82257354	5.83612891815979	-	.	gene_id "ENSRNOG00000069271"; transcript_id "ENSRNOG00000069271_tx_305"; exon_id "3_82257076_82257354_-"; exonnum "47"; txlen "53089";
3	ENSEMBL114_rn	exon	82257076	82257354	5.83612891815979	-	.	gene_id "ENSRNOG00000069271"; transcript_id "ENSRNOG00000069271_tx_306"; exon_id "3_82257076_82257354_-"; exonnum "49"; txlen "53365";
3	ENSEMBL114_rn	exon	82257076	82257354	5.76746120120554	-	.	gene_id "ENSRNOG00000069271"; transcript_id "ENSRNOG00000069271_tx_308"; exon_id "3_82257076_82257354_-"; exonnum "48"; txlen "53395";
3	ENSEMBL114_rn	exon	82257076	82257354	5.72893803234358	-	.	gene_id "ENSRNOG00000069271"; transcript_id "ENSRNOG00000069271_tx_309"; exon_id "3_82257076_82257354_-"; exonnum "48"; txlen "53710";
3	ENSEMBL114_rn	exon	82257076	82257354	60.6140257177208	-	.	gene_id "ENSRNOG00000069271"; transcript_id "ENSRNOG00000069271_tx_31"; exon_id "3_82257076_82257354_-"; exonnum "49"; txlen "53851";
3	ENSEMBL114_rn	exon	82257076	82257354	5.72893803234358	-	.	gene_id "ENSRNOG00000069271"; transcript_id "ENSRNOG00000069271_tx_310"; exon_id "3_82257076_82257354_-"; exonnum "48"; txlen "52792";
3	ENSEMBL114_rn	exon	82257076	82257354	5.72893803234358	-	.	gene_id "ENSRNOG00000069271"; transcript_id "ENSRNOG00000069271_tx_311"; exon_id "3_82257076_82257354_-"; exonnum "48"; txlen "53125";
3	ENSEMBL114_rn	exon	82257076	82257354	5.72893803234358	-	.	gene_id "ENSRNOG00000069271"; transcript_id "ENSRNOG00000069271_tx_312"; exon_id "3_82257076_82257354_-"; exonnum "48"; txlen "53209";
3	ENSEMBL114_rn	exon	82257076	82257354	5.72893803234358	-	.	gene_id "ENSRNOG00000069271"; transcript_id "ENSRNOG00000069271_tx_313"; exon_id "3_82257076_82257354_-"; exonnum "48"; txlen "53542";
3	ENSEMBL114_rn	exon	82257076	82257354	5.40744288977416	-	.	gene_id "ENSRNOG00000069271"; transcript_id "ENSRNOG00000069271_tx_315"; exon_id "3_82257076_82257354_-"; exonnum "47"; txlen "53764";
3	ENSEMBL114_rn	exon	82257076	82257354	5.40744288977416	-	.	gene_id "ENSRNOG00000069271"; transcript_id "ENSRNOG00000069271_tx_316"; exon_id "3_82257076_82257354_-"; exonnum "47"; txlen "53506";
3	ENSEMBL114_rn	exon	82257076	82257354	5.40744288977416	-	.	gene_id "ENSRNOG00000069271"; transcript_id "ENSRNOG00000069271_tx_317"; exon_id "3_82257076_82257354_-"; exonnum "47"; txlen "53839";
3	ENSEMBL114_rn	exon	82257076	82257354	5.40744288977416	-	.	gene_id "ENSRNOG00000069271"; transcript_id "ENSRNOG00000069271_tx_318"; exon_id "3_82257076_82257354_-"; exonnum "49"; txlen "54040";
3	ENSEMBL114_rn	exon	82257076	82257354	5.40744288977416	-	.	gene_id "ENSRNOG00000069271"; transcript_id "ENSRNOG00000069271_tx_319"; exon_id "3_82257076_82257354_-"; exonnum "49"; txlen "53782";
3	ENSEMBL114_rn	exon	82257076	82257354	60.6140257177208	-	.	gene_id "ENSRNOG00000069271"; transcript_id "ENSRNOG00000069271_tx_32"; exon_id "3_82257076_82257354_-"; exonnum "49"; txlen "53869";
3	ENSEMBL114_rn	exon	82257076	82257354	5.40744288977416	-	.	gene_id "ENSRNOG00000069271"; transcript_id "ENSRNOG00000069271_tx_320"; exon_id "3_82257076_82257354_-"; exonnum "49"; txlen "54115";
3	ENSEMBL114_rn	exon	82257076	82257354	5.40744288977416	-	.	gene_id "ENSRNOG00000069271"; transcript_id "ENSRNOG00000069271_tx_321"; exon_id "3_82257076_82257354_-"; exonnum "47"; txlen "53338";
3	ENSEMBL114_rn	exon	82257076	82257354	5.40744288977416	-	.	gene_id "ENSRNOG00000069271"; transcript_id "ENSRNOG00000069271_tx_322"; exon_id "3_82257076_82257354_-"; exonnum "47"; txlen "53671";
3	ENSEMBL114_rn	exon	82257076	82257354	5.40744288977416	-	.	gene_id "ENSRNOG00000069271"; transcript_id "ENSRNOG00000069271_tx_323"; exon_id "3_82257076_82257354_-"; exonnum "49"; txlen "53614";
3	ENSEMBL114_rn	exon	82257076	82257354	5.30994026456868	-	.	gene_id "ENSRNOG00000069271"; transcript_id "ENSRNOG00000069271_tx_324"; exon_id "3_82257076_82257354_-"; exonnum "48"; txlen "53728";
3	ENSEMBL114_rn	exon	82257076	82257354	5.30994026456868	-	.	gene_id "ENSRNOG00000069271"; transcript_id "ENSRNOG00000069271_tx_325"; exon_id "3_82257076_82257354_-"; exonnum "47"; txlen "53422";
3	ENSEMBL114_rn	exon	82257076	82257354	5.30994026456868	-	.	gene_id "ENSRNOG00000069271"; transcript_id "ENSRNOG00000069271_tx_326"; exon_id "3_82257076_82257354_-"; exonnum "48"; txlen "53227";
3	ENSEMBL114_rn	exon	82257076	82257354	5.30994026456868	-	.	gene_id "ENSRNOG00000069271"; transcript_id "ENSRNOG00000069271_tx_327"; exon_id "3_82257076_82257354_-"; exonnum "49"; txlen "53698";
3	ENSEMBL114_rn	exon	82257076	82257354	60.6140257177208	-	.	gene_id "ENSRNOG00000069271"; transcript_id "ENSRNOG00000069271_tx_33"; exon_id "3_82257076_82257354_-"; exonnum "47"; txlen "53575";
3	ENSEMBL114_rn	exon	82257076	82257354	0.358153421633461	-	.	gene_id "ENSRNOG00000069271"; transcript_id "ENSRNOG00000069271_tx_331"; exon_id "3_82257076_82257354_-"; exonnum "50"; txlen "58492";
3	ENSEMBL114_rn	exon	82257076	82257354	60.3263067987621	-	.	gene_id "ENSRNOG00000069271"; transcript_id "ENSRNOG00000069271_tx_34"; exon_id "3_82257076_82257354_-"; exonnum "49"; txlen "53344";
3	ENSEMBL114_rn	exon	82257076	82257354	60.3263067987621	-	.	gene_id "ENSRNOG00000069271"; transcript_id "ENSRNOG00000069271_tx_35"; exon_id "3_82257076_82257354_-"; exonnum "47"; txlen "53068";
3	ENSEMBL114_rn	exon	82257076	82257354	60.3263067987621	-	.	gene_id "ENSRNOG00000069271"; transcript_id "ENSRNOG00000069271_tx_36"; exon_id "3_82257076_82257354_-"; exonnum "49"; txlen "30264";
3	ENSEMBL114_rn	exon	82257076	82257354	60.3263067987621	-	.	gene_id "ENSRNOG00000069271"; transcript_id "ENSRNOG00000069271_tx_37"; exon_id "3_82257076_82257354_-"; exonnum "49"; txlen "30771";
3	ENSEMBL114_rn	exon	82257076	82257354	60.3263067987621	-	.	gene_id "ENSRNOG00000069271"; transcript_id "ENSRNOG00000069271_tx_38"; exon_id "3_82257076_82257354_-"; exonnum "47"; txlen "30495";
3	ENSEMBL114_rn	exon	82257076	82257354	59.6983345033843	-	.	gene_id "ENSRNOG00000069271"; transcript_id "ENSRNOG00000069271_tx_39"; exon_id "3_82257076_82257354_-"; exonnum "49"; txlen "53707";
3	ENSEMBL114_rn	exon	82257076	82257354	59.6983345033843	-	.	gene_id "ENSRNOG00000069271"; transcript_id "ENSRNOG00000069271_tx_40"; exon_id "3_82257076_82257354_-"; exonnum "47"; txlen "53431";
3	ENSEMBL114_rn	exon	82257076	82257354	55.5979347700282	-	.	gene_id "ENSRNOG00000069271"; transcript_id "ENSRNOG00000069271_tx_41"; exon_id "3_82257076_82257354_-"; exonnum "47"; txlen "53590";
3	ENSEMBL114_rn	exon	82257076	82257354	54.2908916136101	-	.	gene_id "ENSRNOG00000069271"; transcript_id "ENSRNOG00000069271_tx_42"; exon_id "3_82257076_82257354_-"; exonnum "49"; txlen "53200";
3	ENSEMBL114_rn	exon	82257076	82257354	54.2908916136101	-	.	gene_id "ENSRNOG00000069271"; transcript_id "ENSRNOG00000069271_tx_43"; exon_id "3_82257076_82257354_-"; exonnum "47"; txlen "52924";
3	ENSEMBL114_rn	exon	82257076	82257354	54.2908916136101	-	.	gene_id "ENSRNOG00000069271"; transcript_id "ENSRNOG00000069271_tx_44"; exon_id "3_82257076_82257354_-"; exonnum "49"; txlen "30120";
3	ENSEMBL114_rn	exon	82257076	82257354	54.2908916136101	-	.	gene_id "ENSRNOG00000069271"; transcript_id "ENSRNOG00000069271_tx_45"; exon_id "3_82257076_82257354_-"; exonnum "49"; txlen "30195";
3	ENSEMBL114_rn	exon	82257076	82257354	54.2908916136101	-	.	gene_id "ENSRNOG00000069271"; transcript_id "ENSRNOG00000069271_tx_46"; exon_id "3_82257076_82257354_-"; exonnum "49"; txlen "30627";
3	ENSEMBL114_rn	exon	82257076	82257354	54.2908916136101	-	.	gene_id "ENSRNOG00000069271"; transcript_id "ENSRNOG00000069271_tx_47"; exon_id "3_82257076_82257354_-"; exonnum "49"; txlen "30702";
3	ENSEMBL114_rn	exon	82257076	82257354	54.2908916136101	-	.	gene_id "ENSRNOG00000069271"; transcript_id "ENSRNOG00000069271_tx_48"; exon_id "3_82257076_82257354_-"; exonnum "47"; txlen "30351";
3	ENSEMBL114_rn	exon	82257076	82257354	54.2908916136101	-	.	gene_id "ENSRNOG00000069271"; transcript_id "ENSRNOG00000069271_tx_49"; exon_id "3_82257076_82257354_-"; exonnum "47"; txlen "30426";
3	ENSEMBL114_rn	exon	82257076	82257354	52.7548762148723	-	.	gene_id "ENSRNOG00000069271"; transcript_id "ENSRNOG00000069271_tx_50"; exon_id "3_82257076_82257354_-"; exonnum "49"; txlen "53866";
3	ENSEMBL114_rn	exon	82257076	82257354	52.4267900955442	-	.	gene_id "ENSRNOG00000069271"; transcript_id "ENSRNOG00000069271_tx_51"; exon_id "3_82257076_82257354_-"; exonnum "47"; txlen "53416";
3	ENSEMBL114_rn	exon	82257076	82257354	52.371227047488	-	.	gene_id "ENSRNOG00000069271"; transcript_id "ENSRNOG00000069271_tx_52"; exon_id "3_82257076_82257354_-"; exonnum "47"; txlen "53434";
3	ENSEMBL114_rn	exon	82257076	82257354	52.371227047488	-	.	gene_id "ENSRNOG00000069271"; transcript_id "ENSRNOG00000069271_tx_53"; exon_id "3_82257076_82257354_-"; exonnum "49"; txlen "53710";
3	ENSEMBL114_rn	exon	82257076	82257354	52.371227047488	-	.	gene_id "ENSRNOG00000069271"; transcript_id "ENSRNOG00000069271_tx_54"; exon_id "3_82257076_82257354_-"; exonnum "49"; txlen "53692";
3	ENSEMBL114_rn	exon	82257076	82257354	40.584212397649	-	.	gene_id "ENSRNOG00000069271"; transcript_id "ENSRNOG00000069271_tx_55"; exon_id "3_82257076_82257354_-"; exonnum "47"; txlen "52987";
3	ENSEMBL114_rn	exon	82257076	82257354	37.8309002645638	-	.	gene_id "ENSRNOG00000069271"; transcript_id "ENSRNOG00000069271_tx_56"; exon_id "3_82257076_82257354_-"; exonnum "47"; txlen "54382";
3	ENSEMBL114_rn	exon	82257076	82257354	36.3035568276253	-	.	gene_id "ENSRNOG00000069271"; transcript_id "ENSRNOG00000069271_tx_58"; exon_id "3_82257076_82257354_-"; exonnum "47"; txlen "54400";
3	ENSEMBL114_rn	exon	82257076	82257354	140.572953432375	-	.	gene_id "ENSRNOG00000069271"; transcript_id "ENSRNOG00000069271_tx_6"; exon_id "3_82257076_82257354_-"; exonnum "47"; txlen "53239";
3	ENSEMBL114_rn	exon	82257076	82257354	34.9628523549969	-	.	gene_id "ENSRNOG00000069271"; transcript_id "ENSRNOG00000069271_tx_60"; exon_id "3_82257076_82257354_-"; exonnum "47"; txlen "53083";
3	ENSEMBL114_rn	exon	82257076	82257354	34.9072893069407	-	.	gene_id "ENSRNOG00000069271"; transcript_id "ENSRNOG00000069271_tx_61"; exon_id "3_82257076_82257354_-"; exonnum "47"; txlen "53101";
3	ENSEMBL114_rn	exon	82257076	82257354	34.9072893069407	-	.	gene_id "ENSRNOG00000069271"; transcript_id "ENSRNOG00000069271_tx_62"; exon_id "3_82257076_82257354_-"; exonnum "49"; txlen "53377";
3	ENSEMBL114_rn	exon	82257076	82257354	34.5779105204785	-	.	gene_id "ENSRNOG00000069271"; transcript_id "ENSRNOG00000069271_tx_63"; exon_id "3_82257076_82257354_-"; exonnum "47"; txlen "54244";
3	ENSEMBL114_rn	exon	82257076	82257354	34.5779105204785	-	.	gene_id "ENSRNOG00000069271"; transcript_id "ENSRNOG00000069271_tx_64"; exon_id "3_82257076_82257354_-"; exonnum "47"; txlen "54226";
3	ENSEMBL114_rn	exon	82257076	82257354	34.5779105204785	-	.	gene_id "ENSRNOG00000069271"; transcript_id "ENSRNOG00000069271_tx_65"; exon_id "3_82257076_82257354_-"; exonnum "49"; txlen "54520";
3	ENSEMBL114_rn	exon	82257076	82257354	34.5779105204785	-	.	gene_id "ENSRNOG00000069271"; transcript_id "ENSRNOG00000069271_tx_66"; exon_id "3_82257076_82257354_-"; exonnum "49"; txlen "54502";
3	ENSEMBL114_rn	exon	82257076	82257354	34.5779105204785	-	.	gene_id "ENSRNOG00000069271"; transcript_id "ENSRNOG00000069271_tx_67"; exon_id "3_82257076_82257354_-"; exonnum "49"; txlen "54676";
3	ENSEMBL114_rn	exon	82257076	82257354	33.9692263627578	-	.	gene_id "ENSRNOG00000069271"; transcript_id "ENSRNOG00000069271_tx_68"; exon_id "3_82257076_82257354_-"; exonnum "47"; txlen "53005";
3	ENSEMBL114_rn	exon	82257076	82257354	33.0408095169883	-	.	gene_id "ENSRNOG00000069271"; transcript_id "ENSRNOG00000069271_tx_71"; exon_id "3_82257076_82257354_-"; exonnum "47"; txlen "52849";
3	ENSEMBL114_rn	exon	82257076	82257354	33.0408095169883	-	.	gene_id "ENSRNOG00000069271"; transcript_id "ENSRNOG00000069271_tx_72"; exon_id "3_82257076_82257354_-"; exonnum "47"; txlen "52831";
3	ENSEMBL114_rn	exon	82257076	82257354	33.0408095169883	-	.	gene_id "ENSRNOG00000069271"; transcript_id "ENSRNOG00000069271_tx_73"; exon_id "3_82257076_82257354_-"; exonnum "49"; txlen "53125";
3	ENSEMBL114_rn	exon	82257076	82257354	33.0408095169883	-	.	gene_id "ENSRNOG00000069271"; transcript_id "ENSRNOG00000069271_tx_74"; exon_id "3_82257076_82257354_-"; exonnum "49"; txlen "53281";
3	ENSEMBL114_rn	exon	82257076	82257354	33.0408095169883	-	.	gene_id "ENSRNOG00000069271"; transcript_id "ENSRNOG00000069271_tx_75"; exon_id "3_82257076_82257354_-"; exonnum "47"; txlen "53659";
3	ENSEMBL114_rn	exon	82257076	82257354	33.0408095169883	-	.	gene_id "ENSRNOG00000069271"; transcript_id "ENSRNOG00000069271_tx_76"; exon_id "3_82257076_82257354_-"; exonnum "47"; txlen "53641";
3	ENSEMBL114_rn	exon	82257076	82257354	33.0408095169883	-	.	gene_id "ENSRNOG00000069271"; transcript_id "ENSRNOG00000069271_tx_77"; exon_id "3_82257076_82257354_-"; exonnum "49"; txlen "53935";
3	ENSEMBL114_rn	exon	82257076	82257354	24.1544443405605	-	.	gene_id "ENSRNOG00000069271"; transcript_id "ENSRNOG00000069271_tx_78"; exon_id "3_82257076_82257354_-"; exonnum "47"; txlen "53353";
3	ENSEMBL114_rn	exon	82257076	82257354	24.1544443405605	-	.	gene_id "ENSRNOG00000069271"; transcript_id "ENSRNOG00000069271_tx_79"; exon_id "3_82257076_82257354_-"; exonnum "47"; txlen "53335";
3	ENSEMBL114_rn	exon	82257076	82257354	22.6627790540956	-	.	gene_id "ENSRNOG00000069271"; transcript_id "ENSRNOG00000069271_tx_80"; exon_id "3_82257076_82257354_-"; exonnum "47"; txlen "52654";
3	ENSEMBL114_rn	exon	82257076	82257354	21.6767317241106	-	.	gene_id "ENSRNOG00000069271"; transcript_id "ENSRNOG00000069271_tx_82"; exon_id "3_82257076_82257354_-"; exonnum "49"; txlen "52930";
3	ENSEMBL114_rn	exon	82257076	82257354	21.0052941981678	-	.	gene_id "ENSRNOG00000069271"; transcript_id "ENSRNOG00000069271_tx_83"; exon_id "3_82257076_82257354_-"; exonnum "47"; txlen "54853";
3	ENSEMBL114_rn	exon	82257076	82257354	21.0052941981678	-	.	gene_id "ENSRNOG00000069271"; transcript_id "ENSRNOG00000069271_tx_84"; exon_id "3_82257076_82257354_-"; exonnum "47"; txlen "30882";
3	ENSEMBL114_rn	exon	82257076	82257354	21.0052941981678	-	.	gene_id "ENSRNOG00000069271"; transcript_id "ENSRNOG00000069271_tx_85"; exon_id "3_82257076_82257354_-"; exonnum "47"; txlen "31389";
3	ENSEMBL114_rn	exon	82257076	82257354	21.0052941981678	-	.	gene_id "ENSRNOG00000069271"; transcript_id "ENSRNOG00000069271_tx_86"; exon_id "3_82257076_82257354_-"; exonnum "49"; txlen "31158";
3	ENSEMBL114_rn	exon	82257076	82257354	21.0052941981678	-	.	gene_id "ENSRNOG00000069271"; transcript_id "ENSRNOG00000069271_tx_87"; exon_id "3_82257076_82257354_-"; exonnum "49"; txlen "31665";
3	ENSEMBL114_rn	exon	82257076	82257354	21.0052941981678	-	.	gene_id "ENSRNOG00000069271"; transcript_id "ENSRNOG00000069271_tx_88"; exon_id "3_82257076_82257354_-"; exonnum "47"; txlen "30915";
3	ENSEMBL114_rn	exon	82257076	82257354	21.0052941981678	-	.	gene_id "ENSRNOG00000069271"; transcript_id "ENSRNOG00000069271_tx_89"; exon_id "3_82257076_82257354_-"; exonnum "49"; txlen "31191";
3	ENSEMBL114_rn	exon	82257076	82257354	102.780794376557	-	.	gene_id "ENSRNOG00000069271"; transcript_id "ENSRNOG00000069271_tx_9"; exon_id "3_82257076_82257354_-"; exonnum "49"; txlen "53515";
3	ENSEMBL114_rn	exon	82257076	82257354	21.0052941981678	-	.	gene_id "ENSRNOG00000069271"; transcript_id "ENSRNOG00000069271_tx_90"; exon_id "3_82257076_82257354_-"; exonnum "50"; txlen "31800";
3	ENSEMBL114_rn	exon	82257076	82257354	21.0052941981678	-	.	gene_id "ENSRNOG00000069271"; transcript_id "ENSRNOG00000069271_tx_91"; exon_id "3_82257076_82257354_-"; exonnum "47"; txlen "32025";
3	ENSEMBL114_rn	exon	82257076	82257354	21.0052941981678	-	.	gene_id "ENSRNOG00000069271"; transcript_id "ENSRNOG00000069271_tx_92"; exon_id "3_82257076_82257354_-"; exonnum "47"; txlen "31365";
3	ENSEMBL114_rn	exon	82257076	82257354	21.0052941981678	-	.	gene_id "ENSRNOG00000069271"; transcript_id "ENSRNOG00000069271_tx_93"; exon_id "3_82257076_82257354_-"; exonnum "49"; txlen "31641";
3	ENSEMBL114_rn	exon	82257076	82257354	21.0052941981678	-	.	gene_id "ENSRNOG00000069271"; transcript_id "ENSRNOG00000069271_tx_94"; exon_id "3_82257076_82257354_-"; exonnum "47"; txlen "32202";
3	ENSEMBL114_rn	exon	82257076	82257354	21.0052941981678	-	.	gene_id "ENSRNOG00000069271"; transcript_id "ENSRNOG00000069271_tx_95"; exon_id "3_82257076_82257354_-"; exonnum "49"; txlen "32478";
3	ENSEMBL114_rn	exon	82257076	82257354	21.0052941981678	-	.	gene_id "ENSRNOG00000069271"; transcript_id "ENSRNOG00000069271_tx_96"; exon_id "3_82257076_82257354_-"; exonnum "47"; txlen "31602";
3	ENSEMBL114_rn	exon	82257076	82257354	21.0052941981678	-	.	gene_id "ENSRNOG00000069271"; transcript_id "ENSRNOG00000069271_tx_97"; exon_id "3_82257076_82257354_-"; exonnum "49"; txlen "31878";
3	ENSEMBL114_rn	exon	82257076	82257354	21.0052941981678	-	.	gene_id "ENSRNOG00000069271"; transcript_id "ENSRNOG00000069271_tx_98"; exon_id "3_82257076_82257354_-"; exonnum "47"; txlen "31398";
3	ENSEMBL114_rn	exon	82257076	82257354	21.0052941981678	-	.	gene_id "ENSRNOG00000069271"; transcript_id "ENSRNOG00000069271_tx_99"; exon_id "3_82257076_82257354_-"; exonnum "47"; txlen "30891";
3	ensembl	exon	82257776	82258054	0	-	.	gene_id "ENSRNOG00000069271"; gene_version "2"; transcript_id "ENSRNOT00000114553"; transcript_version "2"; exon_number "41"; gene_name "Ttn"; gene_source "ensembl"; gene_biotype "protein_coding"; transcript_name "Ttn-204"; transcript_source "ensembl"; transcript_biotype "protein_coding"; exon_id "ENSRNOE00000624661"; exon_version "1"; tag "Ensembl_canonical";
3	ensembl	CDS	82257776	82258054	0	-	2	gene_id "ENSRNOG00000069271"; gene_version "2"; transcript_id "ENSRNOT00000114553"; transcript_version "2"; exon_number "41"; gene_name "Ttn"; gene_source "ensembl"; gene_biotype "protein_coding"; transcript_name "Ttn-204"; transcript_source "ensembl"; transcript_biotype "protein_coding"; protein_id "ENSRNOP00000082190"; protein_version "2"; tag "Ensembl_canonical";
3	ENSEMBL114_rn	exon	82257776	82258054	94.9590598464747	-	.	gene_id "ENSRNOG00000069271"; transcript_id "ENSRNOG00000069271_tx_10"; exon_id "3_82257776_82258054_-"; exonnum "46"; txlen "53257";
3	ENSEMBL114_rn	exon	82257776	82258054	21.0052941981678	-	.	gene_id "ENSRNOG00000069271"; transcript_id "ENSRNOG00000069271_tx_100"; exon_id "3_82257776_82258054_-"; exonnum "48"; txlen "31674";
3	ENSEMBL114_rn	exon	82257776	82258054	21.0052941981678	-	.	gene_id "ENSRNOG00000069271"; transcript_id "ENSRNOG00000069271_tx_101"; exon_id "3_82257776_82258054_-"; exonnum "48"; txlen "31167";
3	ENSEMBL114_rn	exon	82257776	82258054	21.0052941981678	-	.	gene_id "ENSRNOG00000069271"; transcript_id "ENSRNOG00000069271_tx_102"; exon_id "3_82257776_82258054_-"; exonnum "49"; txlen "32283";
3	ENSEMBL114_rn	exon	82257776	82258054	21.0052941981678	-	.	gene_id "ENSRNOG00000069271"; transcript_id "ENSRNOG00000069271_tx_103"; exon_id "3_82257776_82258054_-"; exonnum "49"; txlen "31776";
3	ENSEMBL114_rn	exon	82257776	82258054	21.0052941981678	-	.	gene_id "ENSRNOG00000069271"; transcript_id "ENSRNOG00000069271_tx_104"; exon_id "3_82257776_82258054_-"; exonnum "49"; txlen "31809";
3	ENSEMBL114_rn	exon	82257776	82258054	21.0052941981678	-	.	gene_id "ENSRNOG00000069271"; transcript_id "ENSRNOG00000069271_tx_105"; exon_id "3_82257776_82258054_-"; exonnum "48"; txlen "56365";
3	ENSEMBL114_rn	exon	82257776	82258054	21.0052941981678	-	.	gene_id "ENSRNOG00000069271"; transcript_id "ENSRNOG00000069271_tx_106"; exon_id "3_82257776_82258054_-"; exonnum "46"; txlen "56089";
3	ENSEMBL114_rn	exon	82257776	82258054	21.0052941981678	-	.	gene_id "ENSRNOG00000069271"; transcript_id "ENSRNOG00000069271_tx_107"; exon_id "3_82257776_82258054_-"; exonnum "49"; txlen "56500";
3	ENSEMBL114_rn	exon	82257776	82258054	21.0052941981678	-	.	gene_id "ENSRNOG00000069271"; transcript_id "ENSRNOG00000069271_tx_108"; exon_id "3_82257776_82258054_-"; exonnum "46"; txlen "56107";
3	ENSEMBL114_rn	exon	82257776	82258054	21.0052941981678	-	.	gene_id "ENSRNOG00000069271"; transcript_id "ENSRNOG00000069271_tx_109"; exon_id "3_82257776_82258054_-"; exonnum "49"; txlen "56902";
3	ENSEMBL114_rn	exon	82257776	82258054	94.3132294331442	-	.	gene_id "ENSRNOG00000069271"; transcript_id "ENSRNOG00000069271_tx_11"; exon_id "3_82257776_82258054_-"; exonnum "46"; txlen "30159";
3	ENSEMBL114_rn	exon	82257776	82258054	21.0052941981678	-	.	gene_id "ENSRNOG00000069271"; transcript_id "ENSRNOG00000069271_tx_110"; exon_id "3_82257776_82258054_-"; exonnum "49"; txlen "56920";
3	ENSEMBL114_rn	exon	82257776	82258054	21.0052941981678	-	.	gene_id "ENSRNOG00000069271"; transcript_id "ENSRNOG00000069271_tx_111"; exon_id "3_82257776_82258054_-"; exonnum "48"; txlen "33138";
3	ENSEMBL114_rn	exon	82257776	82258054	21.0052941981678	-	.	gene_id "ENSRNOG00000069271"; transcript_id "ENSRNOG00000069271_tx_112"; exon_id "3_82257776_82258054_-"; exonnum "46"; txlen "32862";
3	ENSEMBL114_rn	exon	82257776	82258054	21.0052941981678	-	.	gene_id "ENSRNOG00000069271"; transcript_id "ENSRNOG00000069271_tx_113"; exon_id "3_82257776_82258054_-"; exonnum "49"; txlen "33273";
3	ENSEMBL114_rn	exon	82257776	82258054	21.0052941981678	-	.	gene_id "ENSRNOG00000069271"; transcript_id "ENSRNOG00000069271_tx_114"; exon_id "3_82257776_82258054_-"; exonnum "48"; txlen "33114";
3	ENSEMBL114_rn	exon	82257776	82258054	21.0052941981678	-	.	gene_id "ENSRNOG00000069271"; transcript_id "ENSRNOG00000069271_tx_115"; exon_id "3_82257776_82258054_-"; exonnum "46"; txlen "32838";
3	ENSEMBL114_rn	exon	82257776	82258054	21.0052941981678	-	.	gene_id "ENSRNOG00000069271"; transcript_id "ENSRNOG00000069271_tx_116"; exon_id "3_82257776_82258054_-"; exonnum "49"; txlen "33249";
3	ENSEMBL114_rn	exon	82257776	82258054	20.5244156314251	-	.	gene_id "ENSRNOG00000069271"; transcript_id "ENSRNOG00000069271_tx_118"; exon_id "3_82257776_82258054_-"; exonnum "46"; txlen "53584";
3	ENSEMBL114_rn	exon	82257776	82258054	20.5244156314251	-	.	gene_id "ENSRNOG00000069271"; transcript_id "ENSRNOG00000069271_tx_119"; exon_id "3_82257776_82258054_-"; exonnum "48"; txlen "53860";
3	ENSEMBL114_rn	exon	82257776	82258054	94.2555989489287	-	.	gene_id "ENSRNOG00000069271"; transcript_id "ENSRNOG00000069271_tx_12"; exon_id "3_82257776_82258054_-"; exonnum "48"; txlen "30435";
3	ENSEMBL114_rn	exon	82257776	82258054	20.5244156314251	-	.	gene_id "ENSRNOG00000069271"; transcript_id "ENSRNOG00000069271_tx_120"; exon_id "3_82257776_82258054_-"; exonnum "46"; txlen "54169";
3	ENSEMBL114_rn	exon	82257776	82258054	20.5244156314251	-	.	gene_id "ENSRNOG00000069271"; transcript_id "ENSRNOG00000069271_tx_121"; exon_id "3_82257776_82258054_-"; exonnum "46"; txlen "54151";
3	ENSEMBL114_rn	exon	82257776	82258054	20.5244156314251	-	.	gene_id "ENSRNOG00000069271"; transcript_id "ENSRNOG00000069271_tx_122"; exon_id "3_82257776_82258054_-"; exonnum "48"; txlen "54445";
3	ENSEMBL114_rn	exon	82257776	82258054	20.3190196167864	-	.	gene_id "ENSRNOG00000069271"; transcript_id "ENSRNOG00000069271_tx_126"; exon_id "3_82257776_82258054_-"; exonnum "46"; txlen "53488";
3	ENSEMBL114_rn	exon	82257776	82258054	20.3190196167864	-	.	gene_id "ENSRNOG00000069271"; transcript_id "ENSRNOG00000069271_tx_127"; exon_id "3_82257776_82258054_-"; exonnum "46"; txlen "53470";
3	ENSEMBL114_rn	exon	82257776	82258054	19.9274165809624	-	.	gene_id "ENSRNOG00000069271"; transcript_id "ENSRNOG00000069271_tx_129"; exon_id "3_82257776_82258054_-"; exonnum "46"; txlen "52747";
3	ENSEMBL114_rn	exon	82257776	82258054	93.9265433506624	-	.	gene_id "ENSRNOG00000069271"; transcript_id "ENSRNOG00000069271_tx_13"; exon_id "3_82257776_82258054_-"; exonnum "48"; txlen "53533";
3	ENSEMBL114_rn	exon	82257776	82258054	19.9274165809624	-	.	gene_id "ENSRNOG00000069271"; transcript_id "ENSRNOG00000069271_tx_130"; exon_id "3_82257776_82258054_-"; exonnum "46"; txlen "52729";
3	ENSEMBL114_rn	exon	82257776	82258054	19.9274165809624	-	.	gene_id "ENSRNOG00000069271"; transcript_id "ENSRNOG00000069271_tx_131"; exon_id "3_82257776_82258054_-"; exonnum "48"; txlen "53023";
3	ENSEMBL114_rn	exon	82257776	82258054	19.9274165809624	-	.	gene_id "ENSRNOG00000069271"; transcript_id "ENSRNOG00000069271_tx_132"; exon_id "3_82257776_82258054_-"; exonnum "46"; txlen "53332";
3	ENSEMBL114_rn	exon	82257776	82258054	19.9274165809624	-	.	gene_id "ENSRNOG00000069271"; transcript_id "ENSRNOG00000069271_tx_133"; exon_id "3_82257776_82258054_-"; exonnum "46"; txlen "53314";
3	ENSEMBL114_rn	exon	82257776	82258054	19.9274165809624	-	.	gene_id "ENSRNOG00000069271"; transcript_id "ENSRNOG00000069271_tx_134"; exon_id "3_82257776_82258054_-"; exonnum "48"; txlen "53608";
3	ENSEMBL114_rn	exon	82257776	82258054	19.9274165809624	-	.	gene_id "ENSRNOG00000069271"; transcript_id "ENSRNOG00000069271_tx_135"; exon_id "3_82257776_82258054_-"; exonnum "48"; txlen "53764";
3	ENSEMBL114_rn	exon	82257776	82258054	19.9274165809624	-	.	gene_id "ENSRNOG00000069271"; transcript_id "ENSRNOG00000069271_tx_136"; exon_id "3_82257776_82258054_-"; exonnum "46"; txlen "54142";
3	ENSEMBL114_rn	exon	82257776	82258054	19.9274165809624	-	.	gene_id "ENSRNOG00000069271"; transcript_id "ENSRNOG00000069271_tx_137"; exon_id "3_82257776_82258054_-"; exonnum "46"; txlen "54124";
3	ENSEMBL114_rn	exon	82257776	82258054	19.9274165809624	-	.	gene_id "ENSRNOG00000069271"; transcript_id "ENSRNOG00000069271_tx_138"; exon_id "3_82257776_82258054_-"; exonnum "48"; txlen "54418";
3	ENSEMBL114_rn	exon	82257776	82258054	87.2591267889139	-	.	gene_id "ENSRNOG00000069271"; transcript_id "ENSRNOG00000069271_tx_14"; exon_id "3_82257776_82258054_-"; exonnum "48"; txlen "29928";
3	ENSEMBL114_rn	exon	82257776	82258054	19.0980328700498	-	.	gene_id "ENSRNOG00000069271"; transcript_id "ENSRNOG00000069271_tx_140"; exon_id "3_82257776_82258054_-"; exonnum "46"; txlen "55111";
3	ENSEMBL114_rn	exon	82257776	82258054	18.0608247002282	-	.	gene_id "ENSRNOG00000069271"; transcript_id "ENSRNOG00000069271_tx_142"; exon_id "3_82257776_82258054_-"; exonnum "46"; txlen "52909";
3	ENSEMBL114_rn	exon	82257776	82258054	17.9327055709128	-	.	gene_id "ENSRNOG00000069271"; transcript_id "ENSRNOG00000069271_tx_143"; exon_id "3_82257776_82258054_-"; exonnum "46"; txlen "52927";
3	ENSEMBL114_rn	exon	82257776	82258054	17.4921718589356	-	.	gene_id "ENSRNOG00000069271"; transcript_id "ENSRNOG00000069271_tx_144"; exon_id "3_82257776_82258054_-"; exonnum "48"; txlen "55387";
3	ENSEMBL114_rn	exon	82257776	82258054	17.3155383379501	-	.	gene_id "ENSRNOG00000069271"; transcript_id "ENSRNOG00000069271_tx_145"; exon_id "3_82257776_82258054_-"; exonnum "46"; txlen "55030";
3	ENSEMBL114_rn	exon	82257776	82258054	17.028308204416	-	.	gene_id "ENSRNOG00000069271"; transcript_id "ENSRNOG00000069271_tx_146"; exon_id "3_82257776_82258054_-"; exonnum "48"; txlen "53185";
3	ENSEMBL114_rn	exon	82257776	82258054	16.6307923217891	-	.	gene_id "ENSRNOG00000069271"; transcript_id "ENSRNOG00000069271_tx_147"; exon_id "3_82257776_82258054_-"; exonnum "46"; txlen "52324";
3	ENSEMBL114_rn	exon	82257776	82258054	16.6307923217891	-	.	gene_id "ENSRNOG00000069271"; transcript_id "ENSRNOG00000069271_tx_148"; exon_id "3_82257776_82258054_-"; exonnum "46"; txlen "52342";
3	ENSEMBL114_rn	exon	82257776	82258054	16.6307923217891	-	.	gene_id "ENSRNOG00000069271"; transcript_id "ENSRNOG00000069271_tx_149"; exon_id "3_82257776_82258054_-"; exonnum "46"; txlen "52672";
3	ENSEMBL114_rn	exon	82257776	82258054	87.2591267889139	-	.	gene_id "ENSRNOG00000069271"; transcript_id "ENSRNOG00000069271_tx_15"; exon_id "3_82257776_82258054_-"; exonnum "46"; txlen "29652";
3	ENSEMBL114_rn	exon	82257776	82258054	15.7331613525455	-	.	gene_id "ENSRNOG00000069271"; transcript_id "ENSRNOG00000069271_tx_150"; exon_id "3_82257776_82258054_-"; exonnum "46"; txlen "55129";
3	ENSEMBL114_rn	exon	82257776	82258054	15.7023754760196	-	.	gene_id "ENSRNOG00000069271"; transcript_id "ENSRNOG00000069271_tx_151"; exon_id "3_82257776_82258054_-"; exonnum "46"; txlen "28914";
3	ENSEMBL114_rn	exon	82257776	82258054	15.7023754760196	-	.	gene_id "ENSRNOG00000069271"; transcript_id "ENSRNOG00000069271_tx_152"; exon_id "3_82257776_82258054_-"; exonnum "46"; txlen "29244";
3	ENSEMBL114_rn	exon	82257776	82258054	15.7023754760196	-	.	gene_id "ENSRNOG00000069271"; transcript_id "ENSRNOG00000069271_tx_153"; exon_id "3_82257776_82258054_-"; exonnum "46"; txlen "29244";
3	ENSEMBL114_rn	exon	82257776	82258054	15.7023754760196	-	.	gene_id "ENSRNOG00000069271"; transcript_id "ENSRNOG00000069271_tx_154"; exon_id "3_82257776_82258054_-"; exonnum "46"; txlen "29574";
3	ENSEMBL114_rn	exon	82257776	82258054	15.7023754760196	-	.	gene_id "ENSRNOG00000069271"; transcript_id "ENSRNOG00000069271_tx_155"; exon_id "3_82257776_82258054_-"; exonnum "46"; txlen "29829";
3	ENSEMBL114_rn	exon	82257776	82258054	15.7023754760196	-	.	gene_id "ENSRNOG00000069271"; transcript_id "ENSRNOG00000069271_tx_156"; exon_id "3_82257776_82258054_-"; exonnum "46"; txlen "29829";
3	ENSEMBL114_rn	exon	82257776	82258054	15.6972904332947	-	.	gene_id "ENSRNOG00000069271"; transcript_id "ENSRNOG00000069271_tx_157"; exon_id "3_82257776_82258054_-"; exonnum "48"; txlen "52600";
3	ENSEMBL114_rn	exon	82257776	82258054	72.1431625130339	-	.	gene_id "ENSRNOG00000069271"; transcript_id "ENSRNOG00000069271_tx_16"; exon_id "3_82257776_82258054_-"; exonnum "48"; txlen "53008";
3	ENSEMBL114_rn	exon	82257776	82258054	15.644744991804	-	.	gene_id "ENSRNOG00000069271"; transcript_id "ENSRNOG00000069271_tx_160"; exon_id "3_82257776_82258054_-"; exonnum "46"; txlen "52048";
3	ENSEMBL114_rn	exon	82257776	82258054	15.644744991804	-	.	gene_id "ENSRNOG00000069271"; transcript_id "ENSRNOG00000069271_tx_161"; exon_id "3_82257776_82258054_-"; exonnum "46"; txlen "52573";
3	ENSEMBL114_rn	exon	82257776	82258054	15.644744991804	-	.	gene_id "ENSRNOG00000069271"; transcript_id "ENSRNOG00000069271_tx_163"; exon_id "3_82257776_82258054_-"; exonnum "46"; txlen "52591";
3	ENSEMBL114_rn	exon	82257776	82258054	15.644744991804	-	.	gene_id "ENSRNOG00000069271"; transcript_id "ENSRNOG00000069271_tx_164"; exon_id "3_82257776_82258054_-"; exonnum "48"; txlen "52618";
3	ENSEMBL114_rn	exon	82257776	82258054	15.644744991804	-	.	gene_id "ENSRNOG00000069271"; transcript_id "ENSRNOG00000069271_tx_165"; exon_id "3_82257776_82258054_-"; exonnum "46"; txlen "52378";
3	ENSEMBL114_rn	exon	82257776	82258054	15.644744991804	-	.	gene_id "ENSRNOG00000069271"; transcript_id "ENSRNOG00000069271_tx_166"; exon_id "3_82257776_82258054_-"; exonnum "46"; txlen "29322";
3	ENSEMBL114_rn	exon	82257776	82258054	15.644744991804	-	.	gene_id "ENSRNOG00000069271"; transcript_id "ENSRNOG00000069271_tx_168"; exon_id "3_82257776_82258054_-"; exonnum "48"; txlen "52948";
3	ENSEMBL114_rn	exon	82257776	82258054	15.644744991804	-	.	gene_id "ENSRNOG00000069271"; transcript_id "ENSRNOG00000069271_tx_169"; exon_id "3_82257776_82258054_-"; exonnum "48"; txlen "52654";
3	ENSEMBL114_rn	exon	82257776	82258054	72.1431625130339	-	.	gene_id "ENSRNOG00000069271"; transcript_id "ENSRNOG00000069271_tx_17"; exon_id "3_82257776_82258054_-"; exonnum "46"; txlen "52732";
3	ENSEMBL114_rn	exon	82257776	82258054	15.644744991804	-	.	gene_id "ENSRNOG00000069271"; transcript_id "ENSRNOG00000069271_tx_170"; exon_id "3_82257776_82258054_-"; exonnum "46"; txlen "52963";
3	ENSEMBL114_rn	exon	82257776	82258054	15.644744991804	-	.	gene_id "ENSRNOG00000069271"; transcript_id "ENSRNOG00000069271_tx_171"; exon_id "3_82257776_82258054_-"; exonnum "46"; txlen "29406";
3	ENSEMBL114_rn	exon	82257776	82258054	15.644744991804	-	.	gene_id "ENSRNOG00000069271"; transcript_id "ENSRNOG00000069271_tx_172"; exon_id "3_82257776_82258054_-"; exonnum "48"; txlen "53239";
3	ENSEMBL114_rn	exon	82257776	82258054	15.644744991804	-	.	gene_id "ENSRNOG00000069271"; transcript_id "ENSRNOG00000069271_tx_173"; exon_id "3_82257776_82258054_-"; exonnum "48"; txlen "29520";
3	ENSEMBL114_rn	exon	82257776	82258054	15.644744991804	-	.	gene_id "ENSRNOG00000069271"; transcript_id "ENSRNOG00000069271_tx_174"; exon_id "3_82257776_82258054_-"; exonnum "48"; txlen "29520";
3	ENSEMBL114_rn	exon	82257776	82258054	15.644744991804	-	.	gene_id "ENSRNOG00000069271"; transcript_id "ENSRNOG00000069271_tx_175"; exon_id "3_82257776_82258054_-"; exonnum "48"; txlen "29850";
3	ENSEMBL114_rn	exon	82257776	82258054	15.644744991804	-	.	gene_id "ENSRNOG00000069271"; transcript_id "ENSRNOG00000069271_tx_176"; exon_id "3_82257776_82258054_-"; exonnum "48"; txlen "30105";
3	ENSEMBL114_rn	exon	82257776	82258054	15.644744991804	-	.	gene_id "ENSRNOG00000069271"; transcript_id "ENSRNOG00000069271_tx_177"; exon_id "3_82257776_82258054_-"; exonnum "48"; txlen "30105";
3	ENSEMBL114_rn	exon	82257776	82258054	15.4304730156767	-	.	gene_id "ENSRNOG00000069271"; transcript_id "ENSRNOG00000069271_tx_178"; exon_id "3_82257776_82258054_-"; exonnum "48"; txlen "55405";
3	ENSEMBL114_rn	exon	82257776	82258054	14.1381043750314	-	.	gene_id "ENSRNOG00000069271"; transcript_id "ENSRNOG00000069271_tx_179"; exon_id "3_82257776_82258054_-"; exonnum "48"; txlen "53848";
3	ENSEMBL114_rn	exon	82257776	82258054	71.6143817971098	-	.	gene_id "ENSRNOG00000069271"; transcript_id "ENSRNOG00000069271_tx_18"; exon_id "3_82257776_82258054_-"; exonnum "48"; txlen "53269";
3	ENSEMBL114_rn	exon	82257776	82258054	13.7051950098354	-	.	gene_id "ENSRNOG00000069271"; transcript_id "ENSRNOG00000069271_tx_180"; exon_id "3_82257776_82258054_-"; exonnum "46"; txlen "53071";
3	ENSEMBL114_rn	exon	82257776	82258054	13.3859943563679	-	.	gene_id "ENSRNOG00000069271"; transcript_id "ENSRNOG00000069271_tx_181"; exon_id "3_82257776_82258054_-"; exonnum "48"; txlen "53347";
3	ENSEMBL114_rn	exon	82257776	82258054	12.8598057027768	-	.	gene_id "ENSRNOG00000069271"; transcript_id "ENSRNOG00000069271_tx_182"; exon_id "3_82257776_82258054_-"; exonnum "46"; txlen "53404";
3	ENSEMBL114_rn	exon	82257776	82258054	12.8598057027768	-	.	gene_id "ENSRNOG00000069271"; transcript_id "ENSRNOG00000069271_tx_183"; exon_id "3_82257776_82258054_-"; exonnum "48"; txlen "53680";
3	ENSEMBL114_rn	exon	82257776	82258054	12.6429361568212	-	.	gene_id "ENSRNOG00000069271"; transcript_id "ENSRNOG00000069271_tx_184"; exon_id "3_82257776_82258054_-"; exonnum "48"; txlen "54892";
3	ENSEMBL114_rn	exon	82257776	82258054	12.4676223720959	-	.	gene_id "ENSRNOG00000069271"; transcript_id "ENSRNOG00000069271_tx_185"; exon_id "3_82257776_82258054_-"; exonnum "48"; txlen "54910";
3	ENSEMBL114_rn	exon	82257776	82258054	12.0233715179302	-	.	gene_id "ENSRNOG00000069271"; transcript_id "ENSRNOG00000069271_tx_187"; exon_id "3_82257776_82258054_-"; exonnum "46"; txlen "55186";
3	ENSEMBL114_rn	exon	82257776	82258054	12.0233715179302	-	.	gene_id "ENSRNOG00000069271"; transcript_id "ENSRNOG00000069271_tx_188"; exon_id "3_82257776_82258054_-"; exonnum "46"; txlen "55204";
3	ENSEMBL114_rn	exon	82257776	82258054	11.5223433737707	-	.	gene_id "ENSRNOG00000069271"; transcript_id "ENSRNOG00000069271_tx_189"; exon_id "3_82257776_82258054_-"; exonnum "48"; txlen "55462";
3	ENSEMBL114_rn	exon	82257776	82258054	71.6143817971098	-	.	gene_id "ENSRNOG00000069271"; transcript_id "ENSRNOG00000069271_tx_19"; exon_id "3_82257776_82258054_-"; exonnum "48"; txlen "53287";
3	ENSEMBL114_rn	exon	82257776	82258054	11.5223433737707	-	.	gene_id "ENSRNOG00000069271"; transcript_id "ENSRNOG00000069271_tx_190"; exon_id "3_82257776_82258054_-"; exonnum "48"; txlen "55480";
3	ENSEMBL114_rn	exon	82257776	82258054	11.4968342571973	-	.	gene_id "ENSRNOG00000069271"; transcript_id "ENSRNOG00000069271_tx_191"; exon_id "3_82257776_82258054_-"; exonnum "46"; txlen "54949";
3	ENSEMBL114_rn	exon	82257776	82258054	11.1719615803825	-	.	gene_id "ENSRNOG00000069271"; transcript_id "ENSRNOG00000069271_tx_192"; exon_id "3_82257776_82258054_-"; exonnum "46"; txlen "54967";
3	ENSEMBL114_rn	exon	82257776	82258054	10.797985956339	-	.	gene_id "ENSRNOG00000069271"; transcript_id "ENSRNOG00000069271_tx_195"; exon_id "3_82257776_82258054_-"; exonnum "46"; txlen "55588";
3	ENSEMBL114_rn	exon	82257776	82258054	10.6321824497846	-	.	gene_id "ENSRNOG00000069271"; transcript_id "ENSRNOG00000069271_tx_196"; exon_id "3_82257776_82258054_-"; exonnum "46"; txlen "55513";
3	ENSEMBL114_rn	exon	82257776	82258054	10.6321824497846	-	.	gene_id "ENSRNOG00000069271"; transcript_id "ENSRNOG00000069271_tx_197"; exon_id "3_82257776_82258054_-"; exonnum "48"; txlen "55789";
3	ENSEMBL114_rn	exon	82257776	82258054	10.5928356614687	-	.	gene_id "ENSRNOG00000069271"; transcript_id "ENSRNOG00000069271_tx_198"; exon_id "3_82257776_82258054_-"; exonnum "46"; txlen "55531";
3	ENSEMBL114_rn	exon	82257776	82258054	10.5928356614687	-	.	gene_id "ENSRNOG00000069271"; transcript_id "ENSRNOG00000069271_tx_199"; exon_id "3_82257776_82258054_-"; exonnum "48"; txlen "55864";
3	ENSEMBL114_rn	exon	82257776	82258054	71.6143817971098	-	.	gene_id "ENSRNOG00000069271"; transcript_id "ENSRNOG00000069271_tx_20"; exon_id "3_82257776_82258054_-"; exonnum "48"; txlen "53776";
3	ENSEMBL114_rn	exon	82257776	82258054	10.3204958221956	-	.	gene_id "ENSRNOG00000069271"; transcript_id "ENSRNOG00000069271_tx_200"; exon_id "3_82257776_82258054_-"; exonnum "46"; txlen "54955";
3	ENSEMBL114_rn	exon	82257776	82258054	10.3204958221956	-	.	gene_id "ENSRNOG00000069271"; transcript_id "ENSRNOG00000069271_tx_201"; exon_id "3_82257776_82258054_-"; exonnum "46"; txlen "54973";
3	ENSEMBL114_rn	exon	82257776	82258054	10.3204958221956	-	.	gene_id "ENSRNOG00000069271"; transcript_id "ENSRNOG00000069271_tx_202"; exon_id "3_82257776_82258054_-"; exonnum "46"; txlen "55030";
3	ENSEMBL114_rn	exon	82257776	82258054	10.3204958221956	-	.	gene_id "ENSRNOG00000069271"; transcript_id "ENSRNOG00000069271_tx_203"; exon_id "3_82257776_82258054_-"; exonnum "46"; txlen "55048";
3	ENSEMBL114_rn	exon	82257776	82258054	10.3204958221956	-	.	gene_id "ENSRNOG00000069271"; transcript_id "ENSRNOG00000069271_tx_204"; exon_id "3_82257776_82258054_-"; exonnum "48"; txlen "55231";
3	ENSEMBL114_rn	exon	82257776	82258054	10.3204958221956	-	.	gene_id "ENSRNOG00000069271"; transcript_id "ENSRNOG00000069271_tx_205"; exon_id "3_82257776_82258054_-"; exonnum "48"; txlen "55249";
3	ENSEMBL114_rn	exon	82257776	82258054	10.3204958221956	-	.	gene_id "ENSRNOG00000069271"; transcript_id "ENSRNOG00000069271_tx_206"; exon_id "3_82257776_82258054_-"; exonnum "48"; txlen "55306";
3	ENSEMBL114_rn	exon	82257776	82258054	10.3204958221956	-	.	gene_id "ENSRNOG00000069271"; transcript_id "ENSRNOG00000069271_tx_207"; exon_id "3_82257776_82258054_-"; exonnum "46"; txlen "55357";
3	ENSEMBL114_rn	exon	82257776	82258054	10.1362271385844	-	.	gene_id "ENSRNOG00000069271"; transcript_id "ENSRNOG00000069271_tx_208"; exon_id "3_82257776_82258054_-"; exonnum "48"; txlen "51438";
3	ENSEMBL114_rn	exon	82257776	82258054	10.1362271385844	-	.	gene_id "ENSRNOG00000069271"; transcript_id "ENSRNOG00000069271_tx_209"; exon_id "3_82257776_82258054_-"; exonnum "48"; txlen "52506";
3	ENSEMBL114_rn	exon	82257776	82258054	71.6143817971098	-	.	gene_id "ENSRNOG00000069271"; transcript_id "ENSRNOG00000069271_tx_21"; exon_id "3_82257776_82258054_-"; exonnum "46"; txlen "52993";
3	ENSEMBL114_rn	exon	82257776	82258054	10.1362271385844	-	.	gene_id "ENSRNOG00000069271"; transcript_id "ENSRNOG00000069271_tx_210"; exon_id "3_82257776_82258054_-"; exonnum "48"; txlen "52524";
3	ENSEMBL114_rn	exon	82257776	82258054	10.1362271385844	-	.	gene_id "ENSRNOG00000069271"; transcript_id "ENSRNOG00000069271_tx_211"; exon_id "3_82257776_82258054_-"; exonnum "48"; txlen "52662";
3	ENSEMBL114_rn	exon	82257776	82258054	10.1362271385844	-	.	gene_id "ENSRNOG00000069271"; transcript_id "ENSRNOG00000069271_tx_212"; exon_id "3_82257776_82258054_-"; exonnum "46"; txlen "51162";
3	ENSEMBL114_rn	exon	82257776	82258054	10.1362271385844	-	.	gene_id "ENSRNOG00000069271"; transcript_id "ENSRNOG00000069271_tx_213"; exon_id "3_82257776_82258054_-"; exonnum "48"; txlen "52680";
3	ENSEMBL114_rn	exon	82257776	82258054	10.1362271385844	-	.	gene_id "ENSRNOG00000069271"; transcript_id "ENSRNOG00000069271_tx_214"; exon_id "3_82257776_82258054_-"; exonnum "48"; txlen "52005";
3	ENSEMBL114_rn	exon	82257776	82258054	10.1362271385844	-	.	gene_id "ENSRNOG00000069271"; transcript_id "ENSRNOG00000069271_tx_215"; exon_id "3_82257776_82258054_-"; exonnum "48"; txlen "52023";
3	ENSEMBL114_rn	exon	82257776	82258054	10.1362271385844	-	.	gene_id "ENSRNOG00000069271"; transcript_id "ENSRNOG00000069271_tx_216"; exon_id "3_82257776_82258054_-"; exonnum "46"; txlen "52230";
3	ENSEMBL114_rn	exon	82257776	82258054	10.1362271385844	-	.	gene_id "ENSRNOG00000069271"; transcript_id "ENSRNOG00000069271_tx_217"; exon_id "3_82257776_82258054_-"; exonnum "48"; txlen "52161";
3	ENSEMBL114_rn	exon	82257776	82258054	10.1362271385844	-	.	gene_id "ENSRNOG00000069271"; transcript_id "ENSRNOG00000069271_tx_218"; exon_id "3_82257776_82258054_-"; exonnum "46"; txlen "52248";
3	ENSEMBL114_rn	exon	82257776	82258054	10.1362271385844	-	.	gene_id "ENSRNOG00000069271"; transcript_id "ENSRNOG00000069271_tx_219"; exon_id "3_82257776_82258054_-"; exonnum "48"; txlen "52179";
3	ENSEMBL114_rn	exon	82257776	82258054	71.6143817971098	-	.	gene_id "ENSRNOG00000069271"; transcript_id "ENSRNOG00000069271_tx_22"; exon_id "3_82257776_82258054_-"; exonnum "48"; txlen "53794";
3	ENSEMBL114_rn	exon	82257776	82258054	10.1362271385844	-	.	gene_id "ENSRNOG00000069271"; transcript_id "ENSRNOG00000069271_tx_220"; exon_id "3_82257776_82258054_-"; exonnum "46"; txlen "52404";
3	ENSEMBL114_rn	exon	82257776	82258054	10.1362271385844	-	.	gene_id "ENSRNOG00000069271"; transcript_id "ENSRNOG00000069271_tx_221"; exon_id "3_82257776_82258054_-"; exonnum "48"; txlen "52758";
3	ENSEMBL114_rn	exon	82257776	82258054	10.1362271385844	-	.	gene_id "ENSRNOG00000069271"; transcript_id "ENSRNOG00000069271_tx_222"; exon_id "3_82257776_82258054_-"; exonnum "48"; txlen "52776";
3	ENSEMBL114_rn	exon	82257776	82258054	10.1362271385844	-	.	gene_id "ENSRNOG00000069271"; transcript_id "ENSRNOG00000069271_tx_223"; exon_id "3_82257776_82258054_-"; exonnum "48"; txlen "52914";
3	ENSEMBL114_rn	exon	82257776	82258054	10.1362271385844	-	.	gene_id "ENSRNOG00000069271"; transcript_id "ENSRNOG00000069271_tx_224"; exon_id "3_82257776_82258054_-"; exonnum "48"; txlen "52932";
3	ENSEMBL114_rn	exon	82257776	82258054	10.1362271385844	-	.	gene_id "ENSRNOG00000069271"; transcript_id "ENSRNOG00000069271_tx_225"; exon_id "3_82257776_82258054_-"; exonnum "46"; txlen "51729";
3	ENSEMBL114_rn	exon	82257776	82258054	10.1362271385844	-	.	gene_id "ENSRNOG00000069271"; transcript_id "ENSRNOG00000069271_tx_226"; exon_id "3_82257776_82258054_-"; exonnum "46"; txlen "51747";
3	ENSEMBL114_rn	exon	82257776	82258054	10.1362271385844	-	.	gene_id "ENSRNOG00000069271"; transcript_id "ENSRNOG00000069271_tx_227"; exon_id "3_82257776_82258054_-"; exonnum "46"; txlen "51903";
3	ENSEMBL114_rn	exon	82257776	82258054	10.1362271385844	-	.	gene_id "ENSRNOG00000069271"; transcript_id "ENSRNOG00000069271_tx_228"; exon_id "3_82257776_82258054_-"; exonnum "46"; txlen "52482";
3	ENSEMBL114_rn	exon	82257776	82258054	10.1362271385844	-	.	gene_id "ENSRNOG00000069271"; transcript_id "ENSRNOG00000069271_tx_229"; exon_id "3_82257776_82258054_-"; exonnum "46"; txlen "52500";
3	ENSEMBL114_rn	exon	82257776	82258054	71.6143817971098	-	.	gene_id "ENSRNOG00000069271"; transcript_id "ENSRNOG00000069271_tx_23"; exon_id "3_82257776_82258054_-"; exonnum "46"; txlen "53011";
3	ENSEMBL114_rn	exon	82257776	82258054	10.1362271385844	-	.	gene_id "ENSRNOG00000069271"; transcript_id "ENSRNOG00000069271_tx_230"; exon_id "3_82257776_82258054_-"; exonnum "48"; txlen "52407";
3	ENSEMBL114_rn	exon	82257776	82258054	10.1362271385844	-	.	gene_id "ENSRNOG00000069271"; transcript_id "ENSRNOG00000069271_tx_231"; exon_id "3_82257776_82258054_-"; exonnum "48"; txlen "52425";
3	ENSEMBL114_rn	exon	82257776	82258054	10.1362271385844	-	.	gene_id "ENSRNOG00000069271"; transcript_id "ENSRNOG00000069271_tx_232"; exon_id "3_82257776_82258054_-"; exonnum "48"; txlen "52563";
3	ENSEMBL114_rn	exon	82257776	82258054	10.1362271385844	-	.	gene_id "ENSRNOG00000069271"; transcript_id "ENSRNOG00000069271_tx_233"; exon_id "3_82257776_82258054_-"; exonnum "48"; txlen "52581";
3	ENSEMBL114_rn	exon	82257776	82258054	10.1362271385844	-	.	gene_id "ENSRNOG00000069271"; transcript_id "ENSRNOG00000069271_tx_234"; exon_id "3_82257776_82258054_-"; exonnum "48"; txlen "53160";
3	ENSEMBL114_rn	exon	82257776	82258054	10.1362271385844	-	.	gene_id "ENSRNOG00000069271"; transcript_id "ENSRNOG00000069271_tx_235"; exon_id "3_82257776_82258054_-"; exonnum "48"; txlen "53178";
3	ENSEMBL114_rn	exon	82257776	82258054	10.1362271385844	-	.	gene_id "ENSRNOG00000069271"; transcript_id "ENSRNOG00000069271_tx_236"; exon_id "3_82257776_82258054_-"; exonnum "48"; txlen "53316";
3	ENSEMBL114_rn	exon	82257776	82258054	10.1362271385844	-	.	gene_id "ENSRNOG00000069271"; transcript_id "ENSRNOG00000069271_tx_237"; exon_id "3_82257776_82258054_-"; exonnum "48"; txlen "53334";
3	ENSEMBL114_rn	exon	82257776	82258054	10.1362271385844	-	.	gene_id "ENSRNOG00000069271"; transcript_id "ENSRNOG00000069271_tx_238"; exon_id "3_82257776_82258054_-"; exonnum "46"; txlen "52131";
3	ENSEMBL114_rn	exon	82257776	82258054	10.1362271385844	-	.	gene_id "ENSRNOG00000069271"; transcript_id "ENSRNOG00000069271_tx_239"; exon_id "3_82257776_82258054_-"; exonnum "46"; txlen "52149";
3	ENSEMBL114_rn	exon	82257776	82258054	71.6143817971098	-	.	gene_id "ENSRNOG00000069271"; transcript_id "ENSRNOG00000069271_tx_24"; exon_id "3_82257776_82258054_-"; exonnum "46"; txlen "53500";
3	ENSEMBL114_rn	exon	82257776	82258054	10.1362271385844	-	.	gene_id "ENSRNOG00000069271"; transcript_id "ENSRNOG00000069271_tx_240"; exon_id "3_82257776_82258054_-"; exonnum "46"; txlen "52287";
3	ENSEMBL114_rn	exon	82257776	82258054	10.1362271385844	-	.	gene_id "ENSRNOG00000069271"; transcript_id "ENSRNOG00000069271_tx_241"; exon_id "3_82257776_82258054_-"; exonnum "46"; txlen "52305";
3	ENSEMBL114_rn	exon	82257776	82258054	10.1362271385844	-	.	gene_id "ENSRNOG00000069271"; transcript_id "ENSRNOG00000069271_tx_242"; exon_id "3_82257776_82258054_-"; exonnum "46"; txlen "52884";
3	ENSEMBL114_rn	exon	82257776	82258054	10.1362271385844	-	.	gene_id "ENSRNOG00000069271"; transcript_id "ENSRNOG00000069271_tx_243"; exon_id "3_82257776_82258054_-"; exonnum "46"; txlen "52902";
3	ENSEMBL114_rn	exon	82257776	82258054	9.99385137992813	-	.	gene_id "ENSRNOG00000069271"; transcript_id "ENSRNOG00000069271_tx_245"; exon_id "3_82257776_82258054_-"; exonnum "48"; txlen "55645";
3	ENSEMBL114_rn	exon	82257776	82258054	9.99269170057245	-	.	gene_id "ENSRNOG00000069271"; transcript_id "ENSRNOG00000069271_tx_246"; exon_id "3_82257776_82258054_-"; exonnum "48"; txlen "55663";
3	ENSEMBL114_rn	exon	82257776	82258054	71.6143817971098	-	.	gene_id "ENSRNOG00000069271"; transcript_id "ENSRNOG00000069271_tx_25"; exon_id "3_82257776_82258054_-"; exonnum "46"; txlen "53518";
3	ENSEMBL114_rn	exon	82257776	82258054	9.4896531907626	-	.	gene_id "ENSRNOG00000069271"; transcript_id "ENSRNOG00000069271_tx_252"; exon_id "3_82257776_82258054_-"; exonnum "46"; txlen "54544";
3	ENSEMBL114_rn	exon	82257776	82258054	9.34016545866492	-	.	gene_id "ENSRNOG00000069271"; transcript_id "ENSRNOG00000069271_tx_253"; exon_id "3_82257776_82258054_-"; exonnum "48"; txlen "55225";
3	ENSEMBL114_rn	exon	82257776	82258054	71.6143817971098	-	.	gene_id "ENSRNOG00000069271"; transcript_id "ENSRNOG00000069271_tx_26"; exon_id "3_82257776_82258054_-"; exonnum "48"; txlen "30189";
3	ENSEMBL114_rn	exon	82257776	82258054	8.48516212274592	-	.	gene_id "ENSRNOG00000069271"; transcript_id "ENSRNOG00000069271_tx_262"; exon_id "3_82257776_82258054_-"; exonnum "46"; txlen "54877";
3	ENSEMBL114_rn	exon	82257776	82258054	8.48516212274592	-	.	gene_id "ENSRNOG00000069271"; transcript_id "ENSRNOG00000069271_tx_263"; exon_id "3_82257776_82258054_-"; exonnum "46"; txlen "54895";
3	ENSEMBL114_rn	exon	82257776	82258054	8.48516212274592	-	.	gene_id "ENSRNOG00000069271"; transcript_id "ENSRNOG00000069271_tx_264"; exon_id "3_82257776_82258054_-"; exonnum "46"; txlen "55033";
3	ENSEMBL114_rn	exon	82257776	82258054	8.48516212274592	-	.	gene_id "ENSRNOG00000069271"; transcript_id "ENSRNOG00000069271_tx_265"; exon_id "3_82257776_82258054_-"; exonnum "46"; txlen "55051";
3	ENSEMBL114_rn	exon	82257776	82258054	8.48516212274592	-	.	gene_id "ENSRNOG00000069271"; transcript_id "ENSRNOG00000069271_tx_266"; exon_id "3_82257776_82258054_-"; exonnum "48"; txlen "55153";
3	ENSEMBL114_rn	exon	82257776	82258054	8.48516212274592	-	.	gene_id "ENSRNOG00000069271"; transcript_id "ENSRNOG00000069271_tx_267"; exon_id "3_82257776_82258054_-"; exonnum "46"; txlen "55108";
3	ENSEMBL114_rn	exon	82257776	82258054	8.48516212274592	-	.	gene_id "ENSRNOG00000069271"; transcript_id "ENSRNOG00000069271_tx_268"; exon_id "3_82257776_82258054_-"; exonnum "48"; txlen "55309";
3	ENSEMBL114_rn	exon	82257776	82258054	8.48516212274592	-	.	gene_id "ENSRNOG00000069271"; transcript_id "ENSRNOG00000069271_tx_269"; exon_id "3_82257776_82258054_-"; exonnum "48"; txlen "55327";
3	ENSEMBL114_rn	exon	82257776	82258054	71.6143817971098	-	.	gene_id "ENSRNOG00000069271"; transcript_id "ENSRNOG00000069271_tx_27"; exon_id "3_82257776_82258054_-"; exonnum "48"; txlen "30696";
3	ENSEMBL114_rn	exon	82257776	82258054	8.18795647206084	-	.	gene_id "ENSRNOG00000069271"; transcript_id "ENSRNOG00000069271_tx_274"; exon_id "3_82257776_82258054_-"; exonnum "46"; txlen "54388";
3	ENSEMBL114_rn	exon	82257776	82258054	8.18795647206084	-	.	gene_id "ENSRNOG00000069271"; transcript_id "ENSRNOG00000069271_tx_275"; exon_id "3_82257776_82258054_-"; exonnum "46"; txlen "54562";
3	ENSEMBL114_rn	exon	82257776	82258054	8.18795647206084	-	.	gene_id "ENSRNOG00000069271"; transcript_id "ENSRNOG00000069271_tx_276"; exon_id "3_82257776_82258054_-"; exonnum "46"; txlen "54619";
3	ENSEMBL114_rn	exon	82257776	82258054	8.18795647206084	-	.	gene_id "ENSRNOG00000069271"; transcript_id "ENSRNOG00000069271_tx_277"; exon_id "3_82257776_82258054_-"; exonnum "48"; txlen "54820";
3	ENSEMBL114_rn	exon	82257776	82258054	8.18795647206084	-	.	gene_id "ENSRNOG00000069271"; transcript_id "ENSRNOG00000069271_tx_278"; exon_id "3_82257776_82258054_-"; exonnum "48"; txlen "54838";
3	ENSEMBL114_rn	exon	82257776	82258054	71.6143817971098	-	.	gene_id "ENSRNOG00000069271"; transcript_id "ENSRNOG00000069271_tx_28"; exon_id "3_82257776_82258054_-"; exonnum "46"; txlen "29913";
3	ENSEMBL114_rn	exon	82257776	82258054	7.71678314402278	-	.	gene_id "ENSRNOG00000069271"; transcript_id "ENSRNOG00000069271_tx_282"; exon_id "3_82257776_82258054_-"; exonnum "46"; txlen "54793";
3	ENSEMBL114_rn	exon	82257776	82258054	7.71550605523477	-	.	gene_id "ENSRNOG00000069271"; transcript_id "ENSRNOG00000069271_tx_283"; exon_id "3_82257776_82258054_-"; exonnum "46"; txlen "54811";
3	ENSEMBL114_rn	exon	82257776	82258054	7.71550605523477	-	.	gene_id "ENSRNOG00000069271"; transcript_id "ENSRNOG00000069271_tx_284"; exon_id "3_82257776_82258054_-"; exonnum "46"; txlen "54871";
3	ENSEMBL114_rn	exon	82257776	82258054	7.71550605523477	-	.	gene_id "ENSRNOG00000069271"; transcript_id "ENSRNOG00000069271_tx_285"; exon_id "3_82257776_82258054_-"; exonnum "48"; txlen "55069";
3	ENSEMBL114_rn	exon	82257776	82258054	7.71550605523477	-	.	gene_id "ENSRNOG00000069271"; transcript_id "ENSRNOG00000069271_tx_286"; exon_id "3_82257776_82258054_-"; exonnum "48"; txlen "55243";
3	ENSEMBL114_rn	exon	82257776	82258054	71.6143817971098	-	.	gene_id "ENSRNOG00000069271"; transcript_id "ENSRNOG00000069271_tx_29"; exon_id "3_82257776_82258054_-"; exonnum "46"; txlen "30420";
3	ENSEMBL114_rn	exon	82257776	82258054	6.18645896898044	-	.	gene_id "ENSRNOG00000069271"; transcript_id "ENSRNOG00000069271_tx_294"; exon_id "3_82257776_82258054_-"; exonnum "47"; txlen "53377";
3	ENSEMBL114_rn	exon	82257776	82258054	6.08961721652206	-	.	gene_id "ENSRNOG00000069271"; transcript_id "ENSRNOG00000069271_tx_295"; exon_id "3_82257776_82258054_-"; exonnum "46"; txlen "52486";
3	ENSEMBL114_rn	exon	82257776	82258054	6.03198673230656	-	.	gene_id "ENSRNOG00000069271"; transcript_id "ENSRNOG00000069271_tx_296"; exon_id "3_82257776_82258054_-"; exonnum "48"; txlen "53263";
3	ENSEMBL114_rn	exon	82257776	82258054	6.03198673230656	-	.	gene_id "ENSRNOG00000069271"; transcript_id "ENSRNOG00000069271_tx_297"; exon_id "3_82257776_82258054_-"; exonnum "46"; txlen "52819";
3	ENSEMBL114_rn	exon	82257776	82258054	6.03198673230656	-	.	gene_id "ENSRNOG00000069271"; transcript_id "ENSRNOG00000069271_tx_298"; exon_id "3_82257776_82258054_-"; exonnum "48"; txlen "52762";
3	ENSEMBL114_rn	exon	82257776	82258054	6.03198673230656	-	.	gene_id "ENSRNOG00000069271"; transcript_id "ENSRNOG00000069271_tx_299"; exon_id "3_82257776_82258054_-"; exonnum "48"; txlen "53095";
3	ENSEMBL114_rn	exon	82257776	82258054	64.7358432469587	-	.	gene_id "ENSRNOG00000069271"; transcript_id "ENSRNOG00000069271_tx_30"; exon_id "3_82257776_82258054_-"; exonnum "46"; txlen "53572";
3	ENSEMBL114_rn	exon	82257776	82258054	5.83612891815979	-	.	gene_id "ENSRNOG00000069271"; transcript_id "ENSRNOG00000069271_tx_305"; exon_id "3_82257776_82258054_-"; exonnum "46"; txlen "53089";
3	ENSEMBL114_rn	exon	82257776	82258054	5.83612891815979	-	.	gene_id "ENSRNOG00000069271"; transcript_id "ENSRNOG00000069271_tx_306"; exon_id "3_82257776_82258054_-"; exonnum "48"; txlen "53365";
3	ENSEMBL114_rn	exon	82257776	82258054	5.76746120120554	-	.	gene_id "ENSRNOG00000069271"; transcript_id "ENSRNOG00000069271_tx_308"; exon_id "3_82257776_82258054_-"; exonnum "47"; txlen "53395";
3	ENSEMBL114_rn	exon	82257776	82258054	5.72893803234358	-	.	gene_id "ENSRNOG00000069271"; transcript_id "ENSRNOG00000069271_tx_309"; exon_id "3_82257776_82258054_-"; exonnum "47"; txlen "53710";
3	ENSEMBL114_rn	exon	82257776	82258054	60.6140257177208	-	.	gene_id "ENSRNOG00000069271"; transcript_id "ENSRNOG00000069271_tx_31"; exon_id "3_82257776_82258054_-"; exonnum "48"; txlen "53851";
3	ENSEMBL114_rn	exon	82257776	82258054	5.72893803234358	-	.	gene_id "ENSRNOG00000069271"; transcript_id "ENSRNOG00000069271_tx_310"; exon_id "3_82257776_82258054_-"; exonnum "47"; txlen "52792";
3	ENSEMBL114_rn	exon	82257776	82258054	5.72893803234358	-	.	gene_id "ENSRNOG00000069271"; transcript_id "ENSRNOG00000069271_tx_311"; exon_id "3_82257776_82258054_-"; exonnum "47"; txlen "53125";
3	ENSEMBL114_rn	exon	82257776	82258054	5.72893803234358	-	.	gene_id "ENSRNOG00000069271"; transcript_id "ENSRNOG00000069271_tx_312"; exon_id "3_82257776_82258054_-"; exonnum "47"; txlen "53209";
3	ENSEMBL114_rn	exon	82257776	82258054	5.72893803234358	-	.	gene_id "ENSRNOG00000069271"; transcript_id "ENSRNOG00000069271_tx_313"; exon_id "3_82257776_82258054_-"; exonnum "47"; txlen "53542";
3	ENSEMBL114_rn	exon	82257776	82258054	5.40744288977416	-	.	gene_id "ENSRNOG00000069271"; transcript_id "ENSRNOG00000069271_tx_315"; exon_id "3_82257776_82258054_-"; exonnum "46"; txlen "53764";
3	ENSEMBL114_rn	exon	82257776	82258054	5.40744288977416	-	.	gene_id "ENSRNOG00000069271"; transcript_id "ENSRNOG00000069271_tx_316"; exon_id "3_82257776_82258054_-"; exonnum "46"; txlen "53506";
3	ENSEMBL114_rn	exon	82257776	82258054	5.40744288977416	-	.	gene_id "ENSRNOG00000069271"; transcript_id "ENSRNOG00000069271_tx_317"; exon_id "3_82257776_82258054_-"; exonnum "46"; txlen "53839";
3	ENSEMBL114_rn	exon	82257776	82258054	5.40744288977416	-	.	gene_id "ENSRNOG00000069271"; transcript_id "ENSRNOG00000069271_tx_318"; exon_id "3_82257776_82258054_-"; exonnum "48"; txlen "54040";
3	ENSEMBL114_rn	exon	82257776	82258054	5.40744288977416	-	.	gene_id "ENSRNOG00000069271"; transcript_id "ENSRNOG00000069271_tx_319"; exon_id "3_82257776_82258054_-"; exonnum "48"; txlen "53782";
3	ENSEMBL114_rn	exon	82257776	82258054	60.6140257177208	-	.	gene_id "ENSRNOG00000069271"; transcript_id "ENSRNOG00000069271_tx_32"; exon_id "3_82257776_82258054_-"; exonnum "48"; txlen "53869";
3	ENSEMBL114_rn	exon	82257776	82258054	5.40744288977416	-	.	gene_id "ENSRNOG00000069271"; transcript_id "ENSRNOG00000069271_tx_320"; exon_id "3_82257776_82258054_-"; exonnum "48"; txlen "54115";
3	ENSEMBL114_rn	exon	82257776	82258054	5.40744288977416	-	.	gene_id "ENSRNOG00000069271"; transcript_id "ENSRNOG00000069271_tx_321"; exon_id "3_82257776_82258054_-"; exonnum "46"; txlen "53338";
3	ENSEMBL114_rn	exon	82257776	82258054	5.40744288977416	-	.	gene_id "ENSRNOG00000069271"; transcript_id "ENSRNOG00000069271_tx_322"; exon_id "3_82257776_82258054_-"; exonnum "46"; txlen "53671";
3	ENSEMBL114_rn	exon	82257776	82258054	5.40744288977416	-	.	gene_id "ENSRNOG00000069271"; transcript_id "ENSRNOG00000069271_tx_323"; exon_id "3_82257776_82258054_-"; exonnum "48"; txlen "53614";
3	ENSEMBL114_rn	exon	82257776	82258054	5.30994026456868	-	.	gene_id "ENSRNOG00000069271"; transcript_id "ENSRNOG00000069271_tx_324"; exon_id "3_82257776_82258054_-"; exonnum "47"; txlen "53728";
3	ENSEMBL114_rn	exon	82257776	82258054	5.30994026456868	-	.	gene_id "ENSRNOG00000069271"; transcript_id "ENSRNOG00000069271_tx_325"; exon_id "3_82257776_82258054_-"; exonnum "46"; txlen "53422";
3	ENSEMBL114_rn	exon	82257776	82258054	5.30994026456868	-	.	gene_id "ENSRNOG00000069271"; transcript_id "ENSRNOG00000069271_tx_326"; exon_id "3_82257776_82258054_-"; exonnum "47"; txlen "53227";
3	ENSEMBL114_rn	exon	82257776	82258054	5.30994026456868	-	.	gene_id "ENSRNOG00000069271"; transcript_id "ENSRNOG00000069271_tx_327"; exon_id "3_82257776_82258054_-"; exonnum "48"; txlen "53698";
3	ENSEMBL114_rn	exon	82257776	82258054	60.6140257177208	-	.	gene_id "ENSRNOG00000069271"; transcript_id "ENSRNOG00000069271_tx_33"; exon_id "3_82257776_82258054_-"; exonnum "46"; txlen "53575";
3	ENSEMBL114_rn	exon	82257776	82258054	0.358153421633461	-	.	gene_id "ENSRNOG00000069271"; transcript_id "ENSRNOG00000069271_tx_331"; exon_id "3_82257776_82258054_-"; exonnum "49"; txlen "58492";
3	ENSEMBL114_rn	exon	82257776	82258054	60.3263067987621	-	.	gene_id "ENSRNOG00000069271"; transcript_id "ENSRNOG00000069271_tx_34"; exon_id "3_82257776_82258054_-"; exonnum "48"; txlen "53344";
3	ENSEMBL114_rn	exon	82257776	82258054	60.3263067987621	-	.	gene_id "ENSRNOG00000069271"; transcript_id "ENSRNOG00000069271_tx_35"; exon_id "3_82257776_82258054_-"; exonnum "46"; txlen "53068";
3	ENSEMBL114_rn	exon	82257776	82258054	60.3263067987621	-	.	gene_id "ENSRNOG00000069271"; transcript_id "ENSRNOG00000069271_tx_36"; exon_id "3_82257776_82258054_-"; exonnum "48"; txlen "30264";
3	ENSEMBL114_rn	exon	82257776	82258054	60.3263067987621	-	.	gene_id "ENSRNOG00000069271"; transcript_id "ENSRNOG00000069271_tx_37"; exon_id "3_82257776_82258054_-"; exonnum "48"; txlen "30771";
3	ENSEMBL114_rn	exon	82257776	82258054	60.3263067987621	-	.	gene_id "ENSRNOG00000069271"; transcript_id "ENSRNOG00000069271_tx_38"; exon_id "3_82257776_82258054_-"; exonnum "46"; txlen "30495";
3	ENSEMBL114_rn	exon	82257776	82258054	59.6983345033843	-	.	gene_id "ENSRNOG00000069271"; transcript_id "ENSRNOG00000069271_tx_39"; exon_id "3_82257776_82258054_-"; exonnum "48"; txlen "53707";
3	ENSEMBL114_rn	exon	82257776	82258054	59.6983345033843	-	.	gene_id "ENSRNOG00000069271"; transcript_id "ENSRNOG00000069271_tx_40"; exon_id "3_82257776_82258054_-"; exonnum "46"; txlen "53431";
3	ENSEMBL114_rn	exon	82257776	82258054	55.5979347700282	-	.	gene_id "ENSRNOG00000069271"; transcript_id "ENSRNOG00000069271_tx_41"; exon_id "3_82257776_82258054_-"; exonnum "46"; txlen "53590";
3	ENSEMBL114_rn	exon	82257776	82258054	54.2908916136101	-	.	gene_id "ENSRNOG00000069271"; transcript_id "ENSRNOG00000069271_tx_42"; exon_id "3_82257776_82258054_-"; exonnum "48"; txlen "53200";
3	ENSEMBL114_rn	exon	82257776	82258054	54.2908916136101	-	.	gene_id "ENSRNOG00000069271"; transcript_id "ENSRNOG00000069271_tx_43"; exon_id "3_82257776_82258054_-"; exonnum "46"; txlen "52924";
3	ENSEMBL114_rn	exon	82257776	82258054	54.2908916136101	-	.	gene_id "ENSRNOG00000069271"; transcript_id "ENSRNOG00000069271_tx_44"; exon_id "3_82257776_82258054_-"; exonnum "48"; txlen "30120";
3	ENSEMBL114_rn	exon	82257776	82258054	54.2908916136101	-	.	gene_id "ENSRNOG00000069271"; transcript_id "ENSRNOG00000069271_tx_45"; exon_id "3_82257776_82258054_-"; exonnum "48"; txlen "30195";
3	ENSEMBL114_rn	exon	82257776	82258054	54.2908916136101	-	.	gene_id "ENSRNOG00000069271"; transcript_id "ENSRNOG00000069271_tx_46"; exon_id "3_82257776_82258054_-"; exonnum "48"; txlen "30627";
3	ENSEMBL114_rn	exon	82257776	82258054	54.2908916136101	-	.	gene_id "ENSRNOG00000069271"; transcript_id "ENSRNOG00000069271_tx_47"; exon_id "3_82257776_82258054_-"; exonnum "48"; txlen "30702";
3	ENSEMBL114_rn	exon	82257776	82258054	54.2908916136101	-	.	gene_id "ENSRNOG00000069271"; transcript_id "ENSRNOG00000069271_tx_48"; exon_id "3_82257776_82258054_-"; exonnum "46"; txlen "30351";
3	ENSEMBL114_rn	exon	82257776	82258054	54.2908916136101	-	.	gene_id "ENSRNOG00000069271"; transcript_id "ENSRNOG00000069271_tx_49"; exon_id "3_82257776_82258054_-"; exonnum "46"; txlen "30426";
3	ENSEMBL114_rn	exon	82257776	82258054	52.7548762148723	-	.	gene_id "ENSRNOG00000069271"; transcript_id "ENSRNOG00000069271_tx_50"; exon_id "3_82257776_82258054_-"; exonnum "48"; txlen "53866";
3	ENSEMBL114_rn	exon	82257776	82258054	52.4267900955442	-	.	gene_id "ENSRNOG00000069271"; transcript_id "ENSRNOG00000069271_tx_51"; exon_id "3_82257776_82258054_-"; exonnum "46"; txlen "53416";
3	ENSEMBL114_rn	exon	82257776	82258054	52.371227047488	-	.	gene_id "ENSRNOG00000069271"; transcript_id "ENSRNOG00000069271_tx_52"; exon_id "3_82257776_82258054_-"; exonnum "46"; txlen "53434";
3	ENSEMBL114_rn	exon	82257776	82258054	52.371227047488	-	.	gene_id "ENSRNOG00000069271"; transcript_id "ENSRNOG00000069271_tx_53"; exon_id "3_82257776_82258054_-"; exonnum "48"; txlen "53710";
3	ENSEMBL114_rn	exon	82257776	82258054	52.371227047488	-	.	gene_id "ENSRNOG00000069271"; transcript_id "ENSRNOG00000069271_tx_54"; exon_id "3_82257776_82258054_-"; exonnum "48"; txlen "53692";
3	ENSEMBL114_rn	exon	82257776	82258054	40.584212397649	-	.	gene_id "ENSRNOG00000069271"; transcript_id "ENSRNOG00000069271_tx_55"; exon_id "3_82257776_82258054_-"; exonnum "46"; txlen "52987";
3	ENSEMBL114_rn	exon	82257776	82258054	37.8309002645638	-	.	gene_id "ENSRNOG00000069271"; transcript_id "ENSRNOG00000069271_tx_56"; exon_id "3_82257776_82258054_-"; exonnum "46"; txlen "54382";
3	ENSEMBL114_rn	exon	82257776	82258054	36.3035568276253	-	.	gene_id "ENSRNOG00000069271"; transcript_id "ENSRNOG00000069271_tx_58"; exon_id "3_82257776_82258054_-"; exonnum "46"; txlen "54400";
3	ENSEMBL114_rn	exon	82257776	82258054	140.572953432375	-	.	gene_id "ENSRNOG00000069271"; transcript_id "ENSRNOG00000069271_tx_6"; exon_id "3_82257776_82258054_-"; exonnum "46"; txlen "53239";
3	ENSEMBL114_rn	exon	82257776	82258054	34.9628523549969	-	.	gene_id "ENSRNOG00000069271"; transcript_id "ENSRNOG00000069271_tx_60"; exon_id "3_82257776_82258054_-"; exonnum "46"; txlen "53083";
3	ENSEMBL114_rn	exon	82257776	82258054	34.9072893069407	-	.	gene_id "ENSRNOG00000069271"; transcript_id "ENSRNOG00000069271_tx_61"; exon_id "3_82257776_82258054_-"; exonnum "46"; txlen "53101";
3	ENSEMBL114_rn	exon	82257776	82258054	34.9072893069407	-	.	gene_id "ENSRNOG00000069271"; transcript_id "ENSRNOG00000069271_tx_62"; exon_id "3_82257776_82258054_-"; exonnum "48"; txlen "53377";
3	ENSEMBL114_rn	exon	82257776	82258054	34.5779105204785	-	.	gene_id "ENSRNOG00000069271"; transcript_id "ENSRNOG00000069271_tx_63"; exon_id "3_82257776_82258054_-"; exonnum "46"; txlen "54244";
3	ENSEMBL114_rn	exon	82257776	82258054	34.5779105204785	-	.	gene_id "ENSRNOG00000069271"; transcript_id "ENSRNOG00000069271_tx_64"; exon_id "3_82257776_82258054_-"; exonnum "46"; txlen "54226";
3	ENSEMBL114_rn	exon	82257776	82258054	34.5779105204785	-	.	gene_id "ENSRNOG00000069271"; transcript_id "ENSRNOG00000069271_tx_65"; exon_id "3_82257776_82258054_-"; exonnum "48"; txlen "54520";
3	ENSEMBL114_rn	exon	82257776	82258054	34.5779105204785	-	.	gene_id "ENSRNOG00000069271"; transcript_id "ENSRNOG00000069271_tx_66"; exon_id "3_82257776_82258054_-"; exonnum "48"; txlen "54502";
3	ENSEMBL114_rn	exon	82257776	82258054	34.5779105204785	-	.	gene_id "ENSRNOG00000069271"; transcript_id "ENSRNOG00000069271_tx_67"; exon_id "3_82257776_82258054_-"; exonnum "48"; txlen "54676";
3	ENSEMBL114_rn	exon	82257776	82258054	33.9692263627578	-	.	gene_id "ENSRNOG00000069271"; transcript_id "ENSRNOG00000069271_tx_68"; exon_id "3_82257776_82258054_-"; exonnum "46"; txlen "53005";
3	ENSEMBL114_rn	exon	82257776	82258054	33.0408095169883	-	.	gene_id "ENSRNOG00000069271"; transcript_id "ENSRNOG00000069271_tx_71"; exon_id "3_82257776_82258054_-"; exonnum "46"; txlen "52849";
3	ENSEMBL114_rn	exon	82257776	82258054	33.0408095169883	-	.	gene_id "ENSRNOG00000069271"; transcript_id "ENSRNOG00000069271_tx_72"; exon_id "3_82257776_82258054_-"; exonnum "46"; txlen "52831";
3	ENSEMBL114_rn	exon	82257776	82258054	33.0408095169883	-	.	gene_id "ENSRNOG00000069271"; transcript_id "ENSRNOG00000069271_tx_73"; exon_id "3_82257776_82258054_-"; exonnum "48"; txlen "53125";
3	ENSEMBL114_rn	exon	82257776	82258054	33.0408095169883	-	.	gene_id "ENSRNOG00000069271"; transcript_id "ENSRNOG00000069271_tx_74"; exon_id "3_82257776_82258054_-"; exonnum "48"; txlen "53281";
3	ENSEMBL114_rn	exon	82257776	82258054	33.0408095169883	-	.	gene_id "ENSRNOG00000069271"; transcript_id "ENSRNOG00000069271_tx_75"; exon_id "3_82257776_82258054_-"; exonnum "46"; txlen "53659";
3	ENSEMBL114_rn	exon	82257776	82258054	33.0408095169883	-	.	gene_id "ENSRNOG00000069271"; transcript_id "ENSRNOG00000069271_tx_76"; exon_id "3_82257776_82258054_-"; exonnum "46"; txlen "53641";
3	ENSEMBL114_rn	exon	82257776	82258054	33.0408095169883	-	.	gene_id "ENSRNOG00000069271"; transcript_id "ENSRNOG00000069271_tx_77"; exon_id "3_82257776_82258054_-"; exonnum "48"; txlen "53935";
3	ENSEMBL114_rn	exon	82257776	82258054	24.1544443405605	-	.	gene_id "ENSRNOG00000069271"; transcript_id "ENSRNOG00000069271_tx_78"; exon_id "3_82257776_82258054_-"; exonnum "46"; txlen "53353";
3	ENSEMBL114_rn	exon	82257776	82258054	24.1544443405605	-	.	gene_id "ENSRNOG00000069271"; transcript_id "ENSRNOG00000069271_tx_79"; exon_id "3_82257776_82258054_-"; exonnum "46"; txlen "53335";
3	ENSEMBL114_rn	exon	82257776	82258054	22.6627790540956	-	.	gene_id "ENSRNOG00000069271"; transcript_id "ENSRNOG00000069271_tx_80"; exon_id "3_82257776_82258054_-"; exonnum "46"; txlen "52654";
3	ENSEMBL114_rn	exon	82257776	82258054	21.6767317241106	-	.	gene_id "ENSRNOG00000069271"; transcript_id "ENSRNOG00000069271_tx_82"; exon_id "3_82257776_82258054_-"; exonnum "48"; txlen "52930";
3	ENSEMBL114_rn	exon	82257776	82258054	21.0052941981678	-	.	gene_id "ENSRNOG00000069271"; transcript_id "ENSRNOG00000069271_tx_83"; exon_id "3_82257776_82258054_-"; exonnum "46"; txlen "54853";
3	ENSEMBL114_rn	exon	82257776	82258054	21.0052941981678	-	.	gene_id "ENSRNOG00000069271"; transcript_id "ENSRNOG00000069271_tx_84"; exon_id "3_82257776_82258054_-"; exonnum "46"; txlen "30882";
3	ENSEMBL114_rn	exon	82257776	82258054	21.0052941981678	-	.	gene_id "ENSRNOG00000069271"; transcript_id "ENSRNOG00000069271_tx_85"; exon_id "3_82257776_82258054_-"; exonnum "46"; txlen "31389";
3	ENSEMBL114_rn	exon	82257776	82258054	21.0052941981678	-	.	gene_id "ENSRNOG00000069271"; transcript_id "ENSRNOG00000069271_tx_86"; exon_id "3_82257776_82258054_-"; exonnum "48"; txlen "31158";
3	ENSEMBL114_rn	exon	82257776	82258054	21.0052941981678	-	.	gene_id "ENSRNOG00000069271"; transcript_id "ENSRNOG00000069271_tx_87"; exon_id "3_82257776_82258054_-"; exonnum "48"; txlen "31665";
3	ENSEMBL114_rn	exon	82257776	82258054	21.0052941981678	-	.	gene_id "ENSRNOG00000069271"; transcript_id "ENSRNOG00000069271_tx_88"; exon_id "3_82257776_82258054_-"; exonnum "46"; txlen "30915";
3	ENSEMBL114_rn	exon	82257776	82258054	21.0052941981678	-	.	gene_id "ENSRNOG00000069271"; transcript_id "ENSRNOG00000069271_tx_89"; exon_id "3_82257776_82258054_-"; exonnum "48"; txlen "31191";
3	ENSEMBL114_rn	exon	82257776	82258054	102.780794376557	-	.	gene_id "ENSRNOG00000069271"; transcript_id "ENSRNOG00000069271_tx_9"; exon_id "3_82257776_82258054_-"; exonnum "48"; txlen "53515";
3	ENSEMBL114_rn	exon	82257776	82258054	21.0052941981678	-	.	gene_id "ENSRNOG00000069271"; transcript_id "ENSRNOG00000069271_tx_90"; exon_id "3_82257776_82258054_-"; exonnum "49"; txlen "31800";
3	ENSEMBL114_rn	exon	82257776	82258054	21.0052941981678	-	.	gene_id "ENSRNOG00000069271"; transcript_id "ENSRNOG00000069271_tx_91"; exon_id "3_82257776_82258054_-"; exonnum "46"; txlen "32025";
3	ENSEMBL114_rn	exon	82257776	82258054	21.0052941981678	-	.	gene_id "ENSRNOG00000069271"; transcript_id "ENSRNOG00000069271_tx_92"; exon_id "3_82257776_82258054_-"; exonnum "46"; txlen "31365";
3	ENSEMBL114_rn	exon	82257776	82258054	21.0052941981678	-	.	gene_id "ENSRNOG00000069271"; transcript_id "ENSRNOG00000069271_tx_93"; exon_id "3_82257776_82258054_-"; exonnum "48"; txlen "31641";
3	ENSEMBL114_rn	exon	82257776	82258054	21.0052941981678	-	.	gene_id "ENSRNOG00000069271"; transcript_id "ENSRNOG00000069271_tx_94"; exon_id "3_82257776_82258054_-"; exonnum "46"; txlen "32202";
3	ENSEMBL114_rn	exon	82257776	82258054	21.0052941981678	-	.	gene_id "ENSRNOG00000069271"; transcript_id "ENSRNOG00000069271_tx_95"; exon_id "3_82257776_82258054_-"; exonnum "48"; txlen "32478";
3	ENSEMBL114_rn	exon	82257776	82258054	21.0052941981678	-	.	gene_id "ENSRNOG00000069271"; transcript_id "ENSRNOG00000069271_tx_96"; exon_id "3_82257776_82258054_-"; exonnum "46"; txlen "31602";
3	ENSEMBL114_rn	exon	82257776	82258054	21.0052941981678	-	.	gene_id "ENSRNOG00000069271"; transcript_id "ENSRNOG00000069271_tx_97"; exon_id "3_82257776_82258054_-"; exonnum "48"; txlen "31878";
3	ENSEMBL114_rn	exon	82257776	82258054	21.0052941981678	-	.	gene_id "ENSRNOG00000069271"; transcript_id "ENSRNOG00000069271_tx_98"; exon_id "3_82257776_82258054_-"; exonnum "46"; txlen "31398";
3	ENSEMBL114_rn	exon	82257776	82258054	21.0052941981678	-	.	gene_id "ENSRNOG00000069271"; transcript_id "ENSRNOG00000069271_tx_99"; exon_id "3_82257776_82258054_-"; exonnum "46"; txlen "30891";
3	ensembl	exon	82258156	82258437	0	-	.	gene_id "ENSRNOG00000069271"; gene_version "2"; transcript_id "ENSRNOT00000114553"; transcript_version "2"; exon_number "40"; gene_name "Ttn"; gene_source "ensembl"; gene_biotype "protein_coding"; transcript_name "Ttn-204"; transcript_source "ensembl"; transcript_biotype "protein_coding"; exon_id "ENSRNOE00000664430"; exon_version "1"; tag "Ensembl_canonical";
3	ensembl	CDS	82258156	82258437	0	-	2	gene_id "ENSRNOG00000069271"; gene_version "2"; transcript_id "ENSRNOT00000114553"; transcript_version "2"; exon_number "40"; gene_name "Ttn"; gene_source "ensembl"; gene_biotype "protein_coding"; transcript_name "Ttn-204"; transcript_source "ensembl"; transcript_biotype "protein_coding"; protein_id "ENSRNOP00000082190"; protein_version "2"; tag "Ensembl_canonical";
3	ENSEMBL114_rn	exon	82258156	82258437	94.9590598464747	-	.	gene_id "ENSRNOG00000069271"; transcript_id "ENSRNOG00000069271_tx_10"; exon_id "3_82258156_82258437_-"; exonnum "45"; txlen "53257";
3	ENSEMBL114_rn	exon	82258156	82258437	21.0052941981678	-	.	gene_id "ENSRNOG00000069271"; transcript_id "ENSRNOG00000069271_tx_100"; exon_id "3_82258156_82258437_-"; exonnum "47"; txlen "31674";
3	ENSEMBL114_rn	exon	82258156	82258437	21.0052941981678	-	.	gene_id "ENSRNOG00000069271"; transcript_id "ENSRNOG00000069271_tx_101"; exon_id "3_82258156_82258437_-"; exonnum "47"; txlen "31167";
3	ENSEMBL114_rn	exon	82258156	82258437	21.0052941981678	-	.	gene_id "ENSRNOG00000069271"; transcript_id "ENSRNOG00000069271_tx_102"; exon_id "3_82258156_82258437_-"; exonnum "48"; txlen "32283";
3	ENSEMBL114_rn	exon	82258156	82258437	21.0052941981678	-	.	gene_id "ENSRNOG00000069271"; transcript_id "ENSRNOG00000069271_tx_103"; exon_id "3_82258156_82258437_-"; exonnum "48"; txlen "31776";
3	ENSEMBL114_rn	exon	82258156	82258437	21.0052941981678	-	.	gene_id "ENSRNOG00000069271"; transcript_id "ENSRNOG00000069271_tx_104"; exon_id "3_82258156_82258437_-"; exonnum "48"; txlen "31809";
3	ENSEMBL114_rn	exon	82258156	82258437	21.0052941981678	-	.	gene_id "ENSRNOG00000069271"; transcript_id "ENSRNOG00000069271_tx_105"; exon_id "3_82258156_82258437_-"; exonnum "47"; txlen "56365";
3	ENSEMBL114_rn	exon	82258156	82258437	21.0052941981678	-	.	gene_id "ENSRNOG00000069271"; transcript_id "ENSRNOG00000069271_tx_106"; exon_id "3_82258156_82258437_-"; exonnum "45"; txlen "56089";
3	ENSEMBL114_rn	exon	82258156	82258437	21.0052941981678	-	.	gene_id "ENSRNOG00000069271"; transcript_id "ENSRNOG00000069271_tx_107"; exon_id "3_82258156_82258437_-"; exonnum "48"; txlen "56500";
3	ENSEMBL114_rn	exon	82258156	82258437	21.0052941981678	-	.	gene_id "ENSRNOG00000069271"; transcript_id "ENSRNOG00000069271_tx_108"; exon_id "3_82258156_82258437_-"; exonnum "45"; txlen "56107";
3	ENSEMBL114_rn	exon	82258156	82258437	21.0052941981678	-	.	gene_id "ENSRNOG00000069271"; transcript_id "ENSRNOG00000069271_tx_109"; exon_id "3_82258156_82258437_-"; exonnum "48"; txlen "56902";
3	ENSEMBL114_rn	exon	82258156	82258437	94.3132294331442	-	.	gene_id "ENSRNOG00000069271"; transcript_id "ENSRNOG00000069271_tx_11"; exon_id "3_82258156_82258437_-"; exonnum "45"; txlen "30159";
3	ENSEMBL114_rn	exon	82258156	82258437	21.0052941981678	-	.	gene_id "ENSRNOG00000069271"; transcript_id "ENSRNOG00000069271_tx_110"; exon_id "3_82258156_82258437_-"; exonnum "48"; txlen "56920";
3	ENSEMBL114_rn	exon	82258156	82258437	21.0052941981678	-	.	gene_id "ENSRNOG00000069271"; transcript_id "ENSRNOG00000069271_tx_111"; exon_id "3_82258156_82258437_-"; exonnum "47"; txlen "33138";
3	ENSEMBL114_rn	exon	82258156	82258437	21.0052941981678	-	.	gene_id "ENSRNOG00000069271"; transcript_id "ENSRNOG00000069271_tx_112"; exon_id "3_82258156_82258437_-"; exonnum "45"; txlen "32862";
3	ENSEMBL114_rn	exon	82258156	82258437	21.0052941981678	-	.	gene_id "ENSRNOG00000069271"; transcript_id "ENSRNOG00000069271_tx_113"; exon_id "3_82258156_82258437_-"; exonnum "48"; txlen "33273";
3	ENSEMBL114_rn	exon	82258156	82258437	21.0052941981678	-	.	gene_id "ENSRNOG00000069271"; transcript_id "ENSRNOG00000069271_tx_114"; exon_id "3_82258156_82258437_-"; exonnum "47"; txlen "33114";
3	ENSEMBL114_rn	exon	82258156	82258437	21.0052941981678	-	.	gene_id "ENSRNOG00000069271"; transcript_id "ENSRNOG00000069271_tx_115"; exon_id "3_82258156_82258437_-"; exonnum "45"; txlen "32838";
3	ENSEMBL114_rn	exon	82258156	82258437	21.0052941981678	-	.	gene_id "ENSRNOG00000069271"; transcript_id "ENSRNOG00000069271_tx_116"; exon_id "3_82258156_82258437_-"; exonnum "48"; txlen "33249";
3	ENSEMBL114_rn	exon	82258156	82258437	20.5244156314251	-	.	gene_id "ENSRNOG00000069271"; transcript_id "ENSRNOG00000069271_tx_118"; exon_id "3_82258156_82258437_-"; exonnum "45"; txlen "53584";
3	ENSEMBL114_rn	exon	82258156	82258437	20.5244156314251	-	.	gene_id "ENSRNOG00000069271"; transcript_id "ENSRNOG00000069271_tx_119"; exon_id "3_82258156_82258437_-"; exonnum "47"; txlen "53860";
3	ENSEMBL114_rn	exon	82258156	82258437	94.2555989489287	-	.	gene_id "ENSRNOG00000069271"; transcript_id "ENSRNOG00000069271_tx_12"; exon_id "3_82258156_82258437_-"; exonnum "47"; txlen "30435";
3	ENSEMBL114_rn	exon	82258156	82258437	20.5244156314251	-	.	gene_id "ENSRNOG00000069271"; transcript_id "ENSRNOG00000069271_tx_120"; exon_id "3_82258156_82258437_-"; exonnum "45"; txlen "54169";
3	ENSEMBL114_rn	exon	82258156	82258437	20.5244156314251	-	.	gene_id "ENSRNOG00000069271"; transcript_id "ENSRNOG00000069271_tx_121"; exon_id "3_82258156_82258437_-"; exonnum "45"; txlen "54151";
3	ENSEMBL114_rn	exon	82258156	82258437	20.5244156314251	-	.	gene_id "ENSRNOG00000069271"; transcript_id "ENSRNOG00000069271_tx_122"; exon_id "3_82258156_82258437_-"; exonnum "47"; txlen "54445";
3	ENSEMBL114_rn	exon	82258156	82258437	20.3190196167864	-	.	gene_id "ENSRNOG00000069271"; transcript_id "ENSRNOG00000069271_tx_126"; exon_id "3_82258156_82258437_-"; exonnum "45"; txlen "53488";
3	ENSEMBL114_rn	exon	82258156	82258437	20.3190196167864	-	.	gene_id "ENSRNOG00000069271"; transcript_id "ENSRNOG00000069271_tx_127"; exon_id "3_82258156_82258437_-"; exonnum "45"; txlen "53470";
3	ENSEMBL114_rn	exon	82258156	82258437	19.9274165809624	-	.	gene_id "ENSRNOG00000069271"; transcript_id "ENSRNOG00000069271_tx_129"; exon_id "3_82258156_82258437_-"; exonnum "45"; txlen "52747";
3	ENSEMBL114_rn	exon	82258156	82258437	93.9265433506624	-	.	gene_id "ENSRNOG00000069271"; transcript_id "ENSRNOG00000069271_tx_13"; exon_id "3_82258156_82258437_-"; exonnum "47"; txlen "53533";
3	ENSEMBL114_rn	exon	82258156	82258437	19.9274165809624	-	.	gene_id "ENSRNOG00000069271"; transcript_id "ENSRNOG00000069271_tx_130"; exon_id "3_82258156_82258437_-"; exonnum "45"; txlen "52729";
3	ENSEMBL114_rn	exon	82258156	82258437	19.9274165809624	-	.	gene_id "ENSRNOG00000069271"; transcript_id "ENSRNOG00000069271_tx_131"; exon_id "3_82258156_82258437_-"; exonnum "47"; txlen "53023";
3	ENSEMBL114_rn	exon	82258156	82258437	19.9274165809624	-	.	gene_id "ENSRNOG00000069271"; transcript_id "ENSRNOG00000069271_tx_132"; exon_id "3_82258156_82258437_-"; exonnum "45"; txlen "53332";
3	ENSEMBL114_rn	exon	82258156	82258437	19.9274165809624	-	.	gene_id "ENSRNOG00000069271"; transcript_id "ENSRNOG00000069271_tx_133"; exon_id "3_82258156_82258437_-"; exonnum "45"; txlen "53314";
3	ENSEMBL114_rn	exon	82258156	82258437	19.9274165809624	-	.	gene_id "ENSRNOG00000069271"; transcript_id "ENSRNOG00000069271_tx_134"; exon_id "3_82258156_82258437_-"; exonnum "47"; txlen "53608";
3	ENSEMBL114_rn	exon	82258156	82258437	19.9274165809624	-	.	gene_id "ENSRNOG00000069271"; transcript_id "ENSRNOG00000069271_tx_135"; exon_id "3_82258156_82258437_-"; exonnum "47"; txlen "53764";
3	ENSEMBL114_rn	exon	82258156	82258437	19.9274165809624	-	.	gene_id "ENSRNOG00000069271"; transcript_id "ENSRNOG00000069271_tx_136"; exon_id "3_82258156_82258437_-"; exonnum "45"; txlen "54142";
3	ENSEMBL114_rn	exon	82258156	82258437	19.9274165809624	-	.	gene_id "ENSRNOG00000069271"; transcript_id "ENSRNOG00000069271_tx_137"; exon_id "3_82258156_82258437_-"; exonnum "45"; txlen "54124";
3	ENSEMBL114_rn	exon	82258156	82258437	19.9274165809624	-	.	gene_id "ENSRNOG00000069271"; transcript_id "ENSRNOG00000069271_tx_138"; exon_id "3_82258156_82258437_-"; exonnum "47"; txlen "54418";
3	ENSEMBL114_rn	exon	82258156	82258437	87.2591267889139	-	.	gene_id "ENSRNOG00000069271"; transcript_id "ENSRNOG00000069271_tx_14"; exon_id "3_82258156_82258437_-"; exonnum "47"; txlen "29928";
3	ENSEMBL114_rn	exon	82258156	82258437	19.0980328700498	-	.	gene_id "ENSRNOG00000069271"; transcript_id "ENSRNOG00000069271_tx_140"; exon_id "3_82258156_82258437_-"; exonnum "45"; txlen "55111";
3	ENSEMBL114_rn	exon	82258156	82258437	18.0608247002282	-	.	gene_id "ENSRNOG00000069271"; transcript_id "ENSRNOG00000069271_tx_142"; exon_id "3_82258156_82258437_-"; exonnum "45"; txlen "52909";
3	ENSEMBL114_rn	exon	82258156	82258437	17.9327055709128	-	.	gene_id "ENSRNOG00000069271"; transcript_id "ENSRNOG00000069271_tx_143"; exon_id "3_82258156_82258437_-"; exonnum "45"; txlen "52927";
3	ENSEMBL114_rn	exon	82258156	82258437	17.4921718589356	-	.	gene_id "ENSRNOG00000069271"; transcript_id "ENSRNOG00000069271_tx_144"; exon_id "3_82258156_82258437_-"; exonnum "47"; txlen "55387";
3	ENSEMBL114_rn	exon	82258156	82258437	17.3155383379501	-	.	gene_id "ENSRNOG00000069271"; transcript_id "ENSRNOG00000069271_tx_145"; exon_id "3_82258156_82258437_-"; exonnum "45"; txlen "55030";
3	ENSEMBL114_rn	exon	82258156	82258437	17.028308204416	-	.	gene_id "ENSRNOG00000069271"; transcript_id "ENSRNOG00000069271_tx_146"; exon_id "3_82258156_82258437_-"; exonnum "47"; txlen "53185";
3	ENSEMBL114_rn	exon	82258156	82258437	16.6307923217891	-	.	gene_id "ENSRNOG00000069271"; transcript_id "ENSRNOG00000069271_tx_147"; exon_id "3_82258156_82258437_-"; exonnum "45"; txlen "52324";
3	ENSEMBL114_rn	exon	82258156	82258437	16.6307923217891	-	.	gene_id "ENSRNOG00000069271"; transcript_id "ENSRNOG00000069271_tx_148"; exon_id "3_82258156_82258437_-"; exonnum "45"; txlen "52342";
3	ENSEMBL114_rn	exon	82258156	82258437	16.6307923217891	-	.	gene_id "ENSRNOG00000069271"; transcript_id "ENSRNOG00000069271_tx_149"; exon_id "3_82258156_82258437_-"; exonnum "45"; txlen "52672";
3	ENSEMBL114_rn	exon	82258156	82258437	87.2591267889139	-	.	gene_id "ENSRNOG00000069271"; transcript_id "ENSRNOG00000069271_tx_15"; exon_id "3_82258156_82258437_-"; exonnum "45"; txlen "29652";
3	ENSEMBL114_rn	exon	82258156	82258437	15.7331613525455	-	.	gene_id "ENSRNOG00000069271"; transcript_id "ENSRNOG00000069271_tx_150"; exon_id "3_82258156_82258437_-"; exonnum "45"; txlen "55129";
3	ENSEMBL114_rn	exon	82258156	82258437	15.7023754760196	-	.	gene_id "ENSRNOG00000069271"; transcript_id "ENSRNOG00000069271_tx_151"; exon_id "3_82258156_82258437_-"; exonnum "45"; txlen "28914";
3	ENSEMBL114_rn	exon	82258156	82258437	15.7023754760196	-	.	gene_id "ENSRNOG00000069271"; transcript_id "ENSRNOG00000069271_tx_152"; exon_id "3_82258156_82258437_-"; exonnum "45"; txlen "29244";
3	ENSEMBL114_rn	exon	82258156	82258437	15.7023754760196	-	.	gene_id "ENSRNOG00000069271"; transcript_id "ENSRNOG00000069271_tx_153"; exon_id "3_82258156_82258437_-"; exonnum "45"; txlen "29244";
3	ENSEMBL114_rn	exon	82258156	82258437	15.7023754760196	-	.	gene_id "ENSRNOG00000069271"; transcript_id "ENSRNOG00000069271_tx_154"; exon_id "3_82258156_82258437_-"; exonnum "45"; txlen "29574";
3	ENSEMBL114_rn	exon	82258156	82258437	15.7023754760196	-	.	gene_id "ENSRNOG00000069271"; transcript_id "ENSRNOG00000069271_tx_155"; exon_id "3_82258156_82258437_-"; exonnum "45"; txlen "29829";
3	ENSEMBL114_rn	exon	82258156	82258437	15.7023754760196	-	.	gene_id "ENSRNOG00000069271"; transcript_id "ENSRNOG00000069271_tx_156"; exon_id "3_82258156_82258437_-"; exonnum "45"; txlen "29829";
3	ENSEMBL114_rn	exon	82258156	82258437	15.6972904332947	-	.	gene_id "ENSRNOG00000069271"; transcript_id "ENSRNOG00000069271_tx_157"; exon_id "3_82258156_82258437_-"; exonnum "47"; txlen "52600";
3	ENSEMBL114_rn	exon	82258156	82258437	72.1431625130339	-	.	gene_id "ENSRNOG00000069271"; transcript_id "ENSRNOG00000069271_tx_16"; exon_id "3_82258156_82258437_-"; exonnum "47"; txlen "53008";
3	ENSEMBL114_rn	exon	82258156	82258437	15.644744991804	-	.	gene_id "ENSRNOG00000069271"; transcript_id "ENSRNOG00000069271_tx_160"; exon_id "3_82258156_82258437_-"; exonnum "45"; txlen "52048";
3	ENSEMBL114_rn	exon	82258156	82258437	15.644744991804	-	.	gene_id "ENSRNOG00000069271"; transcript_id "ENSRNOG00000069271_tx_161"; exon_id "3_82258156_82258437_-"; exonnum "45"; txlen "52573";
3	ENSEMBL114_rn	exon	82258156	82258437	15.644744991804	-	.	gene_id "ENSRNOG00000069271"; transcript_id "ENSRNOG00000069271_tx_163"; exon_id "3_82258156_82258437_-"; exonnum "45"; txlen "52591";
3	ENSEMBL114_rn	exon	82258156	82258437	15.644744991804	-	.	gene_id "ENSRNOG00000069271"; transcript_id "ENSRNOG00000069271_tx_164"; exon_id "3_82258156_82258437_-"; exonnum "47"; txlen "52618";
3	ENSEMBL114_rn	exon	82258156	82258437	15.644744991804	-	.	gene_id "ENSRNOG00000069271"; transcript_id "ENSRNOG00000069271_tx_165"; exon_id "3_82258156_82258437_-"; exonnum "45"; txlen "52378";
3	ENSEMBL114_rn	exon	82258156	82258437	15.644744991804	-	.	gene_id "ENSRNOG00000069271"; transcript_id "ENSRNOG00000069271_tx_166"; exon_id "3_82258156_82258437_-"; exonnum "45"; txlen "29322";
3	ENSEMBL114_rn	exon	82258156	82258437	15.644744991804	-	.	gene_id "ENSRNOG00000069271"; transcript_id "ENSRNOG00000069271_tx_168"; exon_id "3_82258156_82258437_-"; exonnum "47"; txlen "52948";
3	ENSEMBL114_rn	exon	82258156	82258437	15.644744991804	-	.	gene_id "ENSRNOG00000069271"; transcript_id "ENSRNOG00000069271_tx_169"; exon_id "3_82258156_82258437_-"; exonnum "47"; txlen "52654";
3	ENSEMBL114_rn	exon	82258156	82258437	72.1431625130339	-	.	gene_id "ENSRNOG00000069271"; transcript_id "ENSRNOG00000069271_tx_17"; exon_id "3_82258156_82258437_-"; exonnum "45"; txlen "52732";
3	ENSEMBL114_rn	exon	82258156	82258437	15.644744991804	-	.	gene_id "ENSRNOG00000069271"; transcript_id "ENSRNOG00000069271_tx_170"; exon_id "3_82258156_82258437_-"; exonnum "45"; txlen "52963";
3	ENSEMBL114_rn	exon	82258156	82258437	15.644744991804	-	.	gene_id "ENSRNOG00000069271"; transcript_id "ENSRNOG00000069271_tx_171"; exon_id "3_82258156_82258437_-"; exonnum "45"; txlen "29406";
3	ENSEMBL114_rn	exon	82258156	82258437	15.644744991804	-	.	gene_id "ENSRNOG00000069271"; transcript_id "ENSRNOG00000069271_tx_172"; exon_id "3_82258156_82258437_-"; exonnum "47"; txlen "53239";
3	ENSEMBL114_rn	exon	82258156	82258437	15.644744991804	-	.	gene_id "ENSRNOG00000069271"; transcript_id "ENSRNOG00000069271_tx_173"; exon_id "3_82258156_82258437_-"; exonnum "47"; txlen "29520";
3	ENSEMBL114_rn	exon	82258156	82258437	15.644744991804	-	.	gene_id "ENSRNOG00000069271"; transcript_id "ENSRNOG00000069271_tx_174"; exon_id "3_82258156_82258437_-"; exonnum "47"; txlen "29520";
3	ENSEMBL114_rn	exon	82258156	82258437	15.644744991804	-	.	gene_id "ENSRNOG00000069271"; transcript_id "ENSRNOG00000069271_tx_175"; exon_id "3_82258156_82258437_-"; exonnum "47"; txlen "29850";
3	ENSEMBL114_rn	exon	82258156	82258437	15.644744991804	-	.	gene_id "ENSRNOG00000069271"; transcript_id "ENSRNOG00000069271_tx_176"; exon_id "3_82258156_82258437_-"; exonnum "47"; txlen "30105";
3	ENSEMBL114_rn	exon	82258156	82258437	15.644744991804	-	.	gene_id "ENSRNOG00000069271"; transcript_id "ENSRNOG00000069271_tx_177"; exon_id "3_82258156_82258437_-"; exonnum "47"; txlen "30105";
3	ENSEMBL114_rn	exon	82258156	82258437	15.4304730156767	-	.	gene_id "ENSRNOG00000069271"; transcript_id "ENSRNOG00000069271_tx_178"; exon_id "3_82258156_82258437_-"; exonnum "47"; txlen "55405";
3	ENSEMBL114_rn	exon	82258156	82258437	14.1381043750314	-	.	gene_id "ENSRNOG00000069271"; transcript_id "ENSRNOG00000069271_tx_179"; exon_id "3_82258156_82258437_-"; exonnum "47"; txlen "53848";
3	ENSEMBL114_rn	exon	82258156	82258437	71.6143817971098	-	.	gene_id "ENSRNOG00000069271"; transcript_id "ENSRNOG00000069271_tx_18"; exon_id "3_82258156_82258437_-"; exonnum "47"; txlen "53269";
3	ENSEMBL114_rn	exon	82258156	82258437	13.7051950098354	-	.	gene_id "ENSRNOG00000069271"; transcript_id "ENSRNOG00000069271_tx_180"; exon_id "3_82258156_82258437_-"; exonnum "45"; txlen "53071";
3	ENSEMBL114_rn	exon	82258156	82258437	13.3859943563679	-	.	gene_id "ENSRNOG00000069271"; transcript_id "ENSRNOG00000069271_tx_181"; exon_id "3_82258156_82258437_-"; exonnum "47"; txlen "53347";
3	ENSEMBL114_rn	exon	82258156	82258437	12.8598057027768	-	.	gene_id "ENSRNOG00000069271"; transcript_id "ENSRNOG00000069271_tx_182"; exon_id "3_82258156_82258437_-"; exonnum "45"; txlen "53404";
3	ENSEMBL114_rn	exon	82258156	82258437	12.8598057027768	-	.	gene_id "ENSRNOG00000069271"; transcript_id "ENSRNOG00000069271_tx_183"; exon_id "3_82258156_82258437_-"; exonnum "47"; txlen "53680";
3	ENSEMBL114_rn	exon	82258156	82258437	12.6429361568212	-	.	gene_id "ENSRNOG00000069271"; transcript_id "ENSRNOG00000069271_tx_184"; exon_id "3_82258156_82258437_-"; exonnum "47"; txlen "54892";
3	ENSEMBL114_rn	exon	82258156	82258437	12.4676223720959	-	.	gene_id "ENSRNOG00000069271"; transcript_id "ENSRNOG00000069271_tx_185"; exon_id "3_82258156_82258437_-"; exonnum "47"; txlen "54910";
3	ENSEMBL114_rn	exon	82258156	82258437	12.0233715179302	-	.	gene_id "ENSRNOG00000069271"; transcript_id "ENSRNOG00000069271_tx_187"; exon_id "3_82258156_82258437_-"; exonnum "45"; txlen "55186";
3	ENSEMBL114_rn	exon	82258156	82258437	12.0233715179302	-	.	gene_id "ENSRNOG00000069271"; transcript_id "ENSRNOG00000069271_tx_188"; exon_id "3_82258156_82258437_-"; exonnum "45"; txlen "55204";
3	ENSEMBL114_rn	exon	82258156	82258437	11.5223433737707	-	.	gene_id "ENSRNOG00000069271"; transcript_id "ENSRNOG00000069271_tx_189"; exon_id "3_82258156_82258437_-"; exonnum "47"; txlen "55462";
3	ENSEMBL114_rn	exon	82258156	82258437	71.6143817971098	-	.	gene_id "ENSRNOG00000069271"; transcript_id "ENSRNOG00000069271_tx_19"; exon_id "3_82258156_82258437_-"; exonnum "47"; txlen "53287";
3	ENSEMBL114_rn	exon	82258156	82258437	11.5223433737707	-	.	gene_id "ENSRNOG00000069271"; transcript_id "ENSRNOG00000069271_tx_190"; exon_id "3_82258156_82258437_-"; exonnum "47"; txlen "55480";
3	ENSEMBL114_rn	exon	82258156	82258437	11.4968342571973	-	.	gene_id "ENSRNOG00000069271"; transcript_id "ENSRNOG00000069271_tx_191"; exon_id "3_82258156_82258437_-"; exonnum "45"; txlen "54949";
3	ENSEMBL114_rn	exon	82258156	82258437	11.1719615803825	-	.	gene_id "ENSRNOG00000069271"; transcript_id "ENSRNOG00000069271_tx_192"; exon_id "3_82258156_82258437_-"; exonnum "45"; txlen "54967";
3	ENSEMBL114_rn	exon	82258156	82258437	10.797985956339	-	.	gene_id "ENSRNOG00000069271"; transcript_id "ENSRNOG00000069271_tx_195"; exon_id "3_82258156_82258437_-"; exonnum "45"; txlen "55588";
3	ENSEMBL114_rn	exon	82258156	82258437	10.6321824497846	-	.	gene_id "ENSRNOG00000069271"; transcript_id "ENSRNOG00000069271_tx_196"; exon_id "3_82258156_82258437_-"; exonnum "45"; txlen "55513";
3	ENSEMBL114_rn	exon	82258156	82258437	10.6321824497846	-	.	gene_id "ENSRNOG00000069271"; transcript_id "ENSRNOG00000069271_tx_197"; exon_id "3_82258156_82258437_-"; exonnum "47"; txlen "55789";
3	ENSEMBL114_rn	exon	82258156	82258437	10.5928356614687	-	.	gene_id "ENSRNOG00000069271"; transcript_id "ENSRNOG00000069271_tx_198"; exon_id "3_82258156_82258437_-"; exonnum "45"; txlen "55531";
3	ENSEMBL114_rn	exon	82258156	82258437	10.5928356614687	-	.	gene_id "ENSRNOG00000069271"; transcript_id "ENSRNOG00000069271_tx_199"; exon_id "3_82258156_82258437_-"; exonnum "47"; txlen "55864";
3	ENSEMBL114_rn	exon	82258156	82258437	71.6143817971098	-	.	gene_id "ENSRNOG00000069271"; transcript_id "ENSRNOG00000069271_tx_20"; exon_id "3_82258156_82258437_-"; exonnum "47"; txlen "53776";
3	ENSEMBL114_rn	exon	82258156	82258437	10.3204958221956	-	.	gene_id "ENSRNOG00000069271"; transcript_id "ENSRNOG00000069271_tx_200"; exon_id "3_82258156_82258437_-"; exonnum "45"; txlen "54955";
3	ENSEMBL114_rn	exon	82258156	82258437	10.3204958221956	-	.	gene_id "ENSRNOG00000069271"; transcript_id "ENSRNOG00000069271_tx_201"; exon_id "3_82258156_82258437_-"; exonnum "45"; txlen "54973";
3	ENSEMBL114_rn	exon	82258156	82258437	10.3204958221956	-	.	gene_id "ENSRNOG00000069271"; transcript_id "ENSRNOG00000069271_tx_202"; exon_id "3_82258156_82258437_-"; exonnum "45"; txlen "55030";
3	ENSEMBL114_rn	exon	82258156	82258437	10.3204958221956	-	.	gene_id "ENSRNOG00000069271"; transcript_id "ENSRNOG00000069271_tx_203"; exon_id "3_82258156_82258437_-"; exonnum "45"; txlen "55048";
3	ENSEMBL114_rn	exon	82258156	82258437	10.3204958221956	-	.	gene_id "ENSRNOG00000069271"; transcript_id "ENSRNOG00000069271_tx_204"; exon_id "3_82258156_82258437_-"; exonnum "47"; txlen "55231";
3	ENSEMBL114_rn	exon	82258156	82258437	10.3204958221956	-	.	gene_id "ENSRNOG00000069271"; transcript_id "ENSRNOG00000069271_tx_205"; exon_id "3_82258156_82258437_-"; exonnum "47"; txlen "55249";
3	ENSEMBL114_rn	exon	82258156	82258437	10.3204958221956	-	.	gene_id "ENSRNOG00000069271"; transcript_id "ENSRNOG00000069271_tx_206"; exon_id "3_82258156_82258437_-"; exonnum "47"; txlen "55306";
3	ENSEMBL114_rn	exon	82258156	82258437	10.3204958221956	-	.	gene_id "ENSRNOG00000069271"; transcript_id "ENSRNOG00000069271_tx_207"; exon_id "3_82258156_82258437_-"; exonnum "45"; txlen "55357";
3	ENSEMBL114_rn	exon	82258156	82258437	10.1362271385844	-	.	gene_id "ENSRNOG00000069271"; transcript_id "ENSRNOG00000069271_tx_208"; exon_id "3_82258156_82258437_-"; exonnum "47"; txlen "51438";
3	ENSEMBL114_rn	exon	82258156	82258437	10.1362271385844	-	.	gene_id "ENSRNOG00000069271"; transcript_id "ENSRNOG00000069271_tx_209"; exon_id "3_82258156_82258437_-"; exonnum "47"; txlen "52506";
3	ENSEMBL114_rn	exon	82258156	82258437	71.6143817971098	-	.	gene_id "ENSRNOG00000069271"; transcript_id "ENSRNOG00000069271_tx_21"; exon_id "3_82258156_82258437_-"; exonnum "45"; txlen "52993";
3	ENSEMBL114_rn	exon	82258156	82258437	10.1362271385844	-	.	gene_id "ENSRNOG00000069271"; transcript_id "ENSRNOG00000069271_tx_210"; exon_id "3_82258156_82258437_-"; exonnum "47"; txlen "52524";
3	ENSEMBL114_rn	exon	82258156	82258437	10.1362271385844	-	.	gene_id "ENSRNOG00000069271"; transcript_id "ENSRNOG00000069271_tx_211"; exon_id "3_82258156_82258437_-"; exonnum "47"; txlen "52662";
3	ENSEMBL114_rn	exon	82258156	82258437	10.1362271385844	-	.	gene_id "ENSRNOG00000069271"; transcript_id "ENSRNOG00000069271_tx_212"; exon_id "3_82258156_82258437_-"; exonnum "45"; txlen "51162";
3	ENSEMBL114_rn	exon	82258156	82258437	10.1362271385844	-	.	gene_id "ENSRNOG00000069271"; transcript_id "ENSRNOG00000069271_tx_213"; exon_id "3_82258156_82258437_-"; exonnum "47"; txlen "52680";
3	ENSEMBL114_rn	exon	82258156	82258437	10.1362271385844	-	.	gene_id "ENSRNOG00000069271"; transcript_id "ENSRNOG00000069271_tx_214"; exon_id "3_82258156_82258437_-"; exonnum "47"; txlen "52005";
3	ENSEMBL114_rn	exon	82258156	82258437	10.1362271385844	-	.	gene_id "ENSRNOG00000069271"; transcript_id "ENSRNOG00000069271_tx_215"; exon_id "3_82258156_82258437_-"; exonnum "47"; txlen "52023";
3	ENSEMBL114_rn	exon	82258156	82258437	10.1362271385844	-	.	gene_id "ENSRNOG00000069271"; transcript_id "ENSRNOG00000069271_tx_216"; exon_id "3_82258156_82258437_-"; exonnum "45"; txlen "52230";
3	ENSEMBL114_rn	exon	82258156	82258437	10.1362271385844	-	.	gene_id "ENSRNOG00000069271"; transcript_id "ENSRNOG00000069271_tx_217"; exon_id "3_82258156_82258437_-"; exonnum "47"; txlen "52161";
3	ENSEMBL114_rn	exon	82258156	82258437	10.1362271385844	-	.	gene_id "ENSRNOG00000069271"; transcript_id "ENSRNOG00000069271_tx_218"; exon_id "3_82258156_82258437_-"; exonnum "45"; txlen "52248";
3	ENSEMBL114_rn	exon	82258156	82258437	10.1362271385844	-	.	gene_id "ENSRNOG00000069271"; transcript_id "ENSRNOG00000069271_tx_219"; exon_id "3_82258156_82258437_-"; exonnum "47"; txlen "52179";
3	ENSEMBL114_rn	exon	82258156	82258437	71.6143817971098	-	.	gene_id "ENSRNOG00000069271"; transcript_id "ENSRNOG00000069271_tx_22"; exon_id "3_82258156_82258437_-"; exonnum "47"; txlen "53794";
3	ENSEMBL114_rn	exon	82258156	82258437	10.1362271385844	-	.	gene_id "ENSRNOG00000069271"; transcript_id "ENSRNOG00000069271_tx_220"; exon_id "3_82258156_82258437_-"; exonnum "45"; txlen "52404";
3	ENSEMBL114_rn	exon	82258156	82258437	10.1362271385844	-	.	gene_id "ENSRNOG00000069271"; transcript_id "ENSRNOG00000069271_tx_221"; exon_id "3_82258156_82258437_-"; exonnum "47"; txlen "52758";
3	ENSEMBL114_rn	exon	82258156	82258437	10.1362271385844	-	.	gene_id "ENSRNOG00000069271"; transcript_id "ENSRNOG00000069271_tx_222"; exon_id "3_82258156_82258437_-"; exonnum "47"; txlen "52776";
3	ENSEMBL114_rn	exon	82258156	82258437	10.1362271385844	-	.	gene_id "ENSRNOG00000069271"; transcript_id "ENSRNOG00000069271_tx_223"; exon_id "3_82258156_82258437_-"; exonnum "47"; txlen "52914";
3	ENSEMBL114_rn	exon	82258156	82258437	10.1362271385844	-	.	gene_id "ENSRNOG00000069271"; transcript_id "ENSRNOG00000069271_tx_224"; exon_id "3_82258156_82258437_-"; exonnum "47"; txlen "52932";
3	ENSEMBL114_rn	exon	82258156	82258437	10.1362271385844	-	.	gene_id "ENSRNOG00000069271"; transcript_id "ENSRNOG00000069271_tx_225"; exon_id "3_82258156_82258437_-"; exonnum "45"; txlen "51729";
3	ENSEMBL114_rn	exon	82258156	82258437	10.1362271385844	-	.	gene_id "ENSRNOG00000069271"; transcript_id "ENSRNOG00000069271_tx_226"; exon_id "3_82258156_82258437_-"; exonnum "45"; txlen "51747";
3	ENSEMBL114_rn	exon	82258156	82258437	10.1362271385844	-	.	gene_id "ENSRNOG00000069271"; transcript_id "ENSRNOG00000069271_tx_227"; exon_id "3_82258156_82258437_-"; exonnum "45"; txlen "51903";
3	ENSEMBL114_rn	exon	82258156	82258437	10.1362271385844	-	.	gene_id "ENSRNOG00000069271"; transcript_id "ENSRNOG00000069271_tx_228"; exon_id "3_82258156_82258437_-"; exonnum "45"; txlen "52482";
3	ENSEMBL114_rn	exon	82258156	82258437	10.1362271385844	-	.	gene_id "ENSRNOG00000069271"; transcript_id "ENSRNOG00000069271_tx_229"; exon_id "3_82258156_82258437_-"; exonnum "45"; txlen "52500";
3	ENSEMBL114_rn	exon	82258156	82258437	71.6143817971098	-	.	gene_id "ENSRNOG00000069271"; transcript_id "ENSRNOG00000069271_tx_23"; exon_id "3_82258156_82258437_-"; exonnum "45"; txlen "53011";
3	ENSEMBL114_rn	exon	82258156	82258437	10.1362271385844	-	.	gene_id "ENSRNOG00000069271"; transcript_id "ENSRNOG00000069271_tx_230"; exon_id "3_82258156_82258437_-"; exonnum "47"; txlen "52407";
3	ENSEMBL114_rn	exon	82258156	82258437	10.1362271385844	-	.	gene_id "ENSRNOG00000069271"; transcript_id "ENSRNOG00000069271_tx_231"; exon_id "3_82258156_82258437_-"; exonnum "47"; txlen "52425";
3	ENSEMBL114_rn	exon	82258156	82258437	10.1362271385844	-	.	gene_id "ENSRNOG00000069271"; transcript_id "ENSRNOG00000069271_tx_232"; exon_id "3_82258156_82258437_-"; exonnum "47"; txlen "52563";
3	ENSEMBL114_rn	exon	82258156	82258437	10.1362271385844	-	.	gene_id "ENSRNOG00000069271"; transcript_id "ENSRNOG00000069271_tx_233"; exon_id "3_82258156_82258437_-"; exonnum "47"; txlen "52581";
3	ENSEMBL114_rn	exon	82258156	82258437	10.1362271385844	-	.	gene_id "ENSRNOG00000069271"; transcript_id "ENSRNOG00000069271_tx_234"; exon_id "3_82258156_82258437_-"; exonnum "47"; txlen "53160";
3	ENSEMBL114_rn	exon	82258156	82258437	10.1362271385844	-	.	gene_id "ENSRNOG00000069271"; transcript_id "ENSRNOG00000069271_tx_235"; exon_id "3_82258156_82258437_-"; exonnum "47"; txlen "53178";
3	ENSEMBL114_rn	exon	82258156	82258437	10.1362271385844	-	.	gene_id "ENSRNOG00000069271"; transcript_id "ENSRNOG00000069271_tx_236"; exon_id "3_82258156_82258437_-"; exonnum "47"; txlen "53316";
3	ENSEMBL114_rn	exon	82258156	82258437	10.1362271385844	-	.	gene_id "ENSRNOG00000069271"; transcript_id "ENSRNOG00000069271_tx_237"; exon_id "3_82258156_82258437_-"; exonnum "47"; txlen "53334";
3	ENSEMBL114_rn	exon	82258156	82258437	10.1362271385844	-	.	gene_id "ENSRNOG00000069271"; transcript_id "ENSRNOG00000069271_tx_238"; exon_id "3_82258156_82258437_-"; exonnum "45"; txlen "52131";
3	ENSEMBL114_rn	exon	82258156	82258437	10.1362271385844	-	.	gene_id "ENSRNOG00000069271"; transcript_id "ENSRNOG00000069271_tx_239"; exon_id "3_82258156_82258437_-"; exonnum "45"; txlen "52149";
3	ENSEMBL114_rn	exon	82258156	82258437	71.6143817971098	-	.	gene_id "ENSRNOG00000069271"; transcript_id "ENSRNOG00000069271_tx_24"; exon_id "3_82258156_82258437_-"; exonnum "45"; txlen "53500";
3	ENSEMBL114_rn	exon	82258156	82258437	10.1362271385844	-	.	gene_id "ENSRNOG00000069271"; transcript_id "ENSRNOG00000069271_tx_240"; exon_id "3_82258156_82258437_-"; exonnum "45"; txlen "52287";
3	ENSEMBL114_rn	exon	82258156	82258437	10.1362271385844	-	.	gene_id "ENSRNOG00000069271"; transcript_id "ENSRNOG00000069271_tx_241"; exon_id "3_82258156_82258437_-"; exonnum "45"; txlen "52305";
3	ENSEMBL114_rn	exon	82258156	82258437	10.1362271385844	-	.	gene_id "ENSRNOG00000069271"; transcript_id "ENSRNOG00000069271_tx_242"; exon_id "3_82258156_82258437_-"; exonnum "45"; txlen "52884";
3	ENSEMBL114_rn	exon	82258156	82258437	10.1362271385844	-	.	gene_id "ENSRNOG00000069271"; transcript_id "ENSRNOG00000069271_tx_243"; exon_id "3_82258156_82258437_-"; exonnum "45"; txlen "52902";
3	ENSEMBL114_rn	exon	82258156	82258437	9.99385137992813	-	.	gene_id "ENSRNOG00000069271"; transcript_id "ENSRNOG00000069271_tx_245"; exon_id "3_82258156_82258437_-"; exonnum "47"; txlen "55645";
3	ENSEMBL114_rn	exon	82258156	82258437	9.99269170057245	-	.	gene_id "ENSRNOG00000069271"; transcript_id "ENSRNOG00000069271_tx_246"; exon_id "3_82258156_82258437_-"; exonnum "47"; txlen "55663";
3	ENSEMBL114_rn	exon	82258156	82258437	71.6143817971098	-	.	gene_id "ENSRNOG00000069271"; transcript_id "ENSRNOG00000069271_tx_25"; exon_id "3_82258156_82258437_-"; exonnum "45"; txlen "53518";
3	ENSEMBL114_rn	exon	82258156	82258437	9.4896531907626	-	.	gene_id "ENSRNOG00000069271"; transcript_id "ENSRNOG00000069271_tx_252"; exon_id "3_82258156_82258437_-"; exonnum "45"; txlen "54544";
3	ENSEMBL114_rn	exon	82258156	82258437	9.34016545866492	-	.	gene_id "ENSRNOG00000069271"; transcript_id "ENSRNOG00000069271_tx_253"; exon_id "3_82258156_82258437_-"; exonnum "47"; txlen "55225";
3	ENSEMBL114_rn	exon	82258156	82258437	71.6143817971098	-	.	gene_id "ENSRNOG00000069271"; transcript_id "ENSRNOG00000069271_tx_26"; exon_id "3_82258156_82258437_-"; exonnum "47"; txlen "30189";
3	ENSEMBL114_rn	exon	82258156	82258437	8.48516212274592	-	.	gene_id "ENSRNOG00000069271"; transcript_id "ENSRNOG00000069271_tx_262"; exon_id "3_82258156_82258437_-"; exonnum "45"; txlen "54877";
3	ENSEMBL114_rn	exon	82258156	82258437	8.48516212274592	-	.	gene_id "ENSRNOG00000069271"; transcript_id "ENSRNOG00000069271_tx_263"; exon_id "3_82258156_82258437_-"; exonnum "45"; txlen "54895";
3	ENSEMBL114_rn	exon	82258156	82258437	8.48516212274592	-	.	gene_id "ENSRNOG00000069271"; transcript_id "ENSRNOG00000069271_tx_264"; exon_id "3_82258156_82258437_-"; exonnum "45"; txlen "55033";
3	ENSEMBL114_rn	exon	82258156	82258437	8.48516212274592	-	.	gene_id "ENSRNOG00000069271"; transcript_id "ENSRNOG00000069271_tx_265"; exon_id "3_82258156_82258437_-"; exonnum "45"; txlen "55051";
3	ENSEMBL114_rn	exon	82258156	82258437	8.48516212274592	-	.	gene_id "ENSRNOG00000069271"; transcript_id "ENSRNOG00000069271_tx_266"; exon_id "3_82258156_82258437_-"; exonnum "47"; txlen "55153";
3	ENSEMBL114_rn	exon	82258156	82258437	8.48516212274592	-	.	gene_id "ENSRNOG00000069271"; transcript_id "ENSRNOG00000069271_tx_267"; exon_id "3_82258156_82258437_-"; exonnum "45"; txlen "55108";
3	ENSEMBL114_rn	exon	82258156	82258437	8.48516212274592	-	.	gene_id "ENSRNOG00000069271"; transcript_id "ENSRNOG00000069271_tx_268"; exon_id "3_82258156_82258437_-"; exonnum "47"; txlen "55309";
3	ENSEMBL114_rn	exon	82258156	82258437	8.48516212274592	-	.	gene_id "ENSRNOG00000069271"; transcript_id "ENSRNOG00000069271_tx_269"; exon_id "3_82258156_82258437_-"; exonnum "47"; txlen "55327";
3	ENSEMBL114_rn	exon	82258156	82258437	71.6143817971098	-	.	gene_id "ENSRNOG00000069271"; transcript_id "ENSRNOG00000069271_tx_27"; exon_id "3_82258156_82258437_-"; exonnum "47"; txlen "30696";
3	ENSEMBL114_rn	exon	82258156	82258437	8.18795647206084	-	.	gene_id "ENSRNOG00000069271"; transcript_id "ENSRNOG00000069271_tx_274"; exon_id "3_82258156_82258437_-"; exonnum "45"; txlen "54388";
3	ENSEMBL114_rn	exon	82258156	82258437	8.18795647206084	-	.	gene_id "ENSRNOG00000069271"; transcript_id "ENSRNOG00000069271_tx_275"; exon_id "3_82258156_82258437_-"; exonnum "45"; txlen "54562";
3	ENSEMBL114_rn	exon	82258156	82258437	8.18795647206084	-	.	gene_id "ENSRNOG00000069271"; transcript_id "ENSRNOG00000069271_tx_276"; exon_id "3_82258156_82258437_-"; exonnum "45"; txlen "54619";
3	ENSEMBL114_rn	exon	82258156	82258437	8.18795647206084	-	.	gene_id "ENSRNOG00000069271"; transcript_id "ENSRNOG00000069271_tx_277"; exon_id "3_82258156_82258437_-"; exonnum "47"; txlen "54820";
3	ENSEMBL114_rn	exon	82258156	82258437	8.18795647206084	-	.	gene_id "ENSRNOG00000069271"; transcript_id "ENSRNOG00000069271_tx_278"; exon_id "3_82258156_82258437_-"; exonnum "47"; txlen "54838";
3	ENSEMBL114_rn	exon	82258156	82258437	71.6143817971098	-	.	gene_id "ENSRNOG00000069271"; transcript_id "ENSRNOG00000069271_tx_28"; exon_id "3_82258156_82258437_-"; exonnum "45"; txlen "29913";
3	ENSEMBL114_rn	exon	82258156	82258437	7.71678314402278	-	.	gene_id "ENSRNOG00000069271"; transcript_id "ENSRNOG00000069271_tx_282"; exon_id "3_82258156_82258437_-"; exonnum "45"; txlen "54793";
3	ENSEMBL114_rn	exon	82258156	82258437	7.71550605523477	-	.	gene_id "ENSRNOG00000069271"; transcript_id "ENSRNOG00000069271_tx_283"; exon_id "3_82258156_82258437_-"; exonnum "45"; txlen "54811";
3	ENSEMBL114_rn	exon	82258156	82258437	7.71550605523477	-	.	gene_id "ENSRNOG00000069271"; transcript_id "ENSRNOG00000069271_tx_284"; exon_id "3_82258156_82258437_-"; exonnum "45"; txlen "54871";
3	ENSEMBL114_rn	exon	82258156	82258437	7.71550605523477	-	.	gene_id "ENSRNOG00000069271"; transcript_id "ENSRNOG00000069271_tx_285"; exon_id "3_82258156_82258437_-"; exonnum "47"; txlen "55069";
3	ENSEMBL114_rn	exon	82258156	82258437	7.71550605523477	-	.	gene_id "ENSRNOG00000069271"; transcript_id "ENSRNOG00000069271_tx_286"; exon_id "3_82258156_82258437_-"; exonnum "47"; txlen "55243";
3	ENSEMBL114_rn	exon	82258156	82258437	71.6143817971098	-	.	gene_id "ENSRNOG00000069271"; transcript_id "ENSRNOG00000069271_tx_29"; exon_id "3_82258156_82258437_-"; exonnum "45"; txlen "30420";
3	ENSEMBL114_rn	exon	82258156	82258437	6.18645896898044	-	.	gene_id "ENSRNOG00000069271"; transcript_id "ENSRNOG00000069271_tx_294"; exon_id "3_82258156_82258437_-"; exonnum "46"; txlen "53377";
3	ENSEMBL114_rn	exon	82258156	82258437	6.08961721652206	-	.	gene_id "ENSRNOG00000069271"; transcript_id "ENSRNOG00000069271_tx_295"; exon_id "3_82258156_82258437_-"; exonnum "45"; txlen "52486";
3	ENSEMBL114_rn	exon	82258156	82258437	6.03198673230656	-	.	gene_id "ENSRNOG00000069271"; transcript_id "ENSRNOG00000069271_tx_296"; exon_id "3_82258156_82258437_-"; exonnum "47"; txlen "53263";
3	ENSEMBL114_rn	exon	82258156	82258437	6.03198673230656	-	.	gene_id "ENSRNOG00000069271"; transcript_id "ENSRNOG00000069271_tx_297"; exon_id "3_82258156_82258437_-"; exonnum "45"; txlen "52819";
3	ENSEMBL114_rn	exon	82258156	82258437	6.03198673230656	-	.	gene_id "ENSRNOG00000069271"; transcript_id "ENSRNOG00000069271_tx_298"; exon_id "3_82258156_82258437_-"; exonnum "47"; txlen "52762";
3	ENSEMBL114_rn	exon	82258156	82258437	6.03198673230656	-	.	gene_id "ENSRNOG00000069271"; transcript_id "ENSRNOG00000069271_tx_299"; exon_id "3_82258156_82258437_-"; exonnum "47"; txlen "53095";
3	ENSEMBL114_rn	exon	82258156	82258437	64.7358432469587	-	.	gene_id "ENSRNOG00000069271"; transcript_id "ENSRNOG00000069271_tx_30"; exon_id "3_82258156_82258437_-"; exonnum "45"; txlen "53572";
3	ENSEMBL114_rn	exon	82258156	82258437	5.83612891815979	-	.	gene_id "ENSRNOG00000069271"; transcript_id "ENSRNOG00000069271_tx_305"; exon_id "3_82258156_82258437_-"; exonnum "45"; txlen "53089";
3	ENSEMBL114_rn	exon	82258156	82258437	5.83612891815979	-	.	gene_id "ENSRNOG00000069271"; transcript_id "ENSRNOG00000069271_tx_306"; exon_id "3_82258156_82258437_-"; exonnum "47"; txlen "53365";
3	ENSEMBL114_rn	exon	82258156	82258437	5.76746120120554	-	.	gene_id "ENSRNOG00000069271"; transcript_id "ENSRNOG00000069271_tx_308"; exon_id "3_82258156_82258437_-"; exonnum "46"; txlen "53395";
3	ENSEMBL114_rn	exon	82258156	82258437	5.72893803234358	-	.	gene_id "ENSRNOG00000069271"; transcript_id "ENSRNOG00000069271_tx_309"; exon_id "3_82258156_82258437_-"; exonnum "46"; txlen "53710";
3	ENSEMBL114_rn	exon	82258156	82258437	60.6140257177208	-	.	gene_id "ENSRNOG00000069271"; transcript_id "ENSRNOG00000069271_tx_31"; exon_id "3_82258156_82258437_-"; exonnum "47"; txlen "53851";
3	ENSEMBL114_rn	exon	82258156	82258437	5.72893803234358	-	.	gene_id "ENSRNOG00000069271"; transcript_id "ENSRNOG00000069271_tx_310"; exon_id "3_82258156_82258437_-"; exonnum "46"; txlen "52792";
3	ENSEMBL114_rn	exon	82258156	82258437	5.72893803234358	-	.	gene_id "ENSRNOG00000069271"; transcript_id "ENSRNOG00000069271_tx_311"; exon_id "3_82258156_82258437_-"; exonnum "46"; txlen "53125";
3	ENSEMBL114_rn	exon	82258156	82258437	5.72893803234358	-	.	gene_id "ENSRNOG00000069271"; transcript_id "ENSRNOG00000069271_tx_312"; exon_id "3_82258156_82258437_-"; exonnum "46"; txlen "53209";
3	ENSEMBL114_rn	exon	82258156	82258437	5.72893803234358	-	.	gene_id "ENSRNOG00000069271"; transcript_id "ENSRNOG00000069271_tx_313"; exon_id "3_82258156_82258437_-"; exonnum "46"; txlen "53542";
3	ENSEMBL114_rn	exon	82258156	82258437	5.40744288977416	-	.	gene_id "ENSRNOG00000069271"; transcript_id "ENSRNOG00000069271_tx_315"; exon_id "3_82258156_82258437_-"; exonnum "45"; txlen "53764";
3	ENSEMBL114_rn	exon	82258156	82258437	5.40744288977416	-	.	gene_id "ENSRNOG00000069271"; transcript_id "ENSRNOG00000069271_tx_316"; exon_id "3_82258156_82258437_-"; exonnum "45"; txlen "53506";
3	ENSEMBL114_rn	exon	82258156	82258437	5.40744288977416	-	.	gene_id "ENSRNOG00000069271"; transcript_id "ENSRNOG00000069271_tx_317"; exon_id "3_82258156_82258437_-"; exonnum "45"; txlen "53839";
3	ENSEMBL114_rn	exon	82258156	82258437	5.40744288977416	-	.	gene_id "ENSRNOG00000069271"; transcript_id "ENSRNOG00000069271_tx_318"; exon_id "3_82258156_82258437_-"; exonnum "47"; txlen "54040";
3	ENSEMBL114_rn	exon	82258156	82258437	5.40744288977416	-	.	gene_id "ENSRNOG00000069271"; transcript_id "ENSRNOG00000069271_tx_319"; exon_id "3_82258156_82258437_-"; exonnum "47"; txlen "53782";
3	ENSEMBL114_rn	exon	82258156	82258437	60.6140257177208	-	.	gene_id "ENSRNOG00000069271"; transcript_id "ENSRNOG00000069271_tx_32"; exon_id "3_82258156_82258437_-"; exonnum "47"; txlen "53869";
3	ENSEMBL114_rn	exon	82258156	82258437	5.40744288977416	-	.	gene_id "ENSRNOG00000069271"; transcript_id "ENSRNOG00000069271_tx_320"; exon_id "3_82258156_82258437_-"; exonnum "47"; txlen "54115";
3	ENSEMBL114_rn	exon	82258156	82258437	5.40744288977416	-	.	gene_id "ENSRNOG00000069271"; transcript_id "ENSRNOG00000069271_tx_321"; exon_id "3_82258156_82258437_-"; exonnum "45"; txlen "53338";
3	ENSEMBL114_rn	exon	82258156	82258437	5.40744288977416	-	.	gene_id "ENSRNOG00000069271"; transcript_id "ENSRNOG00000069271_tx_322"; exon_id "3_82258156_82258437_-"; exonnum "45"; txlen "53671";
3	ENSEMBL114_rn	exon	82258156	82258437	5.40744288977416	-	.	gene_id "ENSRNOG00000069271"; transcript_id "ENSRNOG00000069271_tx_323"; exon_id "3_82258156_82258437_-"; exonnum "47"; txlen "53614";
3	ENSEMBL114_rn	exon	82258156	82258437	5.30994026456868	-	.	gene_id "ENSRNOG00000069271"; transcript_id "ENSRNOG00000069271_tx_324"; exon_id "3_82258156_82258437_-"; exonnum "46"; txlen "53728";
3	ENSEMBL114_rn	exon	82258156	82258437	5.30994026456868	-	.	gene_id "ENSRNOG00000069271"; transcript_id "ENSRNOG00000069271_tx_325"; exon_id "3_82258156_82258437_-"; exonnum "45"; txlen "53422";
3	ENSEMBL114_rn	exon	82258156	82258437	5.30994026456868	-	.	gene_id "ENSRNOG00000069271"; transcript_id "ENSRNOG00000069271_tx_326"; exon_id "3_82258156_82258437_-"; exonnum "46"; txlen "53227";
3	ENSEMBL114_rn	exon	82258156	82258437	5.30994026456868	-	.	gene_id "ENSRNOG00000069271"; transcript_id "ENSRNOG00000069271_tx_327"; exon_id "3_82258156_82258437_-"; exonnum "47"; txlen "53698";
3	ENSEMBL114_rn	exon	82258156	82258437	60.6140257177208	-	.	gene_id "ENSRNOG00000069271"; transcript_id "ENSRNOG00000069271_tx_33"; exon_id "3_82258156_82258437_-"; exonnum "45"; txlen "53575";
3	ENSEMBL114_rn	exon	82258156	82258437	0.358153421633461	-	.	gene_id "ENSRNOG00000069271"; transcript_id "ENSRNOG00000069271_tx_331"; exon_id "3_82258156_82258437_-"; exonnum "48"; txlen "58492";
3	ENSEMBL114_rn	exon	82258156	82258437	60.3263067987621	-	.	gene_id "ENSRNOG00000069271"; transcript_id "ENSRNOG00000069271_tx_34"; exon_id "3_82258156_82258437_-"; exonnum "47"; txlen "53344";
3	ENSEMBL114_rn	exon	82258156	82258437	60.3263067987621	-	.	gene_id "ENSRNOG00000069271"; transcript_id "ENSRNOG00000069271_tx_35"; exon_id "3_82258156_82258437_-"; exonnum "45"; txlen "53068";
3	ENSEMBL114_rn	exon	82258156	82258437	60.3263067987621	-	.	gene_id "ENSRNOG00000069271"; transcript_id "ENSRNOG00000069271_tx_36"; exon_id "3_82258156_82258437_-"; exonnum "47"; txlen "30264";
3	ENSEMBL114_rn	exon	82258156	82258437	60.3263067987621	-	.	gene_id "ENSRNOG00000069271"; transcript_id "ENSRNOG00000069271_tx_37"; exon_id "3_82258156_82258437_-"; exonnum "47"; txlen "30771";
3	ENSEMBL114_rn	exon	82258156	82258437	60.3263067987621	-	.	gene_id "ENSRNOG00000069271"; transcript_id "ENSRNOG00000069271_tx_38"; exon_id "3_82258156_82258437_-"; exonnum "45"; txlen "30495";
3	ENSEMBL114_rn	exon	82258156	82258437	59.6983345033843	-	.	gene_id "ENSRNOG00000069271"; transcript_id "ENSRNOG00000069271_tx_39"; exon_id "3_82258156_82258437_-"; exonnum "47"; txlen "53707";
3	ENSEMBL114_rn	exon	82258156	82258437	59.6983345033843	-	.	gene_id "ENSRNOG00000069271"; transcript_id "ENSRNOG00000069271_tx_40"; exon_id "3_82258156_82258437_-"; exonnum "45"; txlen "53431";
3	ENSEMBL114_rn	exon	82258156	82258437	55.5979347700282	-	.	gene_id "ENSRNOG00000069271"; transcript_id "ENSRNOG00000069271_tx_41"; exon_id "3_82258156_82258437_-"; exonnum "45"; txlen "53590";
3	ENSEMBL114_rn	exon	82258156	82258437	54.2908916136101	-	.	gene_id "ENSRNOG00000069271"; transcript_id "ENSRNOG00000069271_tx_42"; exon_id "3_82258156_82258437_-"; exonnum "47"; txlen "53200";
3	ENSEMBL114_rn	exon	82258156	82258437	54.2908916136101	-	.	gene_id "ENSRNOG00000069271"; transcript_id "ENSRNOG00000069271_tx_43"; exon_id "3_82258156_82258437_-"; exonnum "45"; txlen "52924";
3	ENSEMBL114_rn	exon	82258156	82258437	54.2908916136101	-	.	gene_id "ENSRNOG00000069271"; transcript_id "ENSRNOG00000069271_tx_44"; exon_id "3_82258156_82258437_-"; exonnum "47"; txlen "30120";
3	ENSEMBL114_rn	exon	82258156	82258437	54.2908916136101	-	.	gene_id "ENSRNOG00000069271"; transcript_id "ENSRNOG00000069271_tx_45"; exon_id "3_82258156_82258437_-"; exonnum "47"; txlen "30195";
3	ENSEMBL114_rn	exon	82258156	82258437	54.2908916136101	-	.	gene_id "ENSRNOG00000069271"; transcript_id "ENSRNOG00000069271_tx_46"; exon_id "3_82258156_82258437_-"; exonnum "47"; txlen "30627";
3	ENSEMBL114_rn	exon	82258156	82258437	54.2908916136101	-	.	gene_id "ENSRNOG00000069271"; transcript_id "ENSRNOG00000069271_tx_47"; exon_id "3_82258156_82258437_-"; exonnum "47"; txlen "30702";
3	ENSEMBL114_rn	exon	82258156	82258437	54.2908916136101	-	.	gene_id "ENSRNOG00000069271"; transcript_id "ENSRNOG00000069271_tx_48"; exon_id "3_82258156_82258437_-"; exonnum "45"; txlen "30351";
3	ENSEMBL114_rn	exon	82258156	82258437	54.2908916136101	-	.	gene_id "ENSRNOG00000069271"; transcript_id "ENSRNOG00000069271_tx_49"; exon_id "3_82258156_82258437_-"; exonnum "45"; txlen "30426";
3	ENSEMBL114_rn	exon	82258156	82258437	52.7548762148723	-	.	gene_id "ENSRNOG00000069271"; transcript_id "ENSRNOG00000069271_tx_50"; exon_id "3_82258156_82258437_-"; exonnum "47"; txlen "53866";
3	ENSEMBL114_rn	exon	82258156	82258437	52.4267900955442	-	.	gene_id "ENSRNOG00000069271"; transcript_id "ENSRNOG00000069271_tx_51"; exon_id "3_82258156_82258437_-"; exonnum "45"; txlen "53416";
3	ENSEMBL114_rn	exon	82258156	82258437	52.371227047488	-	.	gene_id "ENSRNOG00000069271"; transcript_id "ENSRNOG00000069271_tx_52"; exon_id "3_82258156_82258437_-"; exonnum "45"; txlen "53434";
3	ENSEMBL114_rn	exon	82258156	82258437	52.371227047488	-	.	gene_id "ENSRNOG00000069271"; transcript_id "ENSRNOG00000069271_tx_53"; exon_id "3_82258156_82258437_-"; exonnum "47"; txlen "53710";
3	ENSEMBL114_rn	exon	82258156	82258437	52.371227047488	-	.	gene_id "ENSRNOG00000069271"; transcript_id "ENSRNOG00000069271_tx_54"; exon_id "3_82258156_82258437_-"; exonnum "47"; txlen "53692";
3	ENSEMBL114_rn	exon	82258156	82258437	40.584212397649	-	.	gene_id "ENSRNOG00000069271"; transcript_id "ENSRNOG00000069271_tx_55"; exon_id "3_82258156_82258437_-"; exonnum "45"; txlen "52987";
3	ENSEMBL114_rn	exon	82258156	82258437	37.8309002645638	-	.	gene_id "ENSRNOG00000069271"; transcript_id "ENSRNOG00000069271_tx_56"; exon_id "3_82258156_82258437_-"; exonnum "45"; txlen "54382";
3	ENSEMBL114_rn	exon	82258156	82258437	36.3035568276253	-	.	gene_id "ENSRNOG00000069271"; transcript_id "ENSRNOG00000069271_tx_58"; exon_id "3_82258156_82258437_-"; exonnum "45"; txlen "54400";
3	ENSEMBL114_rn	exon	82258156	82258437	140.572953432375	-	.	gene_id "ENSRNOG00000069271"; transcript_id "ENSRNOG00000069271_tx_6"; exon_id "3_82258156_82258437_-"; exonnum "45"; txlen "53239";
3	ENSEMBL114_rn	exon	82258156	82258437	34.9628523549969	-	.	gene_id "ENSRNOG00000069271"; transcript_id "ENSRNOG00000069271_tx_60"; exon_id "3_82258156_82258437_-"; exonnum "45"; txlen "53083";
3	ENSEMBL114_rn	exon	82258156	82258437	34.9072893069407	-	.	gene_id "ENSRNOG00000069271"; transcript_id "ENSRNOG00000069271_tx_61"; exon_id "3_82258156_82258437_-"; exonnum "45"; txlen "53101";
3	ENSEMBL114_rn	exon	82258156	82258437	34.9072893069407	-	.	gene_id "ENSRNOG00000069271"; transcript_id "ENSRNOG00000069271_tx_62"; exon_id "3_82258156_82258437_-"; exonnum "47"; txlen "53377";
3	ENSEMBL114_rn	exon	82258156	82258437	34.5779105204785	-	.	gene_id "ENSRNOG00000069271"; transcript_id "ENSRNOG00000069271_tx_63"; exon_id "3_82258156_82258437_-"; exonnum "45"; txlen "54244";
3	ENSEMBL114_rn	exon	82258156	82258437	34.5779105204785	-	.	gene_id "ENSRNOG00000069271"; transcript_id "ENSRNOG00000069271_tx_64"; exon_id "3_82258156_82258437_-"; exonnum "45"; txlen "54226";
3	ENSEMBL114_rn	exon	82258156	82258437	34.5779105204785	-	.	gene_id "ENSRNOG00000069271"; transcript_id "ENSRNOG00000069271_tx_65"; exon_id "3_82258156_82258437_-"; exonnum "47"; txlen "54520";
3	ENSEMBL114_rn	exon	82258156	82258437	34.5779105204785	-	.	gene_id "ENSRNOG00000069271"; transcript_id "ENSRNOG00000069271_tx_66"; exon_id "3_82258156_82258437_-"; exonnum "47"; txlen "54502";
3	ENSEMBL114_rn	exon	82258156	82258437	34.5779105204785	-	.	gene_id "ENSRNOG00000069271"; transcript_id "ENSRNOG00000069271_tx_67"; exon_id "3_82258156_82258437_-"; exonnum "47"; txlen "54676";
3	ENSEMBL114_rn	exon	82258156	82258437	33.9692263627578	-	.	gene_id "ENSRNOG00000069271"; transcript_id "ENSRNOG00000069271_tx_68"; exon_id "3_82258156_82258437_-"; exonnum "45"; txlen "53005";
3	ENSEMBL114_rn	exon	82258156	82258437	33.0408095169883	-	.	gene_id "ENSRNOG00000069271"; transcript_id "ENSRNOG00000069271_tx_71"; exon_id "3_82258156_82258437_-"; exonnum "45"; txlen "52849";
3	ENSEMBL114_rn	exon	82258156	82258437	33.0408095169883	-	.	gene_id "ENSRNOG00000069271"; transcript_id "ENSRNOG00000069271_tx_72"; exon_id "3_82258156_82258437_-"; exonnum "45"; txlen "52831";
3	ENSEMBL114_rn	exon	82258156	82258437	33.0408095169883	-	.	gene_id "ENSRNOG00000069271"; transcript_id "ENSRNOG00000069271_tx_73"; exon_id "3_82258156_82258437_-"; exonnum "47"; txlen "53125";
3	ENSEMBL114_rn	exon	82258156	82258437	33.0408095169883	-	.	gene_id "ENSRNOG00000069271"; transcript_id "ENSRNOG00000069271_tx_74"; exon_id "3_82258156_82258437_-"; exonnum "47"; txlen "53281";
3	ENSEMBL114_rn	exon	82258156	82258437	33.0408095169883	-	.	gene_id "ENSRNOG00000069271"; transcript_id "ENSRNOG00000069271_tx_75"; exon_id "3_82258156_82258437_-"; exonnum "45"; txlen "53659";
3	ENSEMBL114_rn	exon	82258156	82258437	33.0408095169883	-	.	gene_id "ENSRNOG00000069271"; transcript_id "ENSRNOG00000069271_tx_76"; exon_id "3_82258156_82258437_-"; exonnum "45"; txlen "53641";
3	ENSEMBL114_rn	exon	82258156	82258437	33.0408095169883	-	.	gene_id "ENSRNOG00000069271"; transcript_id "ENSRNOG00000069271_tx_77"; exon_id "3_82258156_82258437_-"; exonnum "47"; txlen "53935";
3	ENSEMBL114_rn	exon	82258156	82258437	24.1544443405605	-	.	gene_id "ENSRNOG00000069271"; transcript_id "ENSRNOG00000069271_tx_78"; exon_id "3_82258156_82258437_-"; exonnum "45"; txlen "53353";
3	ENSEMBL114_rn	exon	82258156	82258437	24.1544443405605	-	.	gene_id "ENSRNOG00000069271"; transcript_id "ENSRNOG00000069271_tx_79"; exon_id "3_82258156_82258437_-"; exonnum "45"; txlen "53335";
3	ENSEMBL114_rn	exon	82258156	82258437	22.6627790540956	-	.	gene_id "ENSRNOG00000069271"; transcript_id "ENSRNOG00000069271_tx_80"; exon_id "3_82258156_82258437_-"; exonnum "45"; txlen "52654";
3	ENSEMBL114_rn	exon	82258156	82258437	21.6767317241106	-	.	gene_id "ENSRNOG00000069271"; transcript_id "ENSRNOG00000069271_tx_82"; exon_id "3_82258156_82258437_-"; exonnum "47"; txlen "52930";
3	ENSEMBL114_rn	exon	82258156	82258437	21.0052941981678	-	.	gene_id "ENSRNOG00000069271"; transcript_id "ENSRNOG00000069271_tx_83"; exon_id "3_82258156_82258437_-"; exonnum "45"; txlen "54853";
3	ENSEMBL114_rn	exon	82258156	82258437	21.0052941981678	-	.	gene_id "ENSRNOG00000069271"; transcript_id "ENSRNOG00000069271_tx_84"; exon_id "3_82258156_82258437_-"; exonnum "45"; txlen "30882";
3	ENSEMBL114_rn	exon	82258156	82258437	21.0052941981678	-	.	gene_id "ENSRNOG00000069271"; transcript_id "ENSRNOG00000069271_tx_85"; exon_id "3_82258156_82258437_-"; exonnum "45"; txlen "31389";
3	ENSEMBL114_rn	exon	82258156	82258437	21.0052941981678	-	.	gene_id "ENSRNOG00000069271"; transcript_id "ENSRNOG00000069271_tx_86"; exon_id "3_82258156_82258437_-"; exonnum "47"; txlen "31158";
3	ENSEMBL114_rn	exon	82258156	82258437	21.0052941981678	-	.	gene_id "ENSRNOG00000069271"; transcript_id "ENSRNOG00000069271_tx_87"; exon_id "3_82258156_82258437_-"; exonnum "47"; txlen "31665";
3	ENSEMBL114_rn	exon	82258156	82258437	21.0052941981678	-	.	gene_id "ENSRNOG00000069271"; transcript_id "ENSRNOG00000069271_tx_88"; exon_id "3_82258156_82258437_-"; exonnum "45"; txlen "30915";
3	ENSEMBL114_rn	exon	82258156	82258437	21.0052941981678	-	.	gene_id "ENSRNOG00000069271"; transcript_id "ENSRNOG00000069271_tx_89"; exon_id "3_82258156_82258437_-"; exonnum "47"; txlen "31191";
3	ENSEMBL114_rn	exon	82258156	82258437	102.780794376557	-	.	gene_id "ENSRNOG00000069271"; transcript_id "ENSRNOG00000069271_tx_9"; exon_id "3_82258156_82258437_-"; exonnum "47"; txlen "53515";
3	ENSEMBL114_rn	exon	82258156	82258437	21.0052941981678	-	.	gene_id "ENSRNOG00000069271"; transcript_id "ENSRNOG00000069271_tx_90"; exon_id "3_82258156_82258437_-"; exonnum "48"; txlen "31800";
3	ENSEMBL114_rn	exon	82258156	82258437	21.0052941981678	-	.	gene_id "ENSRNOG00000069271"; transcript_id "ENSRNOG00000069271_tx_91"; exon_id "3_82258156_82258437_-"; exonnum "45"; txlen "32025";
3	ENSEMBL114_rn	exon	82258156	82258437	21.0052941981678	-	.	gene_id "ENSRNOG00000069271"; transcript_id "ENSRNOG00000069271_tx_92"; exon_id "3_82258156_82258437_-"; exonnum "45"; txlen "31365";
3	ENSEMBL114_rn	exon	82258156	82258437	21.0052941981678	-	.	gene_id "ENSRNOG00000069271"; transcript_id "ENSRNOG00000069271_tx_93"; exon_id "3_82258156_82258437_-"; exonnum "47"; txlen "31641";
3	ENSEMBL114_rn	exon	82258156	82258437	21.0052941981678	-	.	gene_id "ENSRNOG00000069271"; transcript_id "ENSRNOG00000069271_tx_94"; exon_id "3_82258156_82258437_-"; exonnum "45"; txlen "32202";
3	ENSEMBL114_rn	exon	82258156	82258437	21.0052941981678	-	.	gene_id "ENSRNOG00000069271"; transcript_id "ENSRNOG00000069271_tx_95"; exon_id "3_82258156_82258437_-"; exonnum "47"; txlen "32478";
3	ENSEMBL114_rn	exon	82258156	82258437	21.0052941981678	-	.	gene_id "ENSRNOG00000069271"; transcript_id "ENSRNOG00000069271_tx_96"; exon_id "3_82258156_82258437_-"; exonnum "45"; txlen "31602";
3	ENSEMBL114_rn	exon	82258156	82258437	21.0052941981678	-	.	gene_id "ENSRNOG00000069271"; transcript_id "ENSRNOG00000069271_tx_97"; exon_id "3_82258156_82258437_-"; exonnum "47"; txlen "31878";
3	ENSEMBL114_rn	exon	82258156	82258437	21.0052941981678	-	.	gene_id "ENSRNOG00000069271"; transcript_id "ENSRNOG00000069271_tx_98"; exon_id "3_82258156_82258437_-"; exonnum "45"; txlen "31398";
3	ENSEMBL114_rn	exon	82258156	82258437	21.0052941981678	-	.	gene_id "ENSRNOG00000069271"; transcript_id "ENSRNOG00000069271_tx_99"; exon_id "3_82258156_82258437_-"; exonnum "45"; txlen "30891";
3	ensembl	exon	82259363	82259926	0	-	.	gene_id "ENSRNOG00000069271"; gene_version "2"; transcript_id "ENSRNOT00000114553"; transcript_version "2"; exon_number "39"; gene_name "Ttn"; gene_source "ensembl"; gene_biotype "protein_coding"; transcript_name "Ttn-204"; transcript_source "ensembl"; transcript_biotype "protein_coding"; exon_id "ENSRNOE00000588442"; exon_version "1"; tag "Ensembl_canonical";
3	ensembl	CDS	82259363	82259926	0	-	2	gene_id "ENSRNOG00000069271"; gene_version "2"; transcript_id "ENSRNOT00000114553"; transcript_version "2"; exon_number "39"; gene_name "Ttn"; gene_source "ensembl"; gene_biotype "protein_coding"; transcript_name "Ttn-204"; transcript_source "ensembl"; transcript_biotype "protein_coding"; protein_id "ENSRNOP00000082190"; protein_version "2"; tag "Ensembl_canonical";
3	ENSEMBL114_rn	exon	82259363	82259926	94.9590598464747	-	.	gene_id "ENSRNOG00000069271"; transcript_id "ENSRNOG00000069271_tx_10"; exon_id "3_82259363_82259926_-"; exonnum "44"; txlen "53257";
3	ENSEMBL114_rn	exon	82259363	82259926	21.0052941981678	-	.	gene_id "ENSRNOG00000069271"; transcript_id "ENSRNOG00000069271_tx_100"; exon_id "3_82259363_82259926_-"; exonnum "46"; txlen "31674";
3	ENSEMBL114_rn	exon	82259363	82259926	21.0052941981678	-	.	gene_id "ENSRNOG00000069271"; transcript_id "ENSRNOG00000069271_tx_101"; exon_id "3_82259363_82259926_-"; exonnum "46"; txlen "31167";
3	ENSEMBL114_rn	exon	82259363	82259926	21.0052941981678	-	.	gene_id "ENSRNOG00000069271"; transcript_id "ENSRNOG00000069271_tx_102"; exon_id "3_82259363_82259926_-"; exonnum "47"; txlen "32283";
3	ENSEMBL114_rn	exon	82259363	82259926	21.0052941981678	-	.	gene_id "ENSRNOG00000069271"; transcript_id "ENSRNOG00000069271_tx_103"; exon_id "3_82259363_82259926_-"; exonnum "47"; txlen "31776";
3	ENSEMBL114_rn	exon	82259363	82259926	21.0052941981678	-	.	gene_id "ENSRNOG00000069271"; transcript_id "ENSRNOG00000069271_tx_104"; exon_id "3_82259363_82259926_-"; exonnum "47"; txlen "31809";
3	ENSEMBL114_rn	exon	82259363	82259926	21.0052941981678	-	.	gene_id "ENSRNOG00000069271"; transcript_id "ENSRNOG00000069271_tx_105"; exon_id "3_82259363_82259926_-"; exonnum "46"; txlen "56365";
3	ENSEMBL114_rn	exon	82259363	82259926	21.0052941981678	-	.	gene_id "ENSRNOG00000069271"; transcript_id "ENSRNOG00000069271_tx_106"; exon_id "3_82259363_82259926_-"; exonnum "44"; txlen "56089";
3	ENSEMBL114_rn	exon	82259363	82259926	21.0052941981678	-	.	gene_id "ENSRNOG00000069271"; transcript_id "ENSRNOG00000069271_tx_107"; exon_id "3_82259363_82259926_-"; exonnum "47"; txlen "56500";
3	ENSEMBL114_rn	exon	82259363	82259926	21.0052941981678	-	.	gene_id "ENSRNOG00000069271"; transcript_id "ENSRNOG00000069271_tx_108"; exon_id "3_82259363_82259926_-"; exonnum "44"; txlen "56107";
3	ENSEMBL114_rn	exon	82259363	82259926	21.0052941981678	-	.	gene_id "ENSRNOG00000069271"; transcript_id "ENSRNOG00000069271_tx_109"; exon_id "3_82259363_82259926_-"; exonnum "47"; txlen "56902";
3	ENSEMBL114_rn	exon	82259363	82259926	94.3132294331442	-	.	gene_id "ENSRNOG00000069271"; transcript_id "ENSRNOG00000069271_tx_11"; exon_id "3_82259363_82259926_-"; exonnum "44"; txlen "30159";
3	ENSEMBL114_rn	exon	82259363	82259926	21.0052941981678	-	.	gene_id "ENSRNOG00000069271"; transcript_id "ENSRNOG00000069271_tx_110"; exon_id "3_82259363_82259926_-"; exonnum "47"; txlen "56920";
3	ENSEMBL114_rn	exon	82259363	82259926	21.0052941981678	-	.	gene_id "ENSRNOG00000069271"; transcript_id "ENSRNOG00000069271_tx_111"; exon_id "3_82259363_82259926_-"; exonnum "46"; txlen "33138";
3	ENSEMBL114_rn	exon	82259363	82259926	21.0052941981678	-	.	gene_id "ENSRNOG00000069271"; transcript_id "ENSRNOG00000069271_tx_112"; exon_id "3_82259363_82259926_-"; exonnum "44"; txlen "32862";
3	ENSEMBL114_rn	exon	82259363	82259926	21.0052941981678	-	.	gene_id "ENSRNOG00000069271"; transcript_id "ENSRNOG00000069271_tx_113"; exon_id "3_82259363_82259926_-"; exonnum "47"; txlen "33273";
3	ENSEMBL114_rn	exon	82259363	82259926	21.0052941981678	-	.	gene_id "ENSRNOG00000069271"; transcript_id "ENSRNOG00000069271_tx_114"; exon_id "3_82259363_82259926_-"; exonnum "46"; txlen "33114";
3	ENSEMBL114_rn	exon	82259363	82259926	21.0052941981678	-	.	gene_id "ENSRNOG00000069271"; transcript_id "ENSRNOG00000069271_tx_115"; exon_id "3_82259363_82259926_-"; exonnum "44"; txlen "32838";
3	ENSEMBL114_rn	exon	82259363	82259926	21.0052941981678	-	.	gene_id "ENSRNOG00000069271"; transcript_id "ENSRNOG00000069271_tx_116"; exon_id "3_82259363_82259926_-"; exonnum "47"; txlen "33249";
3	ENSEMBL114_rn	exon	82259363	82259926	20.5244156314251	-	.	gene_id "ENSRNOG00000069271"; transcript_id "ENSRNOG00000069271_tx_118"; exon_id "3_82259363_82259926_-"; exonnum "44"; txlen "53584";
3	ENSEMBL114_rn	exon	82259363	82259926	20.5244156314251	-	.	gene_id "ENSRNOG00000069271"; transcript_id "ENSRNOG00000069271_tx_119"; exon_id "3_82259363_82259926_-"; exonnum "46"; txlen "53860";
3	ENSEMBL114_rn	exon	82259363	82259926	94.2555989489287	-	.	gene_id "ENSRNOG00000069271"; transcript_id "ENSRNOG00000069271_tx_12"; exon_id "3_82259363_82259926_-"; exonnum "46"; txlen "30435";
3	ENSEMBL114_rn	exon	82259363	82259926	20.5244156314251	-	.	gene_id "ENSRNOG00000069271"; transcript_id "ENSRNOG00000069271_tx_120"; exon_id "3_82259363_82259926_-"; exonnum "44"; txlen "54169";
3	ENSEMBL114_rn	exon	82259363	82259926	20.5244156314251	-	.	gene_id "ENSRNOG00000069271"; transcript_id "ENSRNOG00000069271_tx_121"; exon_id "3_82259363_82259926_-"; exonnum "44"; txlen "54151";
3	ENSEMBL114_rn	exon	82259363	82259926	20.5244156314251	-	.	gene_id "ENSRNOG00000069271"; transcript_id "ENSRNOG00000069271_tx_122"; exon_id "3_82259363_82259926_-"; exonnum "46"; txlen "54445";
3	ENSEMBL114_rn	exon	82259363	82259926	20.3190196167864	-	.	gene_id "ENSRNOG00000069271"; transcript_id "ENSRNOG00000069271_tx_126"; exon_id "3_82259363_82259926_-"; exonnum "44"; txlen "53488";
3	ENSEMBL114_rn	exon	82259363	82259926	20.3190196167864	-	.	gene_id "ENSRNOG00000069271"; transcript_id "ENSRNOG00000069271_tx_127"; exon_id "3_82259363_82259926_-"; exonnum "44"; txlen "53470";
3	ENSEMBL114_rn	exon	82259363	82259926	19.9274165809624	-	.	gene_id "ENSRNOG00000069271"; transcript_id "ENSRNOG00000069271_tx_129"; exon_id "3_82259363_82259926_-"; exonnum "44"; txlen "52747";
3	ENSEMBL114_rn	exon	82259363	82259926	93.9265433506624	-	.	gene_id "ENSRNOG00000069271"; transcript_id "ENSRNOG00000069271_tx_13"; exon_id "3_82259363_82259926_-"; exonnum "46"; txlen "53533";
3	ENSEMBL114_rn	exon	82259363	82259926	19.9274165809624	-	.	gene_id "ENSRNOG00000069271"; transcript_id "ENSRNOG00000069271_tx_130"; exon_id "3_82259363_82259926_-"; exonnum "44"; txlen "52729";
3	ENSEMBL114_rn	exon	82259363	82259926	19.9274165809624	-	.	gene_id "ENSRNOG00000069271"; transcript_id "ENSRNOG00000069271_tx_131"; exon_id "3_82259363_82259926_-"; exonnum "46"; txlen "53023";
3	ENSEMBL114_rn	exon	82259363	82259926	19.9274165809624	-	.	gene_id "ENSRNOG00000069271"; transcript_id "ENSRNOG00000069271_tx_132"; exon_id "3_82259363_82259926_-"; exonnum "44"; txlen "53332";
3	ENSEMBL114_rn	exon	82259363	82259926	19.9274165809624	-	.	gene_id "ENSRNOG00000069271"; transcript_id "ENSRNOG00000069271_tx_133"; exon_id "3_82259363_82259926_-"; exonnum "44"; txlen "53314";
3	ENSEMBL114_rn	exon	82259363	82259926	19.9274165809624	-	.	gene_id "ENSRNOG00000069271"; transcript_id "ENSRNOG00000069271_tx_134"; exon_id "3_82259363_82259926_-"; exonnum "46"; txlen "53608";
3	ENSEMBL114_rn	exon	82259363	82259926	19.9274165809624	-	.	gene_id "ENSRNOG00000069271"; transcript_id "ENSRNOG00000069271_tx_135"; exon_id "3_82259363_82259926_-"; exonnum "46"; txlen "53764";
3	ENSEMBL114_rn	exon	82259363	82259926	19.9274165809624	-	.	gene_id "ENSRNOG00000069271"; transcript_id "ENSRNOG00000069271_tx_136"; exon_id "3_82259363_82259926_-"; exonnum "44"; txlen "54142";
3	ENSEMBL114_rn	exon	82259363	82259926	19.9274165809624	-	.	gene_id "ENSRNOG00000069271"; transcript_id "ENSRNOG00000069271_tx_137"; exon_id "3_82259363_82259926_-"; exonnum "44"; txlen "54124";
3	ENSEMBL114_rn	exon	82259363	82259926	19.9274165809624	-	.	gene_id "ENSRNOG00000069271"; transcript_id "ENSRNOG00000069271_tx_138"; exon_id "3_82259363_82259926_-"; exonnum "46"; txlen "54418";
3	ENSEMBL114_rn	exon	82259363	82259926	87.2591267889139	-	.	gene_id "ENSRNOG00000069271"; transcript_id "ENSRNOG00000069271_tx_14"; exon_id "3_82259363_82259926_-"; exonnum "46"; txlen "29928";
3	ENSEMBL114_rn	exon	82259363	82259926	19.0980328700498	-	.	gene_id "ENSRNOG00000069271"; transcript_id "ENSRNOG00000069271_tx_140"; exon_id "3_82259363_82259926_-"; exonnum "44"; txlen "55111";
3	ENSEMBL114_rn	exon	82259363	82259926	18.0608247002282	-	.	gene_id "ENSRNOG00000069271"; transcript_id "ENSRNOG00000069271_tx_142"; exon_id "3_82259363_82259926_-"; exonnum "44"; txlen "52909";
3	ENSEMBL114_rn	exon	82259363	82259926	17.9327055709128	-	.	gene_id "ENSRNOG00000069271"; transcript_id "ENSRNOG00000069271_tx_143"; exon_id "3_82259363_82259926_-"; exonnum "44"; txlen "52927";
3	ENSEMBL114_rn	exon	82259363	82259926	17.4921718589356	-	.	gene_id "ENSRNOG00000069271"; transcript_id "ENSRNOG00000069271_tx_144"; exon_id "3_82259363_82259926_-"; exonnum "46"; txlen "55387";
3	ENSEMBL114_rn	exon	82259363	82259926	17.3155383379501	-	.	gene_id "ENSRNOG00000069271"; transcript_id "ENSRNOG00000069271_tx_145"; exon_id "3_82259363_82259926_-"; exonnum "44"; txlen "55030";
3	ENSEMBL114_rn	exon	82259363	82259926	17.028308204416	-	.	gene_id "ENSRNOG00000069271"; transcript_id "ENSRNOG00000069271_tx_146"; exon_id "3_82259363_82259926_-"; exonnum "46"; txlen "53185";
3	ENSEMBL114_rn	exon	82259363	82259926	16.6307923217891	-	.	gene_id "ENSRNOG00000069271"; transcript_id "ENSRNOG00000069271_tx_147"; exon_id "3_82259363_82259926_-"; exonnum "44"; txlen "52324";
3	ENSEMBL114_rn	exon	82259363	82259926	16.6307923217891	-	.	gene_id "ENSRNOG00000069271"; transcript_id "ENSRNOG00000069271_tx_148"; exon_id "3_82259363_82259926_-"; exonnum "44"; txlen "52342";
3	ENSEMBL114_rn	exon	82259363	82259926	16.6307923217891	-	.	gene_id "ENSRNOG00000069271"; transcript_id "ENSRNOG00000069271_tx_149"; exon_id "3_82259363_82259926_-"; exonnum "44"; txlen "52672";
3	ENSEMBL114_rn	exon	82259363	82259926	87.2591267889139	-	.	gene_id "ENSRNOG00000069271"; transcript_id "ENSRNOG00000069271_tx_15"; exon_id "3_82259363_82259926_-"; exonnum "44"; txlen "29652";
3	ENSEMBL114_rn	exon	82259363	82259926	15.7331613525455	-	.	gene_id "ENSRNOG00000069271"; transcript_id "ENSRNOG00000069271_tx_150"; exon_id "3_82259363_82259926_-"; exonnum "44"; txlen "55129";
3	ENSEMBL114_rn	exon	82259363	82259926	15.7023754760196	-	.	gene_id "ENSRNOG00000069271"; transcript_id "ENSRNOG00000069271_tx_151"; exon_id "3_82259363_82259926_-"; exonnum "44"; txlen "28914";
3	ENSEMBL114_rn	exon	82259363	82259926	15.7023754760196	-	.	gene_id "ENSRNOG00000069271"; transcript_id "ENSRNOG00000069271_tx_152"; exon_id "3_82259363_82259926_-"; exonnum "44"; txlen "29244";
3	ENSEMBL114_rn	exon	82259363	82259926	15.7023754760196	-	.	gene_id "ENSRNOG00000069271"; transcript_id "ENSRNOG00000069271_tx_153"; exon_id "3_82259363_82259926_-"; exonnum "44"; txlen "29244";
3	ENSEMBL114_rn	exon	82259363	82259926	15.7023754760196	-	.	gene_id "ENSRNOG00000069271"; transcript_id "ENSRNOG00000069271_tx_154"; exon_id "3_82259363_82259926_-"; exonnum "44"; txlen "29574";
3	ENSEMBL114_rn	exon	82259363	82259926	15.7023754760196	-	.	gene_id "ENSRNOG00000069271"; transcript_id "ENSRNOG00000069271_tx_155"; exon_id "3_82259363_82259926_-"; exonnum "44"; txlen "29829";
3	ENSEMBL114_rn	exon	82259363	82259926	15.7023754760196	-	.	gene_id "ENSRNOG00000069271"; transcript_id "ENSRNOG00000069271_tx_156"; exon_id "3_82259363_82259926_-"; exonnum "44"; txlen "29829";
3	ENSEMBL114_rn	exon	82259363	82259926	15.6972904332947	-	.	gene_id "ENSRNOG00000069271"; transcript_id "ENSRNOG00000069271_tx_157"; exon_id "3_82259363_82259926_-"; exonnum "46"; txlen "52600";
3	ENSEMBL114_rn	exon	82259363	82259926	15.644744991804	-	.	gene_id "ENSRNOG00000069271"; transcript_id "ENSRNOG00000069271_tx_158"; exon_id "3_82259363_82259926_-"; exonnum "44"; txlen "24186";
3	ENSEMBL114_rn	exon	82259363	82259926	15.644744991804	-	.	gene_id "ENSRNOG00000069271"; transcript_id "ENSRNOG00000069271_tx_159"; exon_id "3_82259363_82259926_-"; exonnum "44"; txlen "24516";
3	ENSEMBL114_rn	exon	82259363	82259926	72.1431625130339	-	.	gene_id "ENSRNOG00000069271"; transcript_id "ENSRNOG00000069271_tx_16"; exon_id "3_82259363_82259926_-"; exonnum "46"; txlen "53008";
3	ENSEMBL114_rn	exon	82259363	82259926	15.644744991804	-	.	gene_id "ENSRNOG00000069271"; transcript_id "ENSRNOG00000069271_tx_160"; exon_id "3_82259363_82259926_-"; exonnum "44"; txlen "52048";
3	ENSEMBL114_rn	exon	82259363	82259926	15.644744991804	-	.	gene_id "ENSRNOG00000069271"; transcript_id "ENSRNOG00000069271_tx_161"; exon_id "3_82259363_82259926_-"; exonnum "44"; txlen "52573";
3	ENSEMBL114_rn	exon	82259363	82259926	15.644744991804	-	.	gene_id "ENSRNOG00000069271"; transcript_id "ENSRNOG00000069271_tx_162"; exon_id "3_82259363_82259926_-"; exonnum "46"; txlen "24792";
3	ENSEMBL114_rn	exon	82259363	82259926	15.644744991804	-	.	gene_id "ENSRNOG00000069271"; transcript_id "ENSRNOG00000069271_tx_163"; exon_id "3_82259363_82259926_-"; exonnum "44"; txlen "52591";
3	ENSEMBL114_rn	exon	82259363	82259926	15.644744991804	-	.	gene_id "ENSRNOG00000069271"; transcript_id "ENSRNOG00000069271_tx_164"; exon_id "3_82259363_82259926_-"; exonnum "46"; txlen "52618";
3	ENSEMBL114_rn	exon	82259363	82259926	15.644744991804	-	.	gene_id "ENSRNOG00000069271"; transcript_id "ENSRNOG00000069271_tx_165"; exon_id "3_82259363_82259926_-"; exonnum "44"; txlen "52378";
3	ENSEMBL114_rn	exon	82259363	82259926	15.644744991804	-	.	gene_id "ENSRNOG00000069271"; transcript_id "ENSRNOG00000069271_tx_166"; exon_id "3_82259363_82259926_-"; exonnum "44"; txlen "29322";
3	ENSEMBL114_rn	exon	82259363	82259926	15.644744991804	-	.	gene_id "ENSRNOG00000069271"; transcript_id "ENSRNOG00000069271_tx_167"; exon_id "3_82259363_82259926_-"; exonnum "44"; txlen "25101";
3	ENSEMBL114_rn	exon	82259363	82259926	15.644744991804	-	.	gene_id "ENSRNOG00000069271"; transcript_id "ENSRNOG00000069271_tx_168"; exon_id "3_82259363_82259926_-"; exonnum "46"; txlen "52948";
3	ENSEMBL114_rn	exon	82259363	82259926	15.644744991804	-	.	gene_id "ENSRNOG00000069271"; transcript_id "ENSRNOG00000069271_tx_169"; exon_id "3_82259363_82259926_-"; exonnum "46"; txlen "52654";
3	ENSEMBL114_rn	exon	82259363	82259926	72.1431625130339	-	.	gene_id "ENSRNOG00000069271"; transcript_id "ENSRNOG00000069271_tx_17"; exon_id "3_82259363_82259926_-"; exonnum "44"; txlen "52732";
3	ENSEMBL114_rn	exon	82259363	82259926	15.644744991804	-	.	gene_id "ENSRNOG00000069271"; transcript_id "ENSRNOG00000069271_tx_170"; exon_id "3_82259363_82259926_-"; exonnum "44"; txlen "52963";
3	ENSEMBL114_rn	exon	82259363	82259926	15.644744991804	-	.	gene_id "ENSRNOG00000069271"; transcript_id "ENSRNOG00000069271_tx_171"; exon_id "3_82259363_82259926_-"; exonnum "44"; txlen "29406";
3	ENSEMBL114_rn	exon	82259363	82259926	15.644744991804	-	.	gene_id "ENSRNOG00000069271"; transcript_id "ENSRNOG00000069271_tx_172"; exon_id "3_82259363_82259926_-"; exonnum "46"; txlen "53239";
3	ENSEMBL114_rn	exon	82259363	82259926	15.644744991804	-	.	gene_id "ENSRNOG00000069271"; transcript_id "ENSRNOG00000069271_tx_173"; exon_id "3_82259363_82259926_-"; exonnum "46"; txlen "29520";
3	ENSEMBL114_rn	exon	82259363	82259926	15.644744991804	-	.	gene_id "ENSRNOG00000069271"; transcript_id "ENSRNOG00000069271_tx_174"; exon_id "3_82259363_82259926_-"; exonnum "46"; txlen "29520";
3	ENSEMBL114_rn	exon	82259363	82259926	15.644744991804	-	.	gene_id "ENSRNOG00000069271"; transcript_id "ENSRNOG00000069271_tx_175"; exon_id "3_82259363_82259926_-"; exonnum "46"; txlen "29850";
3	ENSEMBL114_rn	exon	82259363	82259926	15.644744991804	-	.	gene_id "ENSRNOG00000069271"; transcript_id "ENSRNOG00000069271_tx_176"; exon_id "3_82259363_82259926_-"; exonnum "46"; txlen "30105";
3	ENSEMBL114_rn	exon	82259363	82259926	15.644744991804	-	.	gene_id "ENSRNOG00000069271"; transcript_id "ENSRNOG00000069271_tx_177"; exon_id "3_82259363_82259926_-"; exonnum "46"; txlen "30105";
3	ENSEMBL114_rn	exon	82259363	82259926	15.4304730156767	-	.	gene_id "ENSRNOG00000069271"; transcript_id "ENSRNOG00000069271_tx_178"; exon_id "3_82259363_82259926_-"; exonnum "46"; txlen "55405";
3	ENSEMBL114_rn	exon	82259363	82259926	14.1381043750314	-	.	gene_id "ENSRNOG00000069271"; transcript_id "ENSRNOG00000069271_tx_179"; exon_id "3_82259363_82259926_-"; exonnum "46"; txlen "53848";
3	ENSEMBL114_rn	exon	82259363	82259926	71.6143817971098	-	.	gene_id "ENSRNOG00000069271"; transcript_id "ENSRNOG00000069271_tx_18"; exon_id "3_82259363_82259926_-"; exonnum "46"; txlen "53269";
3	ENSEMBL114_rn	exon	82259363	82259926	13.7051950098354	-	.	gene_id "ENSRNOG00000069271"; transcript_id "ENSRNOG00000069271_tx_180"; exon_id "3_82259363_82259926_-"; exonnum "44"; txlen "53071";
3	ENSEMBL114_rn	exon	82259363	82259926	13.3859943563679	-	.	gene_id "ENSRNOG00000069271"; transcript_id "ENSRNOG00000069271_tx_181"; exon_id "3_82259363_82259926_-"; exonnum "46"; txlen "53347";
3	ENSEMBL114_rn	exon	82259363	82259926	12.8598057027768	-	.	gene_id "ENSRNOG00000069271"; transcript_id "ENSRNOG00000069271_tx_182"; exon_id "3_82259363_82259926_-"; exonnum "44"; txlen "53404";
3	ENSEMBL114_rn	exon	82259363	82259926	12.8598057027768	-	.	gene_id "ENSRNOG00000069271"; transcript_id "ENSRNOG00000069271_tx_183"; exon_id "3_82259363_82259926_-"; exonnum "46"; txlen "53680";
3	ENSEMBL114_rn	exon	82259363	82259926	12.6429361568212	-	.	gene_id "ENSRNOG00000069271"; transcript_id "ENSRNOG00000069271_tx_184"; exon_id "3_82259363_82259926_-"; exonnum "46"; txlen "54892";
3	ENSEMBL114_rn	exon	82259363	82259926	12.4676223720959	-	.	gene_id "ENSRNOG00000069271"; transcript_id "ENSRNOG00000069271_tx_185"; exon_id "3_82259363_82259926_-"; exonnum "46"; txlen "54910";
3	ENSEMBL114_rn	exon	82259363	82259926	12.0233715179302	-	.	gene_id "ENSRNOG00000069271"; transcript_id "ENSRNOG00000069271_tx_187"; exon_id "3_82259363_82259926_-"; exonnum "44"; txlen "55186";
3	ENSEMBL114_rn	exon	82259363	82259926	12.0233715179302	-	.	gene_id "ENSRNOG00000069271"; transcript_id "ENSRNOG00000069271_tx_188"; exon_id "3_82259363_82259926_-"; exonnum "44"; txlen "55204";
3	ENSEMBL114_rn	exon	82259363	82259926	11.5223433737707	-	.	gene_id "ENSRNOG00000069271"; transcript_id "ENSRNOG00000069271_tx_189"; exon_id "3_82259363_82259926_-"; exonnum "46"; txlen "55462";
3	ENSEMBL114_rn	exon	82259363	82259926	71.6143817971098	-	.	gene_id "ENSRNOG00000069271"; transcript_id "ENSRNOG00000069271_tx_19"; exon_id "3_82259363_82259926_-"; exonnum "46"; txlen "53287";
3	ENSEMBL114_rn	exon	82259363	82259926	11.5223433737707	-	.	gene_id "ENSRNOG00000069271"; transcript_id "ENSRNOG00000069271_tx_190"; exon_id "3_82259363_82259926_-"; exonnum "46"; txlen "55480";
3	ENSEMBL114_rn	exon	82259363	82259926	11.4968342571973	-	.	gene_id "ENSRNOG00000069271"; transcript_id "ENSRNOG00000069271_tx_191"; exon_id "3_82259363_82259926_-"; exonnum "44"; txlen "54949";
3	ENSEMBL114_rn	exon	82259363	82259926	11.1719615803825	-	.	gene_id "ENSRNOG00000069271"; transcript_id "ENSRNOG00000069271_tx_192"; exon_id "3_82259363_82259926_-"; exonnum "44"; txlen "54967";
3	ENSEMBL114_rn	exon	82259363	82259926	10.797985956339	-	.	gene_id "ENSRNOG00000069271"; transcript_id "ENSRNOG00000069271_tx_195"; exon_id "3_82259363_82259926_-"; exonnum "44"; txlen "55588";
3	ENSEMBL114_rn	exon	82259363	82259926	10.6321824497846	-	.	gene_id "ENSRNOG00000069271"; transcript_id "ENSRNOG00000069271_tx_196"; exon_id "3_82259363_82259926_-"; exonnum "44"; txlen "55513";
3	ENSEMBL114_rn	exon	82259363	82259926	10.6321824497846	-	.	gene_id "ENSRNOG00000069271"; transcript_id "ENSRNOG00000069271_tx_197"; exon_id "3_82259363_82259926_-"; exonnum "46"; txlen "55789";
3	ENSEMBL114_rn	exon	82259363	82259926	10.5928356614687	-	.	gene_id "ENSRNOG00000069271"; transcript_id "ENSRNOG00000069271_tx_198"; exon_id "3_82259363_82259926_-"; exonnum "44"; txlen "55531";
3	ENSEMBL114_rn	exon	82259363	82259926	10.5928356614687	-	.	gene_id "ENSRNOG00000069271"; transcript_id "ENSRNOG00000069271_tx_199"; exon_id "3_82259363_82259926_-"; exonnum "46"; txlen "55864";
3	ENSEMBL114_rn	exon	82259363	82259926	71.6143817971098	-	.	gene_id "ENSRNOG00000069271"; transcript_id "ENSRNOG00000069271_tx_20"; exon_id "3_82259363_82259926_-"; exonnum "46"; txlen "53776";
3	ENSEMBL114_rn	exon	82259363	82259926	10.3204958221956	-	.	gene_id "ENSRNOG00000069271"; transcript_id "ENSRNOG00000069271_tx_200"; exon_id "3_82259363_82259926_-"; exonnum "44"; txlen "54955";
3	ENSEMBL114_rn	exon	82259363	82259926	10.3204958221956	-	.	gene_id "ENSRNOG00000069271"; transcript_id "ENSRNOG00000069271_tx_201"; exon_id "3_82259363_82259926_-"; exonnum "44"; txlen "54973";
3	ENSEMBL114_rn	exon	82259363	82259926	10.3204958221956	-	.	gene_id "ENSRNOG00000069271"; transcript_id "ENSRNOG00000069271_tx_202"; exon_id "3_82259363_82259926_-"; exonnum "44"; txlen "55030";
3	ENSEMBL114_rn	exon	82259363	82259926	10.3204958221956	-	.	gene_id "ENSRNOG00000069271"; transcript_id "ENSRNOG00000069271_tx_203"; exon_id "3_82259363_82259926_-"; exonnum "44"; txlen "55048";
3	ENSEMBL114_rn	exon	82259363	82259926	10.3204958221956	-	.	gene_id "ENSRNOG00000069271"; transcript_id "ENSRNOG00000069271_tx_204"; exon_id "3_82259363_82259926_-"; exonnum "46"; txlen "55231";
3	ENSEMBL114_rn	exon	82259363	82259926	10.3204958221956	-	.	gene_id "ENSRNOG00000069271"; transcript_id "ENSRNOG00000069271_tx_205"; exon_id "3_82259363_82259926_-"; exonnum "46"; txlen "55249";
3	ENSEMBL114_rn	exon	82259363	82259926	10.3204958221956	-	.	gene_id "ENSRNOG00000069271"; transcript_id "ENSRNOG00000069271_tx_206"; exon_id "3_82259363_82259926_-"; exonnum "46"; txlen "55306";
3	ENSEMBL114_rn	exon	82259363	82259926	10.3204958221956	-	.	gene_id "ENSRNOG00000069271"; transcript_id "ENSRNOG00000069271_tx_207"; exon_id "3_82259363_82259926_-"; exonnum "44"; txlen "55357";
3	ENSEMBL114_rn	exon	82259363	82259926	10.1362271385844	-	.	gene_id "ENSRNOG00000069271"; transcript_id "ENSRNOG00000069271_tx_208"; exon_id "3_82259363_82259926_-"; exonnum "46"; txlen "51438";
3	ENSEMBL114_rn	exon	82259363	82259926	10.1362271385844	-	.	gene_id "ENSRNOG00000069271"; transcript_id "ENSRNOG00000069271_tx_209"; exon_id "3_82259363_82259926_-"; exonnum "46"; txlen "52506";
3	ENSEMBL114_rn	exon	82259363	82259926	71.6143817971098	-	.	gene_id "ENSRNOG00000069271"; transcript_id "ENSRNOG00000069271_tx_21"; exon_id "3_82259363_82259926_-"; exonnum "44"; txlen "52993";
3	ENSEMBL114_rn	exon	82259363	82259926	10.1362271385844	-	.	gene_id "ENSRNOG00000069271"; transcript_id "ENSRNOG00000069271_tx_210"; exon_id "3_82259363_82259926_-"; exonnum "46"; txlen "52524";
3	ENSEMBL114_rn	exon	82259363	82259926	10.1362271385844	-	.	gene_id "ENSRNOG00000069271"; transcript_id "ENSRNOG00000069271_tx_211"; exon_id "3_82259363_82259926_-"; exonnum "46"; txlen "52662";
3	ENSEMBL114_rn	exon	82259363	82259926	10.1362271385844	-	.	gene_id "ENSRNOG00000069271"; transcript_id "ENSRNOG00000069271_tx_212"; exon_id "3_82259363_82259926_-"; exonnum "44"; txlen "51162";
3	ENSEMBL114_rn	exon	82259363	82259926	10.1362271385844	-	.	gene_id "ENSRNOG00000069271"; transcript_id "ENSRNOG00000069271_tx_213"; exon_id "3_82259363_82259926_-"; exonnum "46"; txlen "52680";
3	ENSEMBL114_rn	exon	82259363	82259926	10.1362271385844	-	.	gene_id "ENSRNOG00000069271"; transcript_id "ENSRNOG00000069271_tx_214"; exon_id "3_82259363_82259926_-"; exonnum "46"; txlen "52005";
3	ENSEMBL114_rn	exon	82259363	82259926	10.1362271385844	-	.	gene_id "ENSRNOG00000069271"; transcript_id "ENSRNOG00000069271_tx_215"; exon_id "3_82259363_82259926_-"; exonnum "46"; txlen "52023";
3	ENSEMBL114_rn	exon	82259363	82259926	10.1362271385844	-	.	gene_id "ENSRNOG00000069271"; transcript_id "ENSRNOG00000069271_tx_216"; exon_id "3_82259363_82259926_-"; exonnum "44"; txlen "52230";
3	ENSEMBL114_rn	exon	82259363	82259926	10.1362271385844	-	.	gene_id "ENSRNOG00000069271"; transcript_id "ENSRNOG00000069271_tx_217"; exon_id "3_82259363_82259926_-"; exonnum "46"; txlen "52161";
3	ENSEMBL114_rn	exon	82259363	82259926	10.1362271385844	-	.	gene_id "ENSRNOG00000069271"; transcript_id "ENSRNOG00000069271_tx_218"; exon_id "3_82259363_82259926_-"; exonnum "44"; txlen "52248";
3	ENSEMBL114_rn	exon	82259363	82259926	10.1362271385844	-	.	gene_id "ENSRNOG00000069271"; transcript_id "ENSRNOG00000069271_tx_219"; exon_id "3_82259363_82259926_-"; exonnum "46"; txlen "52179";
3	ENSEMBL114_rn	exon	82259363	82259926	71.6143817971098	-	.	gene_id "ENSRNOG00000069271"; transcript_id "ENSRNOG00000069271_tx_22"; exon_id "3_82259363_82259926_-"; exonnum "46"; txlen "53794";
3	ENSEMBL114_rn	exon	82259363	82259926	10.1362271385844	-	.	gene_id "ENSRNOG00000069271"; transcript_id "ENSRNOG00000069271_tx_220"; exon_id "3_82259363_82259926_-"; exonnum "44"; txlen "52404";
3	ENSEMBL114_rn	exon	82259363	82259926	10.1362271385844	-	.	gene_id "ENSRNOG00000069271"; transcript_id "ENSRNOG00000069271_tx_221"; exon_id "3_82259363_82259926_-"; exonnum "46"; txlen "52758";
3	ENSEMBL114_rn	exon	82259363	82259926	10.1362271385844	-	.	gene_id "ENSRNOG00000069271"; transcript_id "ENSRNOG00000069271_tx_222"; exon_id "3_82259363_82259926_-"; exonnum "46"; txlen "52776";
3	ENSEMBL114_rn	exon	82259363	82259926	10.1362271385844	-	.	gene_id "ENSRNOG00000069271"; transcript_id "ENSRNOG00000069271_tx_223"; exon_id "3_82259363_82259926_-"; exonnum "46"; txlen "52914";
3	ENSEMBL114_rn	exon	82259363	82259926	10.1362271385844	-	.	gene_id "ENSRNOG00000069271"; transcript_id "ENSRNOG00000069271_tx_224"; exon_id "3_82259363_82259926_-"; exonnum "46"; txlen "52932";
3	ENSEMBL114_rn	exon	82259363	82259926	10.1362271385844	-	.	gene_id "ENSRNOG00000069271"; transcript_id "ENSRNOG00000069271_tx_225"; exon_id "3_82259363_82259926_-"; exonnum "44"; txlen "51729";
3	ENSEMBL114_rn	exon	82259363	82259926	10.1362271385844	-	.	gene_id "ENSRNOG00000069271"; transcript_id "ENSRNOG00000069271_tx_226"; exon_id "3_82259363_82259926_-"; exonnum "44"; txlen "51747";
3	ENSEMBL114_rn	exon	82259363	82259926	10.1362271385844	-	.	gene_id "ENSRNOG00000069271"; transcript_id "ENSRNOG00000069271_tx_227"; exon_id "3_82259363_82259926_-"; exonnum "44"; txlen "51903";
3	ENSEMBL114_rn	exon	82259363	82259926	10.1362271385844	-	.	gene_id "ENSRNOG00000069271"; transcript_id "ENSRNOG00000069271_tx_228"; exon_id "3_82259363_82259926_-"; exonnum "44"; txlen "52482";
3	ENSEMBL114_rn	exon	82259363	82259926	10.1362271385844	-	.	gene_id "ENSRNOG00000069271"; transcript_id "ENSRNOG00000069271_tx_229"; exon_id "3_82259363_82259926_-"; exonnum "44"; txlen "52500";
3	ENSEMBL114_rn	exon	82259363	82259926	71.6143817971098	-	.	gene_id "ENSRNOG00000069271"; transcript_id "ENSRNOG00000069271_tx_23"; exon_id "3_82259363_82259926_-"; exonnum "44"; txlen "53011";
3	ENSEMBL114_rn	exon	82259363	82259926	10.1362271385844	-	.	gene_id "ENSRNOG00000069271"; transcript_id "ENSRNOG00000069271_tx_230"; exon_id "3_82259363_82259926_-"; exonnum "46"; txlen "52407";
3	ENSEMBL114_rn	exon	82259363	82259926	10.1362271385844	-	.	gene_id "ENSRNOG00000069271"; transcript_id "ENSRNOG00000069271_tx_231"; exon_id "3_82259363_82259926_-"; exonnum "46"; txlen "52425";
3	ENSEMBL114_rn	exon	82259363	82259926	10.1362271385844	-	.	gene_id "ENSRNOG00000069271"; transcript_id "ENSRNOG00000069271_tx_232"; exon_id "3_82259363_82259926_-"; exonnum "46"; txlen "52563";
3	ENSEMBL114_rn	exon	82259363	82259926	10.1362271385844	-	.	gene_id "ENSRNOG00000069271"; transcript_id "ENSRNOG00000069271_tx_233"; exon_id "3_82259363_82259926_-"; exonnum "46"; txlen "52581";
3	ENSEMBL114_rn	exon	82259363	82259926	10.1362271385844	-	.	gene_id "ENSRNOG00000069271"; transcript_id "ENSRNOG00000069271_tx_234"; exon_id "3_82259363_82259926_-"; exonnum "46"; txlen "53160";
3	ENSEMBL114_rn	exon	82259363	82259926	10.1362271385844	-	.	gene_id "ENSRNOG00000069271"; transcript_id "ENSRNOG00000069271_tx_235"; exon_id "3_82259363_82259926_-"; exonnum "46"; txlen "53178";
3	ENSEMBL114_rn	exon	82259363	82259926	10.1362271385844	-	.	gene_id "ENSRNOG00000069271"; transcript_id "ENSRNOG00000069271_tx_236"; exon_id "3_82259363_82259926_-"; exonnum "46"; txlen "53316";
3	ENSEMBL114_rn	exon	82259363	82259926	10.1362271385844	-	.	gene_id "ENSRNOG00000069271"; transcript_id "ENSRNOG00000069271_tx_237"; exon_id "3_82259363_82259926_-"; exonnum "46"; txlen "53334";
3	ENSEMBL114_rn	exon	82259363	82259926	10.1362271385844	-	.	gene_id "ENSRNOG00000069271"; transcript_id "ENSRNOG00000069271_tx_238"; exon_id "3_82259363_82259926_-"; exonnum "44"; txlen "52131";
3	ENSEMBL114_rn	exon	82259363	82259926	10.1362271385844	-	.	gene_id "ENSRNOG00000069271"; transcript_id "ENSRNOG00000069271_tx_239"; exon_id "3_82259363_82259926_-"; exonnum "44"; txlen "52149";
3	ENSEMBL114_rn	exon	82259363	82259926	71.6143817971098	-	.	gene_id "ENSRNOG00000069271"; transcript_id "ENSRNOG00000069271_tx_24"; exon_id "3_82259363_82259926_-"; exonnum "44"; txlen "53500";
3	ENSEMBL114_rn	exon	82259363	82259926	10.1362271385844	-	.	gene_id "ENSRNOG00000069271"; transcript_id "ENSRNOG00000069271_tx_240"; exon_id "3_82259363_82259926_-"; exonnum "44"; txlen "52287";
3	ENSEMBL114_rn	exon	82259363	82259926	10.1362271385844	-	.	gene_id "ENSRNOG00000069271"; transcript_id "ENSRNOG00000069271_tx_241"; exon_id "3_82259363_82259926_-"; exonnum "44"; txlen "52305";
3	ENSEMBL114_rn	exon	82259363	82259926	10.1362271385844	-	.	gene_id "ENSRNOG00000069271"; transcript_id "ENSRNOG00000069271_tx_242"; exon_id "3_82259363_82259926_-"; exonnum "44"; txlen "52884";
3	ENSEMBL114_rn	exon	82259363	82259926	10.1362271385844	-	.	gene_id "ENSRNOG00000069271"; transcript_id "ENSRNOG00000069271_tx_243"; exon_id "3_82259363_82259926_-"; exonnum "44"; txlen "52902";
3	ENSEMBL114_rn	exon	82259363	82259926	9.99385137992813	-	.	gene_id "ENSRNOG00000069271"; transcript_id "ENSRNOG00000069271_tx_245"; exon_id "3_82259363_82259926_-"; exonnum "46"; txlen "55645";
3	ENSEMBL114_rn	exon	82259363	82259926	9.99269170057245	-	.	gene_id "ENSRNOG00000069271"; transcript_id "ENSRNOG00000069271_tx_246"; exon_id "3_82259363_82259926_-"; exonnum "46"; txlen "55663";
3	ENSEMBL114_rn	exon	82259363	82259926	71.6143817971098	-	.	gene_id "ENSRNOG00000069271"; transcript_id "ENSRNOG00000069271_tx_25"; exon_id "3_82259363_82259926_-"; exonnum "44"; txlen "53518";
3	ENSEMBL114_rn	exon	82259363	82259926	9.4896531907626	-	.	gene_id "ENSRNOG00000069271"; transcript_id "ENSRNOG00000069271_tx_252"; exon_id "3_82259363_82259926_-"; exonnum "44"; txlen "54544";
3	ENSEMBL114_rn	exon	82259363	82259926	9.34016545866492	-	.	gene_id "ENSRNOG00000069271"; transcript_id "ENSRNOG00000069271_tx_253"; exon_id "3_82259363_82259926_-"; exonnum "46"; txlen "55225";
3	ENSEMBL114_rn	exon	82259363	82259926	71.6143817971098	-	.	gene_id "ENSRNOG00000069271"; transcript_id "ENSRNOG00000069271_tx_26"; exon_id "3_82259363_82259926_-"; exonnum "46"; txlen "30189";
3	ENSEMBL114_rn	exon	82259363	82259926	8.48516212274592	-	.	gene_id "ENSRNOG00000069271"; transcript_id "ENSRNOG00000069271_tx_262"; exon_id "3_82259363_82259926_-"; exonnum "44"; txlen "54877";
3	ENSEMBL114_rn	exon	82259363	82259926	8.48516212274592	-	.	gene_id "ENSRNOG00000069271"; transcript_id "ENSRNOG00000069271_tx_263"; exon_id "3_82259363_82259926_-"; exonnum "44"; txlen "54895";
3	ENSEMBL114_rn	exon	82259363	82259926	8.48516212274592	-	.	gene_id "ENSRNOG00000069271"; transcript_id "ENSRNOG00000069271_tx_264"; exon_id "3_82259363_82259926_-"; exonnum "44"; txlen "55033";
3	ENSEMBL114_rn	exon	82259363	82259926	8.48516212274592	-	.	gene_id "ENSRNOG00000069271"; transcript_id "ENSRNOG00000069271_tx_265"; exon_id "3_82259363_82259926_-"; exonnum "44"; txlen "55051";
3	ENSEMBL114_rn	exon	82259363	82259926	8.48516212274592	-	.	gene_id "ENSRNOG00000069271"; transcript_id "ENSRNOG00000069271_tx_266"; exon_id "3_82259363_82259926_-"; exonnum "46"; txlen "55153";
3	ENSEMBL114_rn	exon	82259363	82259926	8.48516212274592	-	.	gene_id "ENSRNOG00000069271"; transcript_id "ENSRNOG00000069271_tx_267"; exon_id "3_82259363_82259926_-"; exonnum "44"; txlen "55108";
3	ENSEMBL114_rn	exon	82259363	82259926	8.48516212274592	-	.	gene_id "ENSRNOG00000069271"; transcript_id "ENSRNOG00000069271_tx_268"; exon_id "3_82259363_82259926_-"; exonnum "46"; txlen "55309";
3	ENSEMBL114_rn	exon	82259363	82259926	8.48516212274592	-	.	gene_id "ENSRNOG00000069271"; transcript_id "ENSRNOG00000069271_tx_269"; exon_id "3_82259363_82259926_-"; exonnum "46"; txlen "55327";
3	ENSEMBL114_rn	exon	82259363	82259926	71.6143817971098	-	.	gene_id "ENSRNOG00000069271"; transcript_id "ENSRNOG00000069271_tx_27"; exon_id "3_82259363_82259926_-"; exonnum "46"; txlen "30696";
3	ENSEMBL114_rn	exon	82259363	82259926	8.18795647206084	-	.	gene_id "ENSRNOG00000069271"; transcript_id "ENSRNOG00000069271_tx_274"; exon_id "3_82259363_82259926_-"; exonnum "44"; txlen "54388";
3	ENSEMBL114_rn	exon	82259363	82259926	8.18795647206084	-	.	gene_id "ENSRNOG00000069271"; transcript_id "ENSRNOG00000069271_tx_275"; exon_id "3_82259363_82259926_-"; exonnum "44"; txlen "54562";
3	ENSEMBL114_rn	exon	82259363	82259926	8.18795647206084	-	.	gene_id "ENSRNOG00000069271"; transcript_id "ENSRNOG00000069271_tx_276"; exon_id "3_82259363_82259926_-"; exonnum "44"; txlen "54619";
3	ENSEMBL114_rn	exon	82259363	82259926	8.18795647206084	-	.	gene_id "ENSRNOG00000069271"; transcript_id "ENSRNOG00000069271_tx_277"; exon_id "3_82259363_82259926_-"; exonnum "46"; txlen "54820";
3	ENSEMBL114_rn	exon	82259363	82259926	8.18795647206084	-	.	gene_id "ENSRNOG00000069271"; transcript_id "ENSRNOG00000069271_tx_278"; exon_id "3_82259363_82259926_-"; exonnum "46"; txlen "54838";
3	ENSEMBL114_rn	exon	82259363	82259926	71.6143817971098	-	.	gene_id "ENSRNOG00000069271"; transcript_id "ENSRNOG00000069271_tx_28"; exon_id "3_82259363_82259926_-"; exonnum "44"; txlen "29913";
3	ENSEMBL114_rn	exon	82259363	82259926	7.71678314402278	-	.	gene_id "ENSRNOG00000069271"; transcript_id "ENSRNOG00000069271_tx_282"; exon_id "3_82259363_82259926_-"; exonnum "44"; txlen "54793";
3	ENSEMBL114_rn	exon	82259363	82259926	7.71550605523477	-	.	gene_id "ENSRNOG00000069271"; transcript_id "ENSRNOG00000069271_tx_283"; exon_id "3_82259363_82259926_-"; exonnum "44"; txlen "54811";
3	ENSEMBL114_rn	exon	82259363	82259926	7.71550605523477	-	.	gene_id "ENSRNOG00000069271"; transcript_id "ENSRNOG00000069271_tx_284"; exon_id "3_82259363_82259926_-"; exonnum "44"; txlen "54871";
3	ENSEMBL114_rn	exon	82259363	82259926	7.71550605523477	-	.	gene_id "ENSRNOG00000069271"; transcript_id "ENSRNOG00000069271_tx_285"; exon_id "3_82259363_82259926_-"; exonnum "46"; txlen "55069";
3	ENSEMBL114_rn	exon	82259363	82259926	7.71550605523477	-	.	gene_id "ENSRNOG00000069271"; transcript_id "ENSRNOG00000069271_tx_286"; exon_id "3_82259363_82259926_-"; exonnum "46"; txlen "55243";
3	ENSEMBL114_rn	exon	82259363	82259926	71.6143817971098	-	.	gene_id "ENSRNOG00000069271"; transcript_id "ENSRNOG00000069271_tx_29"; exon_id "3_82259363_82259926_-"; exonnum "44"; txlen "30420";
3	ENSEMBL114_rn	exon	82259363	82259926	6.18645896898044	-	.	gene_id "ENSRNOG00000069271"; transcript_id "ENSRNOG00000069271_tx_294"; exon_id "3_82259363_82259926_-"; exonnum "45"; txlen "53377";
3	ENSEMBL114_rn	exon	82259363	82259926	6.08961721652206	-	.	gene_id "ENSRNOG00000069271"; transcript_id "ENSRNOG00000069271_tx_295"; exon_id "3_82259363_82259926_-"; exonnum "44"; txlen "52486";
3	ENSEMBL114_rn	exon	82259363	82259926	6.03198673230656	-	.	gene_id "ENSRNOG00000069271"; transcript_id "ENSRNOG00000069271_tx_296"; exon_id "3_82259363_82259926_-"; exonnum "46"; txlen "53263";
3	ENSEMBL114_rn	exon	82259363	82259926	6.03198673230656	-	.	gene_id "ENSRNOG00000069271"; transcript_id "ENSRNOG00000069271_tx_297"; exon_id "3_82259363_82259926_-"; exonnum "44"; txlen "52819";
3	ENSEMBL114_rn	exon	82259363	82259926	6.03198673230656	-	.	gene_id "ENSRNOG00000069271"; transcript_id "ENSRNOG00000069271_tx_298"; exon_id "3_82259363_82259926_-"; exonnum "46"; txlen "52762";
3	ENSEMBL114_rn	exon	82259363	82259926	6.03198673230656	-	.	gene_id "ENSRNOG00000069271"; transcript_id "ENSRNOG00000069271_tx_299"; exon_id "3_82259363_82259926_-"; exonnum "46"; txlen "53095";
3	ENSEMBL114_rn	exon	82259363	82259926	64.7358432469587	-	.	gene_id "ENSRNOG00000069271"; transcript_id "ENSRNOG00000069271_tx_30"; exon_id "3_82259363_82259926_-"; exonnum "44"; txlen "53572";
3	ENSEMBL114_rn	exon	82259363	82259926	5.83612891815979	-	.	gene_id "ENSRNOG00000069271"; transcript_id "ENSRNOG00000069271_tx_305"; exon_id "3_82259363_82259926_-"; exonnum "44"; txlen "53089";
3	ENSEMBL114_rn	exon	82259363	82259926	5.83612891815979	-	.	gene_id "ENSRNOG00000069271"; transcript_id "ENSRNOG00000069271_tx_306"; exon_id "3_82259363_82259926_-"; exonnum "46"; txlen "53365";
3	ENSEMBL114_rn	exon	82259363	82259926	5.76746120120554	-	.	gene_id "ENSRNOG00000069271"; transcript_id "ENSRNOG00000069271_tx_308"; exon_id "3_82259363_82259926_-"; exonnum "45"; txlen "53395";
3	ENSEMBL114_rn	exon	82259363	82259926	5.72893803234358	-	.	gene_id "ENSRNOG00000069271"; transcript_id "ENSRNOG00000069271_tx_309"; exon_id "3_82259363_82259926_-"; exonnum "45"; txlen "53710";
3	ENSEMBL114_rn	exon	82259363	82259926	60.6140257177208	-	.	gene_id "ENSRNOG00000069271"; transcript_id "ENSRNOG00000069271_tx_31"; exon_id "3_82259363_82259926_-"; exonnum "46"; txlen "53851";
3	ENSEMBL114_rn	exon	82259363	82259926	5.72893803234358	-	.	gene_id "ENSRNOG00000069271"; transcript_id "ENSRNOG00000069271_tx_310"; exon_id "3_82259363_82259926_-"; exonnum "45"; txlen "52792";
3	ENSEMBL114_rn	exon	82259363	82259926	5.72893803234358	-	.	gene_id "ENSRNOG00000069271"; transcript_id "ENSRNOG00000069271_tx_311"; exon_id "3_82259363_82259926_-"; exonnum "45"; txlen "53125";
3	ENSEMBL114_rn	exon	82259363	82259926	5.72893803234358	-	.	gene_id "ENSRNOG00000069271"; transcript_id "ENSRNOG00000069271_tx_312"; exon_id "3_82259363_82259926_-"; exonnum "45"; txlen "53209";
3	ENSEMBL114_rn	exon	82259363	82259926	5.72893803234358	-	.	gene_id "ENSRNOG00000069271"; transcript_id "ENSRNOG00000069271_tx_313"; exon_id "3_82259363_82259926_-"; exonnum "45"; txlen "53542";
3	ENSEMBL114_rn	exon	82259363	82259926	5.40744288977416	-	.	gene_id "ENSRNOG00000069271"; transcript_id "ENSRNOG00000069271_tx_315"; exon_id "3_82259363_82259926_-"; exonnum "44"; txlen "53764";
3	ENSEMBL114_rn	exon	82259363	82259926	5.40744288977416	-	.	gene_id "ENSRNOG00000069271"; transcript_id "ENSRNOG00000069271_tx_316"; exon_id "3_82259363_82259926_-"; exonnum "44"; txlen "53506";
3	ENSEMBL114_rn	exon	82259363	82259926	5.40744288977416	-	.	gene_id "ENSRNOG00000069271"; transcript_id "ENSRNOG00000069271_tx_317"; exon_id "3_82259363_82259926_-"; exonnum "44"; txlen "53839";
3	ENSEMBL114_rn	exon	82259363	82259926	5.40744288977416	-	.	gene_id "ENSRNOG00000069271"; transcript_id "ENSRNOG00000069271_tx_318"; exon_id "3_82259363_82259926_-"; exonnum "46"; txlen "54040";
3	ENSEMBL114_rn	exon	82259363	82259926	5.40744288977416	-	.	gene_id "ENSRNOG00000069271"; transcript_id "ENSRNOG00000069271_tx_319"; exon_id "3_82259363_82259926_-"; exonnum "46"; txlen "53782";
3	ENSEMBL114_rn	exon	82259363	82259926	60.6140257177208	-	.	gene_id "ENSRNOG00000069271"; transcript_id "ENSRNOG00000069271_tx_32"; exon_id "3_82259363_82259926_-"; exonnum "46"; txlen "53869";
3	ENSEMBL114_rn	exon	82259363	82259926	5.40744288977416	-	.	gene_id "ENSRNOG00000069271"; transcript_id "ENSRNOG00000069271_tx_320"; exon_id "3_82259363_82259926_-"; exonnum "46"; txlen "54115";
3	ENSEMBL114_rn	exon	82259363	82259926	5.40744288977416	-	.	gene_id "ENSRNOG00000069271"; transcript_id "ENSRNOG00000069271_tx_321"; exon_id "3_82259363_82259926_-"; exonnum "44"; txlen "53338";
3	ENSEMBL114_rn	exon	82259363	82259926	5.40744288977416	-	.	gene_id "ENSRNOG00000069271"; transcript_id "ENSRNOG00000069271_tx_322"; exon_id "3_82259363_82259926_-"; exonnum "44"; txlen "53671";
3	ENSEMBL114_rn	exon	82259363	82259926	5.40744288977416	-	.	gene_id "ENSRNOG00000069271"; transcript_id "ENSRNOG00000069271_tx_323"; exon_id "3_82259363_82259926_-"; exonnum "46"; txlen "53614";
3	ENSEMBL114_rn	exon	82259363	82259926	5.30994026456868	-	.	gene_id "ENSRNOG00000069271"; transcript_id "ENSRNOG00000069271_tx_324"; exon_id "3_82259363_82259926_-"; exonnum "45"; txlen "53728";
3	ENSEMBL114_rn	exon	82259363	82259926	5.30994026456868	-	.	gene_id "ENSRNOG00000069271"; transcript_id "ENSRNOG00000069271_tx_325"; exon_id "3_82259363_82259926_-"; exonnum "44"; txlen "53422";
3	ENSEMBL114_rn	exon	82259363	82259926	5.30994026456868	-	.	gene_id "ENSRNOG00000069271"; transcript_id "ENSRNOG00000069271_tx_326"; exon_id "3_82259363_82259926_-"; exonnum "45"; txlen "53227";
3	ENSEMBL114_rn	exon	82259363	82259926	5.30994026456868	-	.	gene_id "ENSRNOG00000069271"; transcript_id "ENSRNOG00000069271_tx_327"; exon_id "3_82259363_82259926_-"; exonnum "46"; txlen "53698";
3	ENSEMBL114_rn	exon	82259363	82259926	60.6140257177208	-	.	gene_id "ENSRNOG00000069271"; transcript_id "ENSRNOG00000069271_tx_33"; exon_id "3_82259363_82259926_-"; exonnum "44"; txlen "53575";
3	ENSEMBL114_rn	exon	82259363	82259926	0.358153421633461	-	.	gene_id "ENSRNOG00000069271"; transcript_id "ENSRNOG00000069271_tx_331"; exon_id "3_82259363_82259926_-"; exonnum "47"; txlen "58492";
3	ENSEMBL114_rn	exon	82259363	82259926	60.3263067987621	-	.	gene_id "ENSRNOG00000069271"; transcript_id "ENSRNOG00000069271_tx_34"; exon_id "3_82259363_82259926_-"; exonnum "46"; txlen "53344";
3	ENSEMBL114_rn	exon	82259363	82259926	60.3263067987621	-	.	gene_id "ENSRNOG00000069271"; transcript_id "ENSRNOG00000069271_tx_35"; exon_id "3_82259363_82259926_-"; exonnum "44"; txlen "53068";
3	ENSEMBL114_rn	exon	82259363	82259926	60.3263067987621	-	.	gene_id "ENSRNOG00000069271"; transcript_id "ENSRNOG00000069271_tx_36"; exon_id "3_82259363_82259926_-"; exonnum "46"; txlen "30264";
3	ENSEMBL114_rn	exon	82259363	82259926	60.3263067987621	-	.	gene_id "ENSRNOG00000069271"; transcript_id "ENSRNOG00000069271_tx_37"; exon_id "3_82259363_82259926_-"; exonnum "46"; txlen "30771";
3	ENSEMBL114_rn	exon	82259363	82259926	60.3263067987621	-	.	gene_id "ENSRNOG00000069271"; transcript_id "ENSRNOG00000069271_tx_38"; exon_id "3_82259363_82259926_-"; exonnum "44"; txlen "30495";
3	ENSEMBL114_rn	exon	82259363	82259926	59.6983345033843	-	.	gene_id "ENSRNOG00000069271"; transcript_id "ENSRNOG00000069271_tx_39"; exon_id "3_82259363_82259926_-"; exonnum "46"; txlen "53707";
3	ENSEMBL114_rn	exon	82259363	82259926	59.6983345033843	-	.	gene_id "ENSRNOG00000069271"; transcript_id "ENSRNOG00000069271_tx_40"; exon_id "3_82259363_82259926_-"; exonnum "44"; txlen "53431";
3	ENSEMBL114_rn	exon	82259363	82259926	55.5979347700282	-	.	gene_id "ENSRNOG00000069271"; transcript_id "ENSRNOG00000069271_tx_41"; exon_id "3_82259363_82259926_-"; exonnum "44"; txlen "53590";
3	ENSEMBL114_rn	exon	82259363	82259926	54.2908916136101	-	.	gene_id "ENSRNOG00000069271"; transcript_id "ENSRNOG00000069271_tx_42"; exon_id "3_82259363_82259926_-"; exonnum "46"; txlen "53200";
3	ENSEMBL114_rn	exon	82259363	82259926	54.2908916136101	-	.	gene_id "ENSRNOG00000069271"; transcript_id "ENSRNOG00000069271_tx_43"; exon_id "3_82259363_82259926_-"; exonnum "44"; txlen "52924";
3	ENSEMBL114_rn	exon	82259363	82259926	54.2908916136101	-	.	gene_id "ENSRNOG00000069271"; transcript_id "ENSRNOG00000069271_tx_44"; exon_id "3_82259363_82259926_-"; exonnum "46"; txlen "30120";
3	ENSEMBL114_rn	exon	82259363	82259926	54.2908916136101	-	.	gene_id "ENSRNOG00000069271"; transcript_id "ENSRNOG00000069271_tx_45"; exon_id "3_82259363_82259926_-"; exonnum "46"; txlen "30195";
3	ENSEMBL114_rn	exon	82259363	82259926	54.2908916136101	-	.	gene_id "ENSRNOG00000069271"; transcript_id "ENSRNOG00000069271_tx_46"; exon_id "3_82259363_82259926_-"; exonnum "46"; txlen "30627";
3	ENSEMBL114_rn	exon	82259363	82259926	54.2908916136101	-	.	gene_id "ENSRNOG00000069271"; transcript_id "ENSRNOG00000069271_tx_47"; exon_id "3_82259363_82259926_-"; exonnum "46"; txlen "30702";
3	ENSEMBL114_rn	exon	82259363	82259926	54.2908916136101	-	.	gene_id "ENSRNOG00000069271"; transcript_id "ENSRNOG00000069271_tx_48"; exon_id "3_82259363_82259926_-"; exonnum "44"; txlen "30351";
3	ENSEMBL114_rn	exon	82259363	82259926	54.2908916136101	-	.	gene_id "ENSRNOG00000069271"; transcript_id "ENSRNOG00000069271_tx_49"; exon_id "3_82259363_82259926_-"; exonnum "44"; txlen "30426";
3	ENSEMBL114_rn	exon	82259363	82259926	52.7548762148723	-	.	gene_id "ENSRNOG00000069271"; transcript_id "ENSRNOG00000069271_tx_50"; exon_id "3_82259363_82259926_-"; exonnum "46"; txlen "53866";
3	ENSEMBL114_rn	exon	82259363	82259926	52.4267900955442	-	.	gene_id "ENSRNOG00000069271"; transcript_id "ENSRNOG00000069271_tx_51"; exon_id "3_82259363_82259926_-"; exonnum "44"; txlen "53416";
3	ENSEMBL114_rn	exon	82259363	82259926	52.371227047488	-	.	gene_id "ENSRNOG00000069271"; transcript_id "ENSRNOG00000069271_tx_52"; exon_id "3_82259363_82259926_-"; exonnum "44"; txlen "53434";
3	ENSEMBL114_rn	exon	82259363	82259926	52.371227047488	-	.	gene_id "ENSRNOG00000069271"; transcript_id "ENSRNOG00000069271_tx_53"; exon_id "3_82259363_82259926_-"; exonnum "46"; txlen "53710";
3	ENSEMBL114_rn	exon	82259363	82259926	52.371227047488	-	.	gene_id "ENSRNOG00000069271"; transcript_id "ENSRNOG00000069271_tx_54"; exon_id "3_82259363_82259926_-"; exonnum "46"; txlen "53692";
3	ENSEMBL114_rn	exon	82259363	82259926	40.584212397649	-	.	gene_id "ENSRNOG00000069271"; transcript_id "ENSRNOG00000069271_tx_55"; exon_id "3_82259363_82259926_-"; exonnum "44"; txlen "52987";
3	ENSEMBL114_rn	exon	82259363	82259926	37.8309002645638	-	.	gene_id "ENSRNOG00000069271"; transcript_id "ENSRNOG00000069271_tx_56"; exon_id "3_82259363_82259926_-"; exonnum "44"; txlen "54382";
3	ENSEMBL114_rn	exon	82259363	82259926	36.3035568276253	-	.	gene_id "ENSRNOG00000069271"; transcript_id "ENSRNOG00000069271_tx_58"; exon_id "3_82259363_82259926_-"; exonnum "44"; txlen "54400";
3	ENSEMBL114_rn	exon	82259363	82259926	140.572953432375	-	.	gene_id "ENSRNOG00000069271"; transcript_id "ENSRNOG00000069271_tx_6"; exon_id "3_82259363_82259926_-"; exonnum "44"; txlen "53239";
3	ENSEMBL114_rn	exon	82259363	82259926	34.9628523549969	-	.	gene_id "ENSRNOG00000069271"; transcript_id "ENSRNOG00000069271_tx_60"; exon_id "3_82259363_82259926_-"; exonnum "44"; txlen "53083";
3	ENSEMBL114_rn	exon	82259363	82259926	34.9072893069407	-	.	gene_id "ENSRNOG00000069271"; transcript_id "ENSRNOG00000069271_tx_61"; exon_id "3_82259363_82259926_-"; exonnum "44"; txlen "53101";
3	ENSEMBL114_rn	exon	82259363	82259926	34.9072893069407	-	.	gene_id "ENSRNOG00000069271"; transcript_id "ENSRNOG00000069271_tx_62"; exon_id "3_82259363_82259926_-"; exonnum "46"; txlen "53377";
3	ENSEMBL114_rn	exon	82259363	82259926	34.5779105204785	-	.	gene_id "ENSRNOG00000069271"; transcript_id "ENSRNOG00000069271_tx_63"; exon_id "3_82259363_82259926_-"; exonnum "44"; txlen "54244";
3	ENSEMBL114_rn	exon	82259363	82259926	34.5779105204785	-	.	gene_id "ENSRNOG00000069271"; transcript_id "ENSRNOG00000069271_tx_64"; exon_id "3_82259363_82259926_-"; exonnum "44"; txlen "54226";
3	ENSEMBL114_rn	exon	82259363	82259926	34.5779105204785	-	.	gene_id "ENSRNOG00000069271"; transcript_id "ENSRNOG00000069271_tx_65"; exon_id "3_82259363_82259926_-"; exonnum "46"; txlen "54520";
3	ENSEMBL114_rn	exon	82259363	82259926	34.5779105204785	-	.	gene_id "ENSRNOG00000069271"; transcript_id "ENSRNOG00000069271_tx_66"; exon_id "3_82259363_82259926_-"; exonnum "46"; txlen "54502";
3	ENSEMBL114_rn	exon	82259363	82259926	34.5779105204785	-	.	gene_id "ENSRNOG00000069271"; transcript_id "ENSRNOG00000069271_tx_67"; exon_id "3_82259363_82259926_-"; exonnum "46"; txlen "54676";
3	ENSEMBL114_rn	exon	82259363	82259926	33.9692263627578	-	.	gene_id "ENSRNOG00000069271"; transcript_id "ENSRNOG00000069271_tx_68"; exon_id "3_82259363_82259926_-"; exonnum "44"; txlen "53005";
3	ENSEMBL114_rn	exon	82259363	82259926	33.0408095169883	-	.	gene_id "ENSRNOG00000069271"; transcript_id "ENSRNOG00000069271_tx_71"; exon_id "3_82259363_82259926_-"; exonnum "44"; txlen "52849";
3	ENSEMBL114_rn	exon	82259363	82259926	33.0408095169883	-	.	gene_id "ENSRNOG00000069271"; transcript_id "ENSRNOG00000069271_tx_72"; exon_id "3_82259363_82259926_-"; exonnum "44"; txlen "52831";
3	ENSEMBL114_rn	exon	82259363	82259926	33.0408095169883	-	.	gene_id "ENSRNOG00000069271"; transcript_id "ENSRNOG00000069271_tx_73"; exon_id "3_82259363_82259926_-"; exonnum "46"; txlen "53125";
3	ENSEMBL114_rn	exon	82259363	82259926	33.0408095169883	-	.	gene_id "ENSRNOG00000069271"; transcript_id "ENSRNOG00000069271_tx_74"; exon_id "3_82259363_82259926_-"; exonnum "46"; txlen "53281";
3	ENSEMBL114_rn	exon	82259363	82259926	33.0408095169883	-	.	gene_id "ENSRNOG00000069271"; transcript_id "ENSRNOG00000069271_tx_75"; exon_id "3_82259363_82259926_-"; exonnum "44"; txlen "53659";
3	ENSEMBL114_rn	exon	82259363	82259926	33.0408095169883	-	.	gene_id "ENSRNOG00000069271"; transcript_id "ENSRNOG00000069271_tx_76"; exon_id "3_82259363_82259926_-"; exonnum "44"; txlen "53641";
3	ENSEMBL114_rn	exon	82259363	82259926	33.0408095169883	-	.	gene_id "ENSRNOG00000069271"; transcript_id "ENSRNOG00000069271_tx_77"; exon_id "3_82259363_82259926_-"; exonnum "46"; txlen "53935";
3	ENSEMBL114_rn	exon	82259363	82259926	24.1544443405605	-	.	gene_id "ENSRNOG00000069271"; transcript_id "ENSRNOG00000069271_tx_78"; exon_id "3_82259363_82259926_-"; exonnum "44"; txlen "53353";
3	ENSEMBL114_rn	exon	82259363	82259926	24.1544443405605	-	.	gene_id "ENSRNOG00000069271"; transcript_id "ENSRNOG00000069271_tx_79"; exon_id "3_82259363_82259926_-"; exonnum "44"; txlen "53335";
3	ENSEMBL114_rn	exon	82259363	82259926	22.6627790540956	-	.	gene_id "ENSRNOG00000069271"; transcript_id "ENSRNOG00000069271_tx_80"; exon_id "3_82259363_82259926_-"; exonnum "44"; txlen "52654";
3	ENSEMBL114_rn	exon	82259363	82259926	21.6767317241106	-	.	gene_id "ENSRNOG00000069271"; transcript_id "ENSRNOG00000069271_tx_82"; exon_id "3_82259363_82259926_-"; exonnum "46"; txlen "52930";
3	ENSEMBL114_rn	exon	82259363	82259926	21.0052941981678	-	.	gene_id "ENSRNOG00000069271"; transcript_id "ENSRNOG00000069271_tx_83"; exon_id "3_82259363_82259926_-"; exonnum "44"; txlen "54853";
3	ENSEMBL114_rn	exon	82259363	82259926	21.0052941981678	-	.	gene_id "ENSRNOG00000069271"; transcript_id "ENSRNOG00000069271_tx_84"; exon_id "3_82259363_82259926_-"; exonnum "44"; txlen "30882";
3	ENSEMBL114_rn	exon	82259363	82259926	21.0052941981678	-	.	gene_id "ENSRNOG00000069271"; transcript_id "ENSRNOG00000069271_tx_85"; exon_id "3_82259363_82259926_-"; exonnum "44"; txlen "31389";
3	ENSEMBL114_rn	exon	82259363	82259926	21.0052941981678	-	.	gene_id "ENSRNOG00000069271"; transcript_id "ENSRNOG00000069271_tx_86"; exon_id "3_82259363_82259926_-"; exonnum "46"; txlen "31158";
3	ENSEMBL114_rn	exon	82259363	82259926	21.0052941981678	-	.	gene_id "ENSRNOG00000069271"; transcript_id "ENSRNOG00000069271_tx_87"; exon_id "3_82259363_82259926_-"; exonnum "46"; txlen "31665";
3	ENSEMBL114_rn	exon	82259363	82259926	21.0052941981678	-	.	gene_id "ENSRNOG00000069271"; transcript_id "ENSRNOG00000069271_tx_88"; exon_id "3_82259363_82259926_-"; exonnum "44"; txlen "30915";
3	ENSEMBL114_rn	exon	82259363	82259926	21.0052941981678	-	.	gene_id "ENSRNOG00000069271"; transcript_id "ENSRNOG00000069271_tx_89"; exon_id "3_82259363_82259926_-"; exonnum "46"; txlen "31191";
3	ENSEMBL114_rn	exon	82259363	82259926	102.780794376557	-	.	gene_id "ENSRNOG00000069271"; transcript_id "ENSRNOG00000069271_tx_9"; exon_id "3_82259363_82259926_-"; exonnum "46"; txlen "53515";
3	ENSEMBL114_rn	exon	82259363	82259926	21.0052941981678	-	.	gene_id "ENSRNOG00000069271"; transcript_id "ENSRNOG00000069271_tx_90"; exon_id "3_82259363_82259926_-"; exonnum "47"; txlen "31800";
3	ENSEMBL114_rn	exon	82259363	82259926	21.0052941981678	-	.	gene_id "ENSRNOG00000069271"; transcript_id "ENSRNOG00000069271_tx_91"; exon_id "3_82259363_82259926_-"; exonnum "44"; txlen "32025";
3	ENSEMBL114_rn	exon	82259363	82259926	21.0052941981678	-	.	gene_id "ENSRNOG00000069271"; transcript_id "ENSRNOG00000069271_tx_92"; exon_id "3_82259363_82259926_-"; exonnum "44"; txlen "31365";
3	ENSEMBL114_rn	exon	82259363	82259926	21.0052941981678	-	.	gene_id "ENSRNOG00000069271"; transcript_id "ENSRNOG00000069271_tx_93"; exon_id "3_82259363_82259926_-"; exonnum "46"; txlen "31641";
3	ENSEMBL114_rn	exon	82259363	82259926	21.0052941981678	-	.	gene_id "ENSRNOG00000069271"; transcript_id "ENSRNOG00000069271_tx_94"; exon_id "3_82259363_82259926_-"; exonnum "44"; txlen "32202";
3	ENSEMBL114_rn	exon	82259363	82259926	21.0052941981678	-	.	gene_id "ENSRNOG00000069271"; transcript_id "ENSRNOG00000069271_tx_95"; exon_id "3_82259363_82259926_-"; exonnum "46"; txlen "32478";
3	ENSEMBL114_rn	exon	82259363	82259926	21.0052941981678	-	.	gene_id "ENSRNOG00000069271"; transcript_id "ENSRNOG00000069271_tx_96"; exon_id "3_82259363_82259926_-"; exonnum "44"; txlen "31602";
3	ENSEMBL114_rn	exon	82259363	82259926	21.0052941981678	-	.	gene_id "ENSRNOG00000069271"; transcript_id "ENSRNOG00000069271_tx_97"; exon_id "3_82259363_82259926_-"; exonnum "46"; txlen "31878";
3	ENSEMBL114_rn	exon	82259363	82259926	21.0052941981678	-	.	gene_id "ENSRNOG00000069271"; transcript_id "ENSRNOG00000069271_tx_98"; exon_id "3_82259363_82259926_-"; exonnum "44"; txlen "31398";
3	ENSEMBL114_rn	exon	82259363	82259926	21.0052941981678	-	.	gene_id "ENSRNOG00000069271"; transcript_id "ENSRNOG00000069271_tx_99"; exon_id "3_82259363_82259926_-"; exonnum "44"; txlen "30891";
3	ensembl	exon	82262215	82262493	0	-	.	gene_id "ENSRNOG00000069271"; gene_version "2"; transcript_id "ENSRNOT00000114553"; transcript_version "2"; exon_number "38"; gene_name "Ttn"; gene_source "ensembl"; gene_biotype "protein_coding"; transcript_name "Ttn-204"; transcript_source "ensembl"; transcript_biotype "protein_coding"; exon_id "ENSRNOE00000639681"; exon_version "1"; tag "Ensembl_canonical";
3	ensembl	CDS	82262215	82262493	0	-	2	gene_id "ENSRNOG00000069271"; gene_version "2"; transcript_id "ENSRNOT00000114553"; transcript_version "2"; exon_number "38"; gene_name "Ttn"; gene_source "ensembl"; gene_biotype "protein_coding"; transcript_name "Ttn-204"; transcript_source "ensembl"; transcript_biotype "protein_coding"; protein_id "ENSRNOP00000082190"; protein_version "2"; tag "Ensembl_canonical";
3	ensembl	exon	82262215	82262493	0	-	.	gene_id "ENSRNOG00000069271"; gene_version "2"; transcript_id "ENSRNOT00000101577"; transcript_version "2"; exon_number "46"; gene_name "Ttn"; gene_source "ensembl"; gene_biotype "protein_coding"; transcript_name "Ttn-202"; transcript_source "ensembl"; transcript_biotype "protein_coding"; exon_id "ENSRNOE00000639681"; exon_version "1";
3	ensembl	CDS	82262215	82262493	0	-	2	gene_id "ENSRNOG00000069271"; gene_version "2"; transcript_id "ENSRNOT00000101577"; transcript_version "2"; exon_number "46"; gene_name "Ttn"; gene_source "ensembl"; gene_biotype "protein_coding"; transcript_name "Ttn-202"; transcript_source "ensembl"; transcript_biotype "protein_coding"; protein_id "ENSRNOP00000081880"; protein_version "1";
3	ENSEMBL114_rn	exon	82262215	82262493	94.9590598464747	-	.	gene_id "ENSRNOG00000069271"; transcript_id "ENSRNOG00000069271_tx_10"; exon_id "3_82262215_82262493_-"; exonnum "43"; txlen "53257";
3	ENSEMBL114_rn	exon	82262215	82262493	21.0052941981678	-	.	gene_id "ENSRNOG00000069271"; transcript_id "ENSRNOG00000069271_tx_100"; exon_id "3_82262215_82262493_-"; exonnum "45"; txlen "31674";
3	ENSEMBL114_rn	exon	82262215	82262493	21.0052941981678	-	.	gene_id "ENSRNOG00000069271"; transcript_id "ENSRNOG00000069271_tx_101"; exon_id "3_82262215_82262493_-"; exonnum "45"; txlen "31167";
3	ENSEMBL114_rn	exon	82262215	82262493	21.0052941981678	-	.	gene_id "ENSRNOG00000069271"; transcript_id "ENSRNOG00000069271_tx_102"; exon_id "3_82262215_82262493_-"; exonnum "46"; txlen "32283";
3	ENSEMBL114_rn	exon	82262215	82262493	21.0052941981678	-	.	gene_id "ENSRNOG00000069271"; transcript_id "ENSRNOG00000069271_tx_103"; exon_id "3_82262215_82262493_-"; exonnum "46"; txlen "31776";
3	ENSEMBL114_rn	exon	82262215	82262493	21.0052941981678	-	.	gene_id "ENSRNOG00000069271"; transcript_id "ENSRNOG00000069271_tx_104"; exon_id "3_82262215_82262493_-"; exonnum "46"; txlen "31809";
3	ENSEMBL114_rn	exon	82262215	82262493	21.0052941981678	-	.	gene_id "ENSRNOG00000069271"; transcript_id "ENSRNOG00000069271_tx_105"; exon_id "3_82262215_82262493_-"; exonnum "45"; txlen "56365";
3	ENSEMBL114_rn	exon	82262215	82262493	21.0052941981678	-	.	gene_id "ENSRNOG00000069271"; transcript_id "ENSRNOG00000069271_tx_106"; exon_id "3_82262215_82262493_-"; exonnum "43"; txlen "56089";
3	ENSEMBL114_rn	exon	82262215	82262493	21.0052941981678	-	.	gene_id "ENSRNOG00000069271"; transcript_id "ENSRNOG00000069271_tx_107"; exon_id "3_82262215_82262493_-"; exonnum "46"; txlen "56500";
3	ENSEMBL114_rn	exon	82262215	82262493	21.0052941981678	-	.	gene_id "ENSRNOG00000069271"; transcript_id "ENSRNOG00000069271_tx_108"; exon_id "3_82262215_82262493_-"; exonnum "43"; txlen "56107";
3	ENSEMBL114_rn	exon	82262215	82262493	21.0052941981678	-	.	gene_id "ENSRNOG00000069271"; transcript_id "ENSRNOG00000069271_tx_109"; exon_id "3_82262215_82262493_-"; exonnum "46"; txlen "56902";
3	ENSEMBL114_rn	exon	82262215	82262493	94.3132294331442	-	.	gene_id "ENSRNOG00000069271"; transcript_id "ENSRNOG00000069271_tx_11"; exon_id "3_82262215_82262493_-"; exonnum "43"; txlen "30159";
3	ENSEMBL114_rn	exon	82262215	82262493	21.0052941981678	-	.	gene_id "ENSRNOG00000069271"; transcript_id "ENSRNOG00000069271_tx_110"; exon_id "3_82262215_82262493_-"; exonnum "46"; txlen "56920";
3	ENSEMBL114_rn	exon	82262215	82262493	21.0052941981678	-	.	gene_id "ENSRNOG00000069271"; transcript_id "ENSRNOG00000069271_tx_111"; exon_id "3_82262215_82262493_-"; exonnum "45"; txlen "33138";
3	ENSEMBL114_rn	exon	82262215	82262493	21.0052941981678	-	.	gene_id "ENSRNOG00000069271"; transcript_id "ENSRNOG00000069271_tx_112"; exon_id "3_82262215_82262493_-"; exonnum "43"; txlen "32862";
3	ENSEMBL114_rn	exon	82262215	82262493	21.0052941981678	-	.	gene_id "ENSRNOG00000069271"; transcript_id "ENSRNOG00000069271_tx_113"; exon_id "3_82262215_82262493_-"; exonnum "46"; txlen "33273";
3	ENSEMBL114_rn	exon	82262215	82262493	21.0052941981678	-	.	gene_id "ENSRNOG00000069271"; transcript_id "ENSRNOG00000069271_tx_114"; exon_id "3_82262215_82262493_-"; exonnum "45"; txlen "33114";
3	ENSEMBL114_rn	exon	82262215	82262493	21.0052941981678	-	.	gene_id "ENSRNOG00000069271"; transcript_id "ENSRNOG00000069271_tx_115"; exon_id "3_82262215_82262493_-"; exonnum "43"; txlen "32838";
3	ENSEMBL114_rn	exon	82262215	82262493	21.0052941981678	-	.	gene_id "ENSRNOG00000069271"; transcript_id "ENSRNOG00000069271_tx_116"; exon_id "3_82262215_82262493_-"; exonnum "46"; txlen "33249";
3	ENSEMBL114_rn	exon	82262215	82262493	20.5244156314251	-	.	gene_id "ENSRNOG00000069271"; transcript_id "ENSRNOG00000069271_tx_118"; exon_id "3_82262215_82262493_-"; exonnum "43"; txlen "53584";
3	ENSEMBL114_rn	exon	82262215	82262493	20.5244156314251	-	.	gene_id "ENSRNOG00000069271"; transcript_id "ENSRNOG00000069271_tx_119"; exon_id "3_82262215_82262493_-"; exonnum "45"; txlen "53860";
3	ENSEMBL114_rn	exon	82262215	82262493	94.2555989489287	-	.	gene_id "ENSRNOG00000069271"; transcript_id "ENSRNOG00000069271_tx_12"; exon_id "3_82262215_82262493_-"; exonnum "45"; txlen "30435";
3	ENSEMBL114_rn	exon	82262215	82262493	20.5244156314251	-	.	gene_id "ENSRNOG00000069271"; transcript_id "ENSRNOG00000069271_tx_120"; exon_id "3_82262215_82262493_-"; exonnum "43"; txlen "54169";
3	ENSEMBL114_rn	exon	82262215	82262493	20.5244156314251	-	.	gene_id "ENSRNOG00000069271"; transcript_id "ENSRNOG00000069271_tx_121"; exon_id "3_82262215_82262493_-"; exonnum "43"; txlen "54151";
3	ENSEMBL114_rn	exon	82262215	82262493	20.5244156314251	-	.	gene_id "ENSRNOG00000069271"; transcript_id "ENSRNOG00000069271_tx_122"; exon_id "3_82262215_82262493_-"; exonnum "45"; txlen "54445";
3	ENSEMBL114_rn	exon	82262215	82262493	20.3190196167864	-	.	gene_id "ENSRNOG00000069271"; transcript_id "ENSRNOG00000069271_tx_126"; exon_id "3_82262215_82262493_-"; exonnum "43"; txlen "53488";
3	ENSEMBL114_rn	exon	82262215	82262493	20.3190196167864	-	.	gene_id "ENSRNOG00000069271"; transcript_id "ENSRNOG00000069271_tx_127"; exon_id "3_82262215_82262493_-"; exonnum "43"; txlen "53470";
3	ENSEMBL114_rn	exon	82262215	82262493	19.9274165809624	-	.	gene_id "ENSRNOG00000069271"; transcript_id "ENSRNOG00000069271_tx_129"; exon_id "3_82262215_82262493_-"; exonnum "43"; txlen "52747";
3	ENSEMBL114_rn	exon	82262215	82262493	93.9265433506624	-	.	gene_id "ENSRNOG00000069271"; transcript_id "ENSRNOG00000069271_tx_13"; exon_id "3_82262215_82262493_-"; exonnum "45"; txlen "53533";
3	ENSEMBL114_rn	exon	82262215	82262493	19.9274165809624	-	.	gene_id "ENSRNOG00000069271"; transcript_id "ENSRNOG00000069271_tx_130"; exon_id "3_82262215_82262493_-"; exonnum "43"; txlen "52729";
3	ENSEMBL114_rn	exon	82262215	82262493	19.9274165809624	-	.	gene_id "ENSRNOG00000069271"; transcript_id "ENSRNOG00000069271_tx_131"; exon_id "3_82262215_82262493_-"; exonnum "45"; txlen "53023";
3	ENSEMBL114_rn	exon	82262215	82262493	19.9274165809624	-	.	gene_id "ENSRNOG00000069271"; transcript_id "ENSRNOG00000069271_tx_132"; exon_id "3_82262215_82262493_-"; exonnum "43"; txlen "53332";
3	ENSEMBL114_rn	exon	82262215	82262493	19.9274165809624	-	.	gene_id "ENSRNOG00000069271"; transcript_id "ENSRNOG00000069271_tx_133"; exon_id "3_82262215_82262493_-"; exonnum "43"; txlen "53314";
3	ENSEMBL114_rn	exon	82262215	82262493	19.9274165809624	-	.	gene_id "ENSRNOG00000069271"; transcript_id "ENSRNOG00000069271_tx_134"; exon_id "3_82262215_82262493_-"; exonnum "45"; txlen "53608";
3	ENSEMBL114_rn	exon	82262215	82262493	19.9274165809624	-	.	gene_id "ENSRNOG00000069271"; transcript_id "ENSRNOG00000069271_tx_135"; exon_id "3_82262215_82262493_-"; exonnum "45"; txlen "53764";
3	ENSEMBL114_rn	exon	82262215	82262493	19.9274165809624	-	.	gene_id "ENSRNOG00000069271"; transcript_id "ENSRNOG00000069271_tx_136"; exon_id "3_82262215_82262493_-"; exonnum "43"; txlen "54142";
3	ENSEMBL114_rn	exon	82262215	82262493	19.9274165809624	-	.	gene_id "ENSRNOG00000069271"; transcript_id "ENSRNOG00000069271_tx_137"; exon_id "3_82262215_82262493_-"; exonnum "43"; txlen "54124";
3	ENSEMBL114_rn	exon	82262215	82262493	19.9274165809624	-	.	gene_id "ENSRNOG00000069271"; transcript_id "ENSRNOG00000069271_tx_138"; exon_id "3_82262215_82262493_-"; exonnum "45"; txlen "54418";
3	ENSEMBL114_rn	exon	82262215	82262493	87.2591267889139	-	.	gene_id "ENSRNOG00000069271"; transcript_id "ENSRNOG00000069271_tx_14"; exon_id "3_82262215_82262493_-"; exonnum "45"; txlen "29928";
3	ENSEMBL114_rn	exon	82262215	82262493	19.0980328700498	-	.	gene_id "ENSRNOG00000069271"; transcript_id "ENSRNOG00000069271_tx_140"; exon_id "3_82262215_82262493_-"; exonnum "43"; txlen "55111";
3	ENSEMBL114_rn	exon	82262215	82262493	18.0608247002282	-	.	gene_id "ENSRNOG00000069271"; transcript_id "ENSRNOG00000069271_tx_142"; exon_id "3_82262215_82262493_-"; exonnum "43"; txlen "52909";
3	ENSEMBL114_rn	exon	82262215	82262493	17.9327055709128	-	.	gene_id "ENSRNOG00000069271"; transcript_id "ENSRNOG00000069271_tx_143"; exon_id "3_82262215_82262493_-"; exonnum "43"; txlen "52927";
3	ENSEMBL114_rn	exon	82262215	82262493	17.4921718589356	-	.	gene_id "ENSRNOG00000069271"; transcript_id "ENSRNOG00000069271_tx_144"; exon_id "3_82262215_82262493_-"; exonnum "45"; txlen "55387";
3	ENSEMBL114_rn	exon	82262215	82262493	17.3155383379501	-	.	gene_id "ENSRNOG00000069271"; transcript_id "ENSRNOG00000069271_tx_145"; exon_id "3_82262215_82262493_-"; exonnum "43"; txlen "55030";
3	ENSEMBL114_rn	exon	82262215	82262493	17.028308204416	-	.	gene_id "ENSRNOG00000069271"; transcript_id "ENSRNOG00000069271_tx_146"; exon_id "3_82262215_82262493_-"; exonnum "45"; txlen "53185";
3	ENSEMBL114_rn	exon	82262215	82262493	16.6307923217891	-	.	gene_id "ENSRNOG00000069271"; transcript_id "ENSRNOG00000069271_tx_147"; exon_id "3_82262215_82262493_-"; exonnum "43"; txlen "52324";
3	ENSEMBL114_rn	exon	82262215	82262493	16.6307923217891	-	.	gene_id "ENSRNOG00000069271"; transcript_id "ENSRNOG00000069271_tx_148"; exon_id "3_82262215_82262493_-"; exonnum "43"; txlen "52342";
3	ENSEMBL114_rn	exon	82262215	82262493	16.6307923217891	-	.	gene_id "ENSRNOG00000069271"; transcript_id "ENSRNOG00000069271_tx_149"; exon_id "3_82262215_82262493_-"; exonnum "43"; txlen "52672";
3	ENSEMBL114_rn	exon	82262215	82262493	87.2591267889139	-	.	gene_id "ENSRNOG00000069271"; transcript_id "ENSRNOG00000069271_tx_15"; exon_id "3_82262215_82262493_-"; exonnum "43"; txlen "29652";
3	ENSEMBL114_rn	exon	82262215	82262493	15.7331613525455	-	.	gene_id "ENSRNOG00000069271"; transcript_id "ENSRNOG00000069271_tx_150"; exon_id "3_82262215_82262493_-"; exonnum "43"; txlen "55129";
3	ENSEMBL114_rn	exon	82262215	82262493	15.7023754760196	-	.	gene_id "ENSRNOG00000069271"; transcript_id "ENSRNOG00000069271_tx_151"; exon_id "3_82262215_82262493_-"; exonnum "43"; txlen "28914";
3	ENSEMBL114_rn	exon	82262215	82262493	15.7023754760196	-	.	gene_id "ENSRNOG00000069271"; transcript_id "ENSRNOG00000069271_tx_152"; exon_id "3_82262215_82262493_-"; exonnum "43"; txlen "29244";
3	ENSEMBL114_rn	exon	82262215	82262493	15.7023754760196	-	.	gene_id "ENSRNOG00000069271"; transcript_id "ENSRNOG00000069271_tx_153"; exon_id "3_82262215_82262493_-"; exonnum "43"; txlen "29244";
3	ENSEMBL114_rn	exon	82262215	82262493	15.7023754760196	-	.	gene_id "ENSRNOG00000069271"; transcript_id "ENSRNOG00000069271_tx_154"; exon_id "3_82262215_82262493_-"; exonnum "43"; txlen "29574";
3	ENSEMBL114_rn	exon	82262215	82262493	15.7023754760196	-	.	gene_id "ENSRNOG00000069271"; transcript_id "ENSRNOG00000069271_tx_155"; exon_id "3_82262215_82262493_-"; exonnum "43"; txlen "29829";
3	ENSEMBL114_rn	exon	82262215	82262493	15.7023754760196	-	.	gene_id "ENSRNOG00000069271"; transcript_id "ENSRNOG00000069271_tx_156"; exon_id "3_82262215_82262493_-"; exonnum "43"; txlen "29829";
3	ENSEMBL114_rn	exon	82262215	82262493	15.6972904332947	-	.	gene_id "ENSRNOG00000069271"; transcript_id "ENSRNOG00000069271_tx_157"; exon_id "3_82262215_82262493_-"; exonnum "45"; txlen "52600";
3	ENSEMBL114_rn	exon	82262215	82262493	15.644744991804	-	.	gene_id "ENSRNOG00000069271"; transcript_id "ENSRNOG00000069271_tx_158"; exon_id "3_82262215_82262493_-"; exonnum "43"; txlen "24186";
3	ENSEMBL114_rn	exon	82262215	82262493	15.644744991804	-	.	gene_id "ENSRNOG00000069271"; transcript_id "ENSRNOG00000069271_tx_159"; exon_id "3_82262215_82262493_-"; exonnum "43"; txlen "24516";
3	ENSEMBL114_rn	exon	82262215	82262493	72.1431625130339	-	.	gene_id "ENSRNOG00000069271"; transcript_id "ENSRNOG00000069271_tx_16"; exon_id "3_82262215_82262493_-"; exonnum "45"; txlen "53008";
3	ENSEMBL114_rn	exon	82262215	82262493	15.644744991804	-	.	gene_id "ENSRNOG00000069271"; transcript_id "ENSRNOG00000069271_tx_160"; exon_id "3_82262215_82262493_-"; exonnum "43"; txlen "52048";
3	ENSEMBL114_rn	exon	82262215	82262493	15.644744991804	-	.	gene_id "ENSRNOG00000069271"; transcript_id "ENSRNOG00000069271_tx_161"; exon_id "3_82262215_82262493_-"; exonnum "43"; txlen "52573";
3	ENSEMBL114_rn	exon	82262215	82262493	15.644744991804	-	.	gene_id "ENSRNOG00000069271"; transcript_id "ENSRNOG00000069271_tx_162"; exon_id "3_82262215_82262493_-"; exonnum "45"; txlen "24792";
3	ENSEMBL114_rn	exon	82262215	82262493	15.644744991804	-	.	gene_id "ENSRNOG00000069271"; transcript_id "ENSRNOG00000069271_tx_163"; exon_id "3_82262215_82262493_-"; exonnum "43"; txlen "52591";
3	ENSEMBL114_rn	exon	82262215	82262493	15.644744991804	-	.	gene_id "ENSRNOG00000069271"; transcript_id "ENSRNOG00000069271_tx_164"; exon_id "3_82262215_82262493_-"; exonnum "45"; txlen "52618";
3	ENSEMBL114_rn	exon	82262215	82262493	15.644744991804	-	.	gene_id "ENSRNOG00000069271"; transcript_id "ENSRNOG00000069271_tx_165"; exon_id "3_82262215_82262493_-"; exonnum "43"; txlen "52378";
3	ENSEMBL114_rn	exon	82262215	82262493	15.644744991804	-	.	gene_id "ENSRNOG00000069271"; transcript_id "ENSRNOG00000069271_tx_166"; exon_id "3_82262215_82262493_-"; exonnum "43"; txlen "29322";
3	ENSEMBL114_rn	exon	82262215	82262493	15.644744991804	-	.	gene_id "ENSRNOG00000069271"; transcript_id "ENSRNOG00000069271_tx_167"; exon_id "3_82262215_82262493_-"; exonnum "43"; txlen "25101";
3	ENSEMBL114_rn	exon	82262215	82262493	15.644744991804	-	.	gene_id "ENSRNOG00000069271"; transcript_id "ENSRNOG00000069271_tx_168"; exon_id "3_82262215_82262493_-"; exonnum "45"; txlen "52948";
3	ENSEMBL114_rn	exon	82262215	82262493	15.644744991804	-	.	gene_id "ENSRNOG00000069271"; transcript_id "ENSRNOG00000069271_tx_169"; exon_id "3_82262215_82262493_-"; exonnum "45"; txlen "52654";
3	ENSEMBL114_rn	exon	82262215	82262493	72.1431625130339	-	.	gene_id "ENSRNOG00000069271"; transcript_id "ENSRNOG00000069271_tx_17"; exon_id "3_82262215_82262493_-"; exonnum "43"; txlen "52732";
3	ENSEMBL114_rn	exon	82262215	82262493	15.644744991804	-	.	gene_id "ENSRNOG00000069271"; transcript_id "ENSRNOG00000069271_tx_170"; exon_id "3_82262215_82262493_-"; exonnum "43"; txlen "52963";
3	ENSEMBL114_rn	exon	82262215	82262493	15.644744991804	-	.	gene_id "ENSRNOG00000069271"; transcript_id "ENSRNOG00000069271_tx_171"; exon_id "3_82262215_82262493_-"; exonnum "43"; txlen "29406";
3	ENSEMBL114_rn	exon	82262215	82262493	15.644744991804	-	.	gene_id "ENSRNOG00000069271"; transcript_id "ENSRNOG00000069271_tx_172"; exon_id "3_82262215_82262493_-"; exonnum "45"; txlen "53239";
3	ENSEMBL114_rn	exon	82262215	82262493	15.644744991804	-	.	gene_id "ENSRNOG00000069271"; transcript_id "ENSRNOG00000069271_tx_173"; exon_id "3_82262215_82262493_-"; exonnum "45"; txlen "29520";
3	ENSEMBL114_rn	exon	82262215	82262493	15.644744991804	-	.	gene_id "ENSRNOG00000069271"; transcript_id "ENSRNOG00000069271_tx_174"; exon_id "3_82262215_82262493_-"; exonnum "45"; txlen "29520";
3	ENSEMBL114_rn	exon	82262215	82262493	15.644744991804	-	.	gene_id "ENSRNOG00000069271"; transcript_id "ENSRNOG00000069271_tx_175"; exon_id "3_82262215_82262493_-"; exonnum "45"; txlen "29850";
3	ENSEMBL114_rn	exon	82262215	82262493	15.644744991804	-	.	gene_id "ENSRNOG00000069271"; transcript_id "ENSRNOG00000069271_tx_176"; exon_id "3_82262215_82262493_-"; exonnum "45"; txlen "30105";
3	ENSEMBL114_rn	exon	82262215	82262493	15.644744991804	-	.	gene_id "ENSRNOG00000069271"; transcript_id "ENSRNOG00000069271_tx_177"; exon_id "3_82262215_82262493_-"; exonnum "45"; txlen "30105";
3	ENSEMBL114_rn	exon	82262215	82262493	15.4304730156767	-	.	gene_id "ENSRNOG00000069271"; transcript_id "ENSRNOG00000069271_tx_178"; exon_id "3_82262215_82262493_-"; exonnum "45"; txlen "55405";
3	ENSEMBL114_rn	exon	82262215	82262493	14.1381043750314	-	.	gene_id "ENSRNOG00000069271"; transcript_id "ENSRNOG00000069271_tx_179"; exon_id "3_82262215_82262493_-"; exonnum "45"; txlen "53848";
3	ENSEMBL114_rn	exon	82262215	82262493	71.6143817971098	-	.	gene_id "ENSRNOG00000069271"; transcript_id "ENSRNOG00000069271_tx_18"; exon_id "3_82262215_82262493_-"; exonnum "45"; txlen "53269";
3	ENSEMBL114_rn	exon	82262215	82262493	13.7051950098354	-	.	gene_id "ENSRNOG00000069271"; transcript_id "ENSRNOG00000069271_tx_180"; exon_id "3_82262215_82262493_-"; exonnum "43"; txlen "53071";
3	ENSEMBL114_rn	exon	82262215	82262493	13.3859943563679	-	.	gene_id "ENSRNOG00000069271"; transcript_id "ENSRNOG00000069271_tx_181"; exon_id "3_82262215_82262493_-"; exonnum "45"; txlen "53347";
3	ENSEMBL114_rn	exon	82262215	82262493	12.8598057027768	-	.	gene_id "ENSRNOG00000069271"; transcript_id "ENSRNOG00000069271_tx_182"; exon_id "3_82262215_82262493_-"; exonnum "43"; txlen "53404";
3	ENSEMBL114_rn	exon	82262215	82262493	12.8598057027768	-	.	gene_id "ENSRNOG00000069271"; transcript_id "ENSRNOG00000069271_tx_183"; exon_id "3_82262215_82262493_-"; exonnum "45"; txlen "53680";
3	ENSEMBL114_rn	exon	82262215	82262493	12.6429361568212	-	.	gene_id "ENSRNOG00000069271"; transcript_id "ENSRNOG00000069271_tx_184"; exon_id "3_82262215_82262493_-"; exonnum "45"; txlen "54892";
3	ENSEMBL114_rn	exon	82262215	82262493	12.4676223720959	-	.	gene_id "ENSRNOG00000069271"; transcript_id "ENSRNOG00000069271_tx_185"; exon_id "3_82262215_82262493_-"; exonnum "45"; txlen "54910";
3	ENSEMBL114_rn	exon	82262215	82262493	12.0233715179302	-	.	gene_id "ENSRNOG00000069271"; transcript_id "ENSRNOG00000069271_tx_187"; exon_id "3_82262215_82262493_-"; exonnum "43"; txlen "55186";
3	ENSEMBL114_rn	exon	82262215	82262493	12.0233715179302	-	.	gene_id "ENSRNOG00000069271"; transcript_id "ENSRNOG00000069271_tx_188"; exon_id "3_82262215_82262493_-"; exonnum "43"; txlen "55204";
3	ENSEMBL114_rn	exon	82262215	82262493	11.5223433737707	-	.	gene_id "ENSRNOG00000069271"; transcript_id "ENSRNOG00000069271_tx_189"; exon_id "3_82262215_82262493_-"; exonnum "45"; txlen "55462";
3	ENSEMBL114_rn	exon	82262215	82262493	71.6143817971098	-	.	gene_id "ENSRNOG00000069271"; transcript_id "ENSRNOG00000069271_tx_19"; exon_id "3_82262215_82262493_-"; exonnum "45"; txlen "53287";
3	ENSEMBL114_rn	exon	82262215	82262493	11.5223433737707	-	.	gene_id "ENSRNOG00000069271"; transcript_id "ENSRNOG00000069271_tx_190"; exon_id "3_82262215_82262493_-"; exonnum "45"; txlen "55480";
3	ENSEMBL114_rn	exon	82262215	82262493	11.4968342571973	-	.	gene_id "ENSRNOG00000069271"; transcript_id "ENSRNOG00000069271_tx_191"; exon_id "3_82262215_82262493_-"; exonnum "43"; txlen "54949";
3	ENSEMBL114_rn	exon	82262215	82262493	11.1719615803825	-	.	gene_id "ENSRNOG00000069271"; transcript_id "ENSRNOG00000069271_tx_192"; exon_id "3_82262215_82262493_-"; exonnum "43"; txlen "54967";
3	ENSEMBL114_rn	exon	82262215	82262493	10.797985956339	-	.	gene_id "ENSRNOG00000069271"; transcript_id "ENSRNOG00000069271_tx_195"; exon_id "3_82262215_82262493_-"; exonnum "43"; txlen "55588";
3	ENSEMBL114_rn	exon	82262215	82262493	10.6321824497846	-	.	gene_id "ENSRNOG00000069271"; transcript_id "ENSRNOG00000069271_tx_196"; exon_id "3_82262215_82262493_-"; exonnum "43"; txlen "55513";
3	ENSEMBL114_rn	exon	82262215	82262493	10.6321824497846	-	.	gene_id "ENSRNOG00000069271"; transcript_id "ENSRNOG00000069271_tx_197"; exon_id "3_82262215_82262493_-"; exonnum "45"; txlen "55789";
3	ENSEMBL114_rn	exon	82262215	82262493	10.5928356614687	-	.	gene_id "ENSRNOG00000069271"; transcript_id "ENSRNOG00000069271_tx_198"; exon_id "3_82262215_82262493_-"; exonnum "43"; txlen "55531";
3	ENSEMBL114_rn	exon	82262215	82262493	10.5928356614687	-	.	gene_id "ENSRNOG00000069271"; transcript_id "ENSRNOG00000069271_tx_199"; exon_id "3_82262215_82262493_-"; exonnum "45"; txlen "55864";
3	ENSEMBL114_rn	exon	82262215	82262493	71.6143817971098	-	.	gene_id "ENSRNOG00000069271"; transcript_id "ENSRNOG00000069271_tx_20"; exon_id "3_82262215_82262493_-"; exonnum "45"; txlen "53776";
3	ENSEMBL114_rn	exon	82262215	82262493	10.3204958221956	-	.	gene_id "ENSRNOG00000069271"; transcript_id "ENSRNOG00000069271_tx_200"; exon_id "3_82262215_82262493_-"; exonnum "43"; txlen "54955";
3	ENSEMBL114_rn	exon	82262215	82262493	10.3204958221956	-	.	gene_id "ENSRNOG00000069271"; transcript_id "ENSRNOG00000069271_tx_201"; exon_id "3_82262215_82262493_-"; exonnum "43"; txlen "54973";
3	ENSEMBL114_rn	exon	82262215	82262493	10.3204958221956	-	.	gene_id "ENSRNOG00000069271"; transcript_id "ENSRNOG00000069271_tx_202"; exon_id "3_82262215_82262493_-"; exonnum "43"; txlen "55030";
3	ENSEMBL114_rn	exon	82262215	82262493	10.3204958221956	-	.	gene_id "ENSRNOG00000069271"; transcript_id "ENSRNOG00000069271_tx_203"; exon_id "3_82262215_82262493_-"; exonnum "43"; txlen "55048";
3	ENSEMBL114_rn	exon	82262215	82262493	10.3204958221956	-	.	gene_id "ENSRNOG00000069271"; transcript_id "ENSRNOG00000069271_tx_204"; exon_id "3_82262215_82262493_-"; exonnum "45"; txlen "55231";
3	ENSEMBL114_rn	exon	82262215	82262493	10.3204958221956	-	.	gene_id "ENSRNOG00000069271"; transcript_id "ENSRNOG00000069271_tx_205"; exon_id "3_82262215_82262493_-"; exonnum "45"; txlen "55249";
3	ENSEMBL114_rn	exon	82262215	82262493	10.3204958221956	-	.	gene_id "ENSRNOG00000069271"; transcript_id "ENSRNOG00000069271_tx_206"; exon_id "3_82262215_82262493_-"; exonnum "45"; txlen "55306";
3	ENSEMBL114_rn	exon	82262215	82262493	10.3204958221956	-	.	gene_id "ENSRNOG00000069271"; transcript_id "ENSRNOG00000069271_tx_207"; exon_id "3_82262215_82262493_-"; exonnum "43"; txlen "55357";
3	ENSEMBL114_rn	exon	82262215	82262493	10.1362271385844	-	.	gene_id "ENSRNOG00000069271"; transcript_id "ENSRNOG00000069271_tx_208"; exon_id "3_82262215_82262493_-"; exonnum "45"; txlen "51438";
3	ENSEMBL114_rn	exon	82262215	82262493	10.1362271385844	-	.	gene_id "ENSRNOG00000069271"; transcript_id "ENSRNOG00000069271_tx_209"; exon_id "3_82262215_82262493_-"; exonnum "45"; txlen "52506";
3	ENSEMBL114_rn	exon	82262215	82262493	71.6143817971098	-	.	gene_id "ENSRNOG00000069271"; transcript_id "ENSRNOG00000069271_tx_21"; exon_id "3_82262215_82262493_-"; exonnum "43"; txlen "52993";
3	ENSEMBL114_rn	exon	82262215	82262493	10.1362271385844	-	.	gene_id "ENSRNOG00000069271"; transcript_id "ENSRNOG00000069271_tx_210"; exon_id "3_82262215_82262493_-"; exonnum "45"; txlen "52524";
3	ENSEMBL114_rn	exon	82262215	82262493	10.1362271385844	-	.	gene_id "ENSRNOG00000069271"; transcript_id "ENSRNOG00000069271_tx_211"; exon_id "3_82262215_82262493_-"; exonnum "45"; txlen "52662";
3	ENSEMBL114_rn	exon	82262215	82262493	10.1362271385844	-	.	gene_id "ENSRNOG00000069271"; transcript_id "ENSRNOG00000069271_tx_212"; exon_id "3_82262215_82262493_-"; exonnum "43"; txlen "51162";
3	ENSEMBL114_rn	exon	82262215	82262493	10.1362271385844	-	.	gene_id "ENSRNOG00000069271"; transcript_id "ENSRNOG00000069271_tx_213"; exon_id "3_82262215_82262493_-"; exonnum "45"; txlen "52680";
3	ENSEMBL114_rn	exon	82262215	82262493	10.1362271385844	-	.	gene_id "ENSRNOG00000069271"; transcript_id "ENSRNOG00000069271_tx_214"; exon_id "3_82262215_82262493_-"; exonnum "45"; txlen "52005";
3	ENSEMBL114_rn	exon	82262215	82262493	10.1362271385844	-	.	gene_id "ENSRNOG00000069271"; transcript_id "ENSRNOG00000069271_tx_215"; exon_id "3_82262215_82262493_-"; exonnum "45"; txlen "52023";
3	ENSEMBL114_rn	exon	82262215	82262493	10.1362271385844	-	.	gene_id "ENSRNOG00000069271"; transcript_id "ENSRNOG00000069271_tx_216"; exon_id "3_82262215_82262493_-"; exonnum "43"; txlen "52230";
3	ENSEMBL114_rn	exon	82262215	82262493	10.1362271385844	-	.	gene_id "ENSRNOG00000069271"; transcript_id "ENSRNOG00000069271_tx_217"; exon_id "3_82262215_82262493_-"; exonnum "45"; txlen "52161";
3	ENSEMBL114_rn	exon	82262215	82262493	10.1362271385844	-	.	gene_id "ENSRNOG00000069271"; transcript_id "ENSRNOG00000069271_tx_218"; exon_id "3_82262215_82262493_-"; exonnum "43"; txlen "52248";
3	ENSEMBL114_rn	exon	82262215	82262493	10.1362271385844	-	.	gene_id "ENSRNOG00000069271"; transcript_id "ENSRNOG00000069271_tx_219"; exon_id "3_82262215_82262493_-"; exonnum "45"; txlen "52179";
3	ENSEMBL114_rn	exon	82262215	82262493	71.6143817971098	-	.	gene_id "ENSRNOG00000069271"; transcript_id "ENSRNOG00000069271_tx_22"; exon_id "3_82262215_82262493_-"; exonnum "45"; txlen "53794";
3	ENSEMBL114_rn	exon	82262215	82262493	10.1362271385844	-	.	gene_id "ENSRNOG00000069271"; transcript_id "ENSRNOG00000069271_tx_220"; exon_id "3_82262215_82262493_-"; exonnum "43"; txlen "52404";
3	ENSEMBL114_rn	exon	82262215	82262493	10.1362271385844	-	.	gene_id "ENSRNOG00000069271"; transcript_id "ENSRNOG00000069271_tx_221"; exon_id "3_82262215_82262493_-"; exonnum "45"; txlen "52758";
3	ENSEMBL114_rn	exon	82262215	82262493	10.1362271385844	-	.	gene_id "ENSRNOG00000069271"; transcript_id "ENSRNOG00000069271_tx_222"; exon_id "3_82262215_82262493_-"; exonnum "45"; txlen "52776";
3	ENSEMBL114_rn	exon	82262215	82262493	10.1362271385844	-	.	gene_id "ENSRNOG00000069271"; transcript_id "ENSRNOG00000069271_tx_223"; exon_id "3_82262215_82262493_-"; exonnum "45"; txlen "52914";
3	ENSEMBL114_rn	exon	82262215	82262493	10.1362271385844	-	.	gene_id "ENSRNOG00000069271"; transcript_id "ENSRNOG00000069271_tx_224"; exon_id "3_82262215_82262493_-"; exonnum "45"; txlen "52932";
3	ENSEMBL114_rn	exon	82262215	82262493	10.1362271385844	-	.	gene_id "ENSRNOG00000069271"; transcript_id "ENSRNOG00000069271_tx_225"; exon_id "3_82262215_82262493_-"; exonnum "43"; txlen "51729";
3	ENSEMBL114_rn	exon	82262215	82262493	10.1362271385844	-	.	gene_id "ENSRNOG00000069271"; transcript_id "ENSRNOG00000069271_tx_226"; exon_id "3_82262215_82262493_-"; exonnum "43"; txlen "51747";
3	ENSEMBL114_rn	exon	82262215	82262493	10.1362271385844	-	.	gene_id "ENSRNOG00000069271"; transcript_id "ENSRNOG00000069271_tx_227"; exon_id "3_82262215_82262493_-"; exonnum "43"; txlen "51903";
3	ENSEMBL114_rn	exon	82262215	82262493	10.1362271385844	-	.	gene_id "ENSRNOG00000069271"; transcript_id "ENSRNOG00000069271_tx_228"; exon_id "3_82262215_82262493_-"; exonnum "43"; txlen "52482";
3	ENSEMBL114_rn	exon	82262215	82262493	10.1362271385844	-	.	gene_id "ENSRNOG00000069271"; transcript_id "ENSRNOG00000069271_tx_229"; exon_id "3_82262215_82262493_-"; exonnum "43"; txlen "52500";
3	ENSEMBL114_rn	exon	82262215	82262493	71.6143817971098	-	.	gene_id "ENSRNOG00000069271"; transcript_id "ENSRNOG00000069271_tx_23"; exon_id "3_82262215_82262493_-"; exonnum "43"; txlen "53011";
3	ENSEMBL114_rn	exon	82262215	82262493	10.1362271385844	-	.	gene_id "ENSRNOG00000069271"; transcript_id "ENSRNOG00000069271_tx_230"; exon_id "3_82262215_82262493_-"; exonnum "45"; txlen "52407";
3	ENSEMBL114_rn	exon	82262215	82262493	10.1362271385844	-	.	gene_id "ENSRNOG00000069271"; transcript_id "ENSRNOG00000069271_tx_231"; exon_id "3_82262215_82262493_-"; exonnum "45"; txlen "52425";
3	ENSEMBL114_rn	exon	82262215	82262493	10.1362271385844	-	.	gene_id "ENSRNOG00000069271"; transcript_id "ENSRNOG00000069271_tx_232"; exon_id "3_82262215_82262493_-"; exonnum "45"; txlen "52563";
3	ENSEMBL114_rn	exon	82262215	82262493	10.1362271385844	-	.	gene_id "ENSRNOG00000069271"; transcript_id "ENSRNOG00000069271_tx_233"; exon_id "3_82262215_82262493_-"; exonnum "45"; txlen "52581";
3	ENSEMBL114_rn	exon	82262215	82262493	10.1362271385844	-	.	gene_id "ENSRNOG00000069271"; transcript_id "ENSRNOG00000069271_tx_234"; exon_id "3_82262215_82262493_-"; exonnum "45"; txlen "53160";
3	ENSEMBL114_rn	exon	82262215	82262493	10.1362271385844	-	.	gene_id "ENSRNOG00000069271"; transcript_id "ENSRNOG00000069271_tx_235"; exon_id "3_82262215_82262493_-"; exonnum "45"; txlen "53178";
3	ENSEMBL114_rn	exon	82262215	82262493	10.1362271385844	-	.	gene_id "ENSRNOG00000069271"; transcript_id "ENSRNOG00000069271_tx_236"; exon_id "3_82262215_82262493_-"; exonnum "45"; txlen "53316";
3	ENSEMBL114_rn	exon	82262215	82262493	10.1362271385844	-	.	gene_id "ENSRNOG00000069271"; transcript_id "ENSRNOG00000069271_tx_237"; exon_id "3_82262215_82262493_-"; exonnum "45"; txlen "53334";
3	ENSEMBL114_rn	exon	82262215	82262493	10.1362271385844	-	.	gene_id "ENSRNOG00000069271"; transcript_id "ENSRNOG00000069271_tx_238"; exon_id "3_82262215_82262493_-"; exonnum "43"; txlen "52131";
3	ENSEMBL114_rn	exon	82262215	82262493	10.1362271385844	-	.	gene_id "ENSRNOG00000069271"; transcript_id "ENSRNOG00000069271_tx_239"; exon_id "3_82262215_82262493_-"; exonnum "43"; txlen "52149";
3	ENSEMBL114_rn	exon	82262215	82262493	71.6143817971098	-	.	gene_id "ENSRNOG00000069271"; transcript_id "ENSRNOG00000069271_tx_24"; exon_id "3_82262215_82262493_-"; exonnum "43"; txlen "53500";
3	ENSEMBL114_rn	exon	82262215	82262493	10.1362271385844	-	.	gene_id "ENSRNOG00000069271"; transcript_id "ENSRNOG00000069271_tx_240"; exon_id "3_82262215_82262493_-"; exonnum "43"; txlen "52287";
3	ENSEMBL114_rn	exon	82262215	82262493	10.1362271385844	-	.	gene_id "ENSRNOG00000069271"; transcript_id "ENSRNOG00000069271_tx_241"; exon_id "3_82262215_82262493_-"; exonnum "43"; txlen "52305";
3	ENSEMBL114_rn	exon	82262215	82262493	10.1362271385844	-	.	gene_id "ENSRNOG00000069271"; transcript_id "ENSRNOG00000069271_tx_242"; exon_id "3_82262215_82262493_-"; exonnum "43"; txlen "52884";
3	ENSEMBL114_rn	exon	82262215	82262493	10.1362271385844	-	.	gene_id "ENSRNOG00000069271"; transcript_id "ENSRNOG00000069271_tx_243"; exon_id "3_82262215_82262493_-"; exonnum "43"; txlen "52902";
3	ENSEMBL114_rn	exon	82262215	82262493	9.99385137992813	-	.	gene_id "ENSRNOG00000069271"; transcript_id "ENSRNOG00000069271_tx_245"; exon_id "3_82262215_82262493_-"; exonnum "45"; txlen "55645";
3	ENSEMBL114_rn	exon	82262215	82262493	9.99269170057245	-	.	gene_id "ENSRNOG00000069271"; transcript_id "ENSRNOG00000069271_tx_246"; exon_id "3_82262215_82262493_-"; exonnum "45"; txlen "55663";
3	ENSEMBL114_rn	exon	82262215	82262493	71.6143817971098	-	.	gene_id "ENSRNOG00000069271"; transcript_id "ENSRNOG00000069271_tx_25"; exon_id "3_82262215_82262493_-"; exonnum "43"; txlen "53518";
3	ENSEMBL114_rn	exon	82262215	82262493	9.4896531907626	-	.	gene_id "ENSRNOG00000069271"; transcript_id "ENSRNOG00000069271_tx_252"; exon_id "3_82262215_82262493_-"; exonnum "43"; txlen "54544";
3	ENSEMBL114_rn	exon	82262215	82262493	9.34016545866492	-	.	gene_id "ENSRNOG00000069271"; transcript_id "ENSRNOG00000069271_tx_253"; exon_id "3_82262215_82262493_-"; exonnum "45"; txlen "55225";
3	ENSEMBL114_rn	exon	82262215	82262493	71.6143817971098	-	.	gene_id "ENSRNOG00000069271"; transcript_id "ENSRNOG00000069271_tx_26"; exon_id "3_82262215_82262493_-"; exonnum "45"; txlen "30189";
3	ENSEMBL114_rn	exon	82262215	82262493	8.48516212274592	-	.	gene_id "ENSRNOG00000069271"; transcript_id "ENSRNOG00000069271_tx_262"; exon_id "3_82262215_82262493_-"; exonnum "43"; txlen "54877";
3	ENSEMBL114_rn	exon	82262215	82262493	8.48516212274592	-	.	gene_id "ENSRNOG00000069271"; transcript_id "ENSRNOG00000069271_tx_263"; exon_id "3_82262215_82262493_-"; exonnum "43"; txlen "54895";
3	ENSEMBL114_rn	exon	82262215	82262493	8.48516212274592	-	.	gene_id "ENSRNOG00000069271"; transcript_id "ENSRNOG00000069271_tx_264"; exon_id "3_82262215_82262493_-"; exonnum "43"; txlen "55033";
3	ENSEMBL114_rn	exon	82262215	82262493	8.48516212274592	-	.	gene_id "ENSRNOG00000069271"; transcript_id "ENSRNOG00000069271_tx_265"; exon_id "3_82262215_82262493_-"; exonnum "43"; txlen "55051";
3	ENSEMBL114_rn	exon	82262215	82262493	8.48516212274592	-	.	gene_id "ENSRNOG00000069271"; transcript_id "ENSRNOG00000069271_tx_266"; exon_id "3_82262215_82262493_-"; exonnum "45"; txlen "55153";
3	ENSEMBL114_rn	exon	82262215	82262493	8.48516212274592	-	.	gene_id "ENSRNOG00000069271"; transcript_id "ENSRNOG00000069271_tx_267"; exon_id "3_82262215_82262493_-"; exonnum "43"; txlen "55108";
3	ENSEMBL114_rn	exon	82262215	82262493	8.48516212274592	-	.	gene_id "ENSRNOG00000069271"; transcript_id "ENSRNOG00000069271_tx_268"; exon_id "3_82262215_82262493_-"; exonnum "45"; txlen "55309";
3	ENSEMBL114_rn	exon	82262215	82262493	8.48516212274592	-	.	gene_id "ENSRNOG00000069271"; transcript_id "ENSRNOG00000069271_tx_269"; exon_id "3_82262215_82262493_-"; exonnum "45"; txlen "55327";
3	ENSEMBL114_rn	exon	82262215	82262493	71.6143817971098	-	.	gene_id "ENSRNOG00000069271"; transcript_id "ENSRNOG00000069271_tx_27"; exon_id "3_82262215_82262493_-"; exonnum "45"; txlen "30696";
3	ENSEMBL114_rn	exon	82262215	82262493	8.18795647206084	-	.	gene_id "ENSRNOG00000069271"; transcript_id "ENSRNOG00000069271_tx_274"; exon_id "3_82262215_82262493_-"; exonnum "43"; txlen "54388";
3	ENSEMBL114_rn	exon	82262215	82262493	8.18795647206084	-	.	gene_id "ENSRNOG00000069271"; transcript_id "ENSRNOG00000069271_tx_275"; exon_id "3_82262215_82262493_-"; exonnum "43"; txlen "54562";
3	ENSEMBL114_rn	exon	82262215	82262493	8.18795647206084	-	.	gene_id "ENSRNOG00000069271"; transcript_id "ENSRNOG00000069271_tx_276"; exon_id "3_82262215_82262493_-"; exonnum "43"; txlen "54619";
3	ENSEMBL114_rn	exon	82262215	82262493	8.18795647206084	-	.	gene_id "ENSRNOG00000069271"; transcript_id "ENSRNOG00000069271_tx_277"; exon_id "3_82262215_82262493_-"; exonnum "45"; txlen "54820";
3	ENSEMBL114_rn	exon	82262215	82262493	8.18795647206084	-	.	gene_id "ENSRNOG00000069271"; transcript_id "ENSRNOG00000069271_tx_278"; exon_id "3_82262215_82262493_-"; exonnum "45"; txlen "54838";
3	ENSEMBL114_rn	exon	82262215	82262493	71.6143817971098	-	.	gene_id "ENSRNOG00000069271"; transcript_id "ENSRNOG00000069271_tx_28"; exon_id "3_82262215_82262493_-"; exonnum "43"; txlen "29913";
3	ENSEMBL114_rn	exon	82262215	82262493	7.71678314402278	-	.	gene_id "ENSRNOG00000069271"; transcript_id "ENSRNOG00000069271_tx_282"; exon_id "3_82262215_82262493_-"; exonnum "43"; txlen "54793";
3	ENSEMBL114_rn	exon	82262215	82262493	7.71550605523477	-	.	gene_id "ENSRNOG00000069271"; transcript_id "ENSRNOG00000069271_tx_283"; exon_id "3_82262215_82262493_-"; exonnum "43"; txlen "54811";
3	ENSEMBL114_rn	exon	82262215	82262493	7.71550605523477	-	.	gene_id "ENSRNOG00000069271"; transcript_id "ENSRNOG00000069271_tx_284"; exon_id "3_82262215_82262493_-"; exonnum "43"; txlen "54871";
3	ENSEMBL114_rn	exon	82262215	82262493	7.71550605523477	-	.	gene_id "ENSRNOG00000069271"; transcript_id "ENSRNOG00000069271_tx_285"; exon_id "3_82262215_82262493_-"; exonnum "45"; txlen "55069";
3	ENSEMBL114_rn	exon	82262215	82262493	7.71550605523477	-	.	gene_id "ENSRNOG00000069271"; transcript_id "ENSRNOG00000069271_tx_286"; exon_id "3_82262215_82262493_-"; exonnum "45"; txlen "55243";
3	ENSEMBL114_rn	exon	82262215	82262493	71.6143817971098	-	.	gene_id "ENSRNOG00000069271"; transcript_id "ENSRNOG00000069271_tx_29"; exon_id "3_82262215_82262493_-"; exonnum "43"; txlen "30420";
3	ENSEMBL114_rn	exon	82262215	82262493	6.18645896898044	-	.	gene_id "ENSRNOG00000069271"; transcript_id "ENSRNOG00000069271_tx_294"; exon_id "3_82262215_82262493_-"; exonnum "44"; txlen "53377";
3	ENSEMBL114_rn	exon	82262215	82262493	6.08961721652206	-	.	gene_id "ENSRNOG00000069271"; transcript_id "ENSRNOG00000069271_tx_295"; exon_id "3_82262215_82262493_-"; exonnum "43"; txlen "52486";
3	ENSEMBL114_rn	exon	82262215	82262493	6.03198673230656	-	.	gene_id "ENSRNOG00000069271"; transcript_id "ENSRNOG00000069271_tx_296"; exon_id "3_82262215_82262493_-"; exonnum "45"; txlen "53263";
3	ENSEMBL114_rn	exon	82262215	82262493	6.03198673230656	-	.	gene_id "ENSRNOG00000069271"; transcript_id "ENSRNOG00000069271_tx_297"; exon_id "3_82262215_82262493_-"; exonnum "43"; txlen "52819";
3	ENSEMBL114_rn	exon	82262215	82262493	6.03198673230656	-	.	gene_id "ENSRNOG00000069271"; transcript_id "ENSRNOG00000069271_tx_298"; exon_id "3_82262215_82262493_-"; exonnum "45"; txlen "52762";
3	ENSEMBL114_rn	exon	82262215	82262493	6.03198673230656	-	.	gene_id "ENSRNOG00000069271"; transcript_id "ENSRNOG00000069271_tx_299"; exon_id "3_82262215_82262493_-"; exonnum "45"; txlen "53095";
3	ENSEMBL114_rn	exon	82262215	82262493	64.7358432469587	-	.	gene_id "ENSRNOG00000069271"; transcript_id "ENSRNOG00000069271_tx_30"; exon_id "3_82262215_82262493_-"; exonnum "43"; txlen "53572";
3	ENSEMBL114_rn	exon	82262215	82262493	5.83612891815979	-	.	gene_id "ENSRNOG00000069271"; transcript_id "ENSRNOG00000069271_tx_305"; exon_id "3_82262215_82262493_-"; exonnum "43"; txlen "53089";
3	ENSEMBL114_rn	exon	82262215	82262493	5.83612891815979	-	.	gene_id "ENSRNOG00000069271"; transcript_id "ENSRNOG00000069271_tx_306"; exon_id "3_82262215_82262493_-"; exonnum "45"; txlen "53365";
3	ENSEMBL114_rn	exon	82262215	82262493	5.76746120120554	-	.	gene_id "ENSRNOG00000069271"; transcript_id "ENSRNOG00000069271_tx_308"; exon_id "3_82262215_82262493_-"; exonnum "44"; txlen "53395";
3	ENSEMBL114_rn	exon	82262215	82262493	5.72893803234358	-	.	gene_id "ENSRNOG00000069271"; transcript_id "ENSRNOG00000069271_tx_309"; exon_id "3_82262215_82262493_-"; exonnum "44"; txlen "53710";
3	ENSEMBL114_rn	exon	82262215	82262493	60.6140257177208	-	.	gene_id "ENSRNOG00000069271"; transcript_id "ENSRNOG00000069271_tx_31"; exon_id "3_82262215_82262493_-"; exonnum "45"; txlen "53851";
3	ENSEMBL114_rn	exon	82262215	82262493	5.72893803234358	-	.	gene_id "ENSRNOG00000069271"; transcript_id "ENSRNOG00000069271_tx_310"; exon_id "3_82262215_82262493_-"; exonnum "44"; txlen "52792";
3	ENSEMBL114_rn	exon	82262215	82262493	5.72893803234358	-	.	gene_id "ENSRNOG00000069271"; transcript_id "ENSRNOG00000069271_tx_311"; exon_id "3_82262215_82262493_-"; exonnum "44"; txlen "53125";
3	ENSEMBL114_rn	exon	82262215	82262493	5.72893803234358	-	.	gene_id "ENSRNOG00000069271"; transcript_id "ENSRNOG00000069271_tx_312"; exon_id "3_82262215_82262493_-"; exonnum "44"; txlen "53209";
3	ENSEMBL114_rn	exon	82262215	82262493	5.72893803234358	-	.	gene_id "ENSRNOG00000069271"; transcript_id "ENSRNOG00000069271_tx_313"; exon_id "3_82262215_82262493_-"; exonnum "44"; txlen "53542";
3	ENSEMBL114_rn	exon	82262215	82262493	5.40744288977416	-	.	gene_id "ENSRNOG00000069271"; transcript_id "ENSRNOG00000069271_tx_315"; exon_id "3_82262215_82262493_-"; exonnum "43"; txlen "53764";
3	ENSEMBL114_rn	exon	82262215	82262493	5.40744288977416	-	.	gene_id "ENSRNOG00000069271"; transcript_id "ENSRNOG00000069271_tx_316"; exon_id "3_82262215_82262493_-"; exonnum "43"; txlen "53506";
3	ENSEMBL114_rn	exon	82262215	82262493	5.40744288977416	-	.	gene_id "ENSRNOG00000069271"; transcript_id "ENSRNOG00000069271_tx_317"; exon_id "3_82262215_82262493_-"; exonnum "43"; txlen "53839";
3	ENSEMBL114_rn	exon	82262215	82262493	5.40744288977416	-	.	gene_id "ENSRNOG00000069271"; transcript_id "ENSRNOG00000069271_tx_318"; exon_id "3_82262215_82262493_-"; exonnum "45"; txlen "54040";
3	ENSEMBL114_rn	exon	82262215	82262493	5.40744288977416	-	.	gene_id "ENSRNOG00000069271"; transcript_id "ENSRNOG00000069271_tx_319"; exon_id "3_82262215_82262493_-"; exonnum "45"; txlen "53782";
3	ENSEMBL114_rn	exon	82262215	82262493	60.6140257177208	-	.	gene_id "ENSRNOG00000069271"; transcript_id "ENSRNOG00000069271_tx_32"; exon_id "3_82262215_82262493_-"; exonnum "45"; txlen "53869";
3	ENSEMBL114_rn	exon	82262215	82262493	5.40744288977416	-	.	gene_id "ENSRNOG00000069271"; transcript_id "ENSRNOG00000069271_tx_320"; exon_id "3_82262215_82262493_-"; exonnum "45"; txlen "54115";
3	ENSEMBL114_rn	exon	82262215	82262493	5.40744288977416	-	.	gene_id "ENSRNOG00000069271"; transcript_id "ENSRNOG00000069271_tx_321"; exon_id "3_82262215_82262493_-"; exonnum "43"; txlen "53338";
3	ENSEMBL114_rn	exon	82262215	82262493	5.40744288977416	-	.	gene_id "ENSRNOG00000069271"; transcript_id "ENSRNOG00000069271_tx_322"; exon_id "3_82262215_82262493_-"; exonnum "43"; txlen "53671";
3	ENSEMBL114_rn	exon	82262215	82262493	5.40744288977416	-	.	gene_id "ENSRNOG00000069271"; transcript_id "ENSRNOG00000069271_tx_323"; exon_id "3_82262215_82262493_-"; exonnum "45"; txlen "53614";
3	ENSEMBL114_rn	exon	82262215	82262493	5.30994026456868	-	.	gene_id "ENSRNOG00000069271"; transcript_id "ENSRNOG00000069271_tx_324"; exon_id "3_82262215_82262493_-"; exonnum "44"; txlen "53728";
3	ENSEMBL114_rn	exon	82262215	82262493	5.30994026456868	-	.	gene_id "ENSRNOG00000069271"; transcript_id "ENSRNOG00000069271_tx_325"; exon_id "3_82262215_82262493_-"; exonnum "43"; txlen "53422";
3	ENSEMBL114_rn	exon	82262215	82262493	5.30994026456868	-	.	gene_id "ENSRNOG00000069271"; transcript_id "ENSRNOG00000069271_tx_326"; exon_id "3_82262215_82262493_-"; exonnum "44"; txlen "53227";
3	ENSEMBL114_rn	exon	82262215	82262493	5.30994026456868	-	.	gene_id "ENSRNOG00000069271"; transcript_id "ENSRNOG00000069271_tx_327"; exon_id "3_82262215_82262493_-"; exonnum "45"; txlen "53698";
3	ENSEMBL114_rn	exon	82262215	82262493	60.6140257177208	-	.	gene_id "ENSRNOG00000069271"; transcript_id "ENSRNOG00000069271_tx_33"; exon_id "3_82262215_82262493_-"; exonnum "43"; txlen "53575";
3	ENSEMBL114_rn	exon	82262215	82262493	0.358153421633461	-	.	gene_id "ENSRNOG00000069271"; transcript_id "ENSRNOG00000069271_tx_331"; exon_id "3_82262215_82262493_-"; exonnum "46"; txlen "58492";
3	ENSEMBL114_rn	exon	82262215	82262493	60.3263067987621	-	.	gene_id "ENSRNOG00000069271"; transcript_id "ENSRNOG00000069271_tx_34"; exon_id "3_82262215_82262493_-"; exonnum "45"; txlen "53344";
3	ENSEMBL114_rn	exon	82262215	82262493	60.3263067987621	-	.	gene_id "ENSRNOG00000069271"; transcript_id "ENSRNOG00000069271_tx_35"; exon_id "3_82262215_82262493_-"; exonnum "43"; txlen "53068";
3	ENSEMBL114_rn	exon	82262215	82262493	60.3263067987621	-	.	gene_id "ENSRNOG00000069271"; transcript_id "ENSRNOG00000069271_tx_36"; exon_id "3_82262215_82262493_-"; exonnum "45"; txlen "30264";
3	ENSEMBL114_rn	exon	82262215	82262493	60.3263067987621	-	.	gene_id "ENSRNOG00000069271"; transcript_id "ENSRNOG00000069271_tx_37"; exon_id "3_82262215_82262493_-"; exonnum "45"; txlen "30771";
3	ENSEMBL114_rn	exon	82262215	82262493	60.3263067987621	-	.	gene_id "ENSRNOG00000069271"; transcript_id "ENSRNOG00000069271_tx_38"; exon_id "3_82262215_82262493_-"; exonnum "43"; txlen "30495";
3	ENSEMBL114_rn	exon	82262215	82262493	59.6983345033843	-	.	gene_id "ENSRNOG00000069271"; transcript_id "ENSRNOG00000069271_tx_39"; exon_id "3_82262215_82262493_-"; exonnum "45"; txlen "53707";
3	ENSEMBL114_rn	exon	82262215	82262493	59.6983345033843	-	.	gene_id "ENSRNOG00000069271"; transcript_id "ENSRNOG00000069271_tx_40"; exon_id "3_82262215_82262493_-"; exonnum "43"; txlen "53431";
3	ENSEMBL114_rn	exon	82262215	82262493	55.5979347700282	-	.	gene_id "ENSRNOG00000069271"; transcript_id "ENSRNOG00000069271_tx_41"; exon_id "3_82262215_82262493_-"; exonnum "43"; txlen "53590";
3	ENSEMBL114_rn	exon	82262215	82262493	54.2908916136101	-	.	gene_id "ENSRNOG00000069271"; transcript_id "ENSRNOG00000069271_tx_42"; exon_id "3_82262215_82262493_-"; exonnum "45"; txlen "53200";
3	ENSEMBL114_rn	exon	82262215	82262493	54.2908916136101	-	.	gene_id "ENSRNOG00000069271"; transcript_id "ENSRNOG00000069271_tx_43"; exon_id "3_82262215_82262493_-"; exonnum "43"; txlen "52924";
3	ENSEMBL114_rn	exon	82262215	82262493	54.2908916136101	-	.	gene_id "ENSRNOG00000069271"; transcript_id "ENSRNOG00000069271_tx_44"; exon_id "3_82262215_82262493_-"; exonnum "45"; txlen "30120";
3	ENSEMBL114_rn	exon	82262215	82262493	54.2908916136101	-	.	gene_id "ENSRNOG00000069271"; transcript_id "ENSRNOG00000069271_tx_45"; exon_id "3_82262215_82262493_-"; exonnum "45"; txlen "30195";
3	ENSEMBL114_rn	exon	82262215	82262493	54.2908916136101	-	.	gene_id "ENSRNOG00000069271"; transcript_id "ENSRNOG00000069271_tx_46"; exon_id "3_82262215_82262493_-"; exonnum "45"; txlen "30627";
3	ENSEMBL114_rn	exon	82262215	82262493	54.2908916136101	-	.	gene_id "ENSRNOG00000069271"; transcript_id "ENSRNOG00000069271_tx_47"; exon_id "3_82262215_82262493_-"; exonnum "45"; txlen "30702";
3	ENSEMBL114_rn	exon	82262215	82262493	54.2908916136101	-	.	gene_id "ENSRNOG00000069271"; transcript_id "ENSRNOG00000069271_tx_48"; exon_id "3_82262215_82262493_-"; exonnum "43"; txlen "30351";
3	ENSEMBL114_rn	exon	82262215	82262493	54.2908916136101	-	.	gene_id "ENSRNOG00000069271"; transcript_id "ENSRNOG00000069271_tx_49"; exon_id "3_82262215_82262493_-"; exonnum "43"; txlen "30426";
3	ENSEMBL114_rn	exon	82262215	82262493	52.7548762148723	-	.	gene_id "ENSRNOG00000069271"; transcript_id "ENSRNOG00000069271_tx_50"; exon_id "3_82262215_82262493_-"; exonnum "45"; txlen "53866";
3	ENSEMBL114_rn	exon	82262215	82262493	52.4267900955442	-	.	gene_id "ENSRNOG00000069271"; transcript_id "ENSRNOG00000069271_tx_51"; exon_id "3_82262215_82262493_-"; exonnum "43"; txlen "53416";
3	ENSEMBL114_rn	exon	82262215	82262493	52.371227047488	-	.	gene_id "ENSRNOG00000069271"; transcript_id "ENSRNOG00000069271_tx_52"; exon_id "3_82262215_82262493_-"; exonnum "43"; txlen "53434";
3	ENSEMBL114_rn	exon	82262215	82262493	52.371227047488	-	.	gene_id "ENSRNOG00000069271"; transcript_id "ENSRNOG00000069271_tx_53"; exon_id "3_82262215_82262493_-"; exonnum "45"; txlen "53710";
3	ENSEMBL114_rn	exon	82262215	82262493	52.371227047488	-	.	gene_id "ENSRNOG00000069271"; transcript_id "ENSRNOG00000069271_tx_54"; exon_id "3_82262215_82262493_-"; exonnum "45"; txlen "53692";
3	ENSEMBL114_rn	exon	82262215	82262493	40.584212397649	-	.	gene_id "ENSRNOG00000069271"; transcript_id "ENSRNOG00000069271_tx_55"; exon_id "3_82262215_82262493_-"; exonnum "43"; txlen "52987";
3	ENSEMBL114_rn	exon	82262215	82262493	37.8309002645638	-	.	gene_id "ENSRNOG00000069271"; transcript_id "ENSRNOG00000069271_tx_56"; exon_id "3_82262215_82262493_-"; exonnum "43"; txlen "54382";
3	ENSEMBL114_rn	exon	82262215	82262493	36.3035568276253	-	.	gene_id "ENSRNOG00000069271"; transcript_id "ENSRNOG00000069271_tx_58"; exon_id "3_82262215_82262493_-"; exonnum "43"; txlen "54400";
3	ENSEMBL114_rn	exon	82262215	82262493	140.572953432375	-	.	gene_id "ENSRNOG00000069271"; transcript_id "ENSRNOG00000069271_tx_6"; exon_id "3_82262215_82262493_-"; exonnum "43"; txlen "53239";
3	ENSEMBL114_rn	exon	82262215	82262493	34.9628523549969	-	.	gene_id "ENSRNOG00000069271"; transcript_id "ENSRNOG00000069271_tx_60"; exon_id "3_82262215_82262493_-"; exonnum "43"; txlen "53083";
3	ENSEMBL114_rn	exon	82262215	82262493	34.9072893069407	-	.	gene_id "ENSRNOG00000069271"; transcript_id "ENSRNOG00000069271_tx_61"; exon_id "3_82262215_82262493_-"; exonnum "43"; txlen "53101";
3	ENSEMBL114_rn	exon	82262215	82262493	34.9072893069407	-	.	gene_id "ENSRNOG00000069271"; transcript_id "ENSRNOG00000069271_tx_62"; exon_id "3_82262215_82262493_-"; exonnum "45"; txlen "53377";
3	ENSEMBL114_rn	exon	82262215	82262493	34.5779105204785	-	.	gene_id "ENSRNOG00000069271"; transcript_id "ENSRNOG00000069271_tx_63"; exon_id "3_82262215_82262493_-"; exonnum "43"; txlen "54244";
3	ENSEMBL114_rn	exon	82262215	82262493	34.5779105204785	-	.	gene_id "ENSRNOG00000069271"; transcript_id "ENSRNOG00000069271_tx_64"; exon_id "3_82262215_82262493_-"; exonnum "43"; txlen "54226";
3	ENSEMBL114_rn	exon	82262215	82262493	34.5779105204785	-	.	gene_id "ENSRNOG00000069271"; transcript_id "ENSRNOG00000069271_tx_65"; exon_id "3_82262215_82262493_-"; exonnum "45"; txlen "54520";
3	ENSEMBL114_rn	exon	82262215	82262493	34.5779105204785	-	.	gene_id "ENSRNOG00000069271"; transcript_id "ENSRNOG00000069271_tx_66"; exon_id "3_82262215_82262493_-"; exonnum "45"; txlen "54502";
3	ENSEMBL114_rn	exon	82262215	82262493	34.5779105204785	-	.	gene_id "ENSRNOG00000069271"; transcript_id "ENSRNOG00000069271_tx_67"; exon_id "3_82262215_82262493_-"; exonnum "45"; txlen "54676";
3	ENSEMBL114_rn	exon	82262215	82262493	33.9692263627578	-	.	gene_id "ENSRNOG00000069271"; transcript_id "ENSRNOG00000069271_tx_68"; exon_id "3_82262215_82262493_-"; exonnum "43"; txlen "53005";
3	ENSEMBL114_rn	exon	82262215	82262493	33.0408095169883	-	.	gene_id "ENSRNOG00000069271"; transcript_id "ENSRNOG00000069271_tx_71"; exon_id "3_82262215_82262493_-"; exonnum "43"; txlen "52849";
3	ENSEMBL114_rn	exon	82262215	82262493	33.0408095169883	-	.	gene_id "ENSRNOG00000069271"; transcript_id "ENSRNOG00000069271_tx_72"; exon_id "3_82262215_82262493_-"; exonnum "43"; txlen "52831";
3	ENSEMBL114_rn	exon	82262215	82262493	33.0408095169883	-	.	gene_id "ENSRNOG00000069271"; transcript_id "ENSRNOG00000069271_tx_73"; exon_id "3_82262215_82262493_-"; exonnum "45"; txlen "53125";
3	ENSEMBL114_rn	exon	82262215	82262493	33.0408095169883	-	.	gene_id "ENSRNOG00000069271"; transcript_id "ENSRNOG00000069271_tx_74"; exon_id "3_82262215_82262493_-"; exonnum "45"; txlen "53281";
3	ENSEMBL114_rn	exon	82262215	82262493	33.0408095169883	-	.	gene_id "ENSRNOG00000069271"; transcript_id "ENSRNOG00000069271_tx_75"; exon_id "3_82262215_82262493_-"; exonnum "43"; txlen "53659";
3	ENSEMBL114_rn	exon	82262215	82262493	33.0408095169883	-	.	gene_id "ENSRNOG00000069271"; transcript_id "ENSRNOG00000069271_tx_76"; exon_id "3_82262215_82262493_-"; exonnum "43"; txlen "53641";
3	ENSEMBL114_rn	exon	82262215	82262493	33.0408095169883	-	.	gene_id "ENSRNOG00000069271"; transcript_id "ENSRNOG00000069271_tx_77"; exon_id "3_82262215_82262493_-"; exonnum "45"; txlen "53935";
3	ENSEMBL114_rn	exon	82262215	82262493	24.1544443405605	-	.	gene_id "ENSRNOG00000069271"; transcript_id "ENSRNOG00000069271_tx_78"; exon_id "3_82262215_82262493_-"; exonnum "43"; txlen "53353";
3	ENSEMBL114_rn	exon	82262215	82262493	24.1544443405605	-	.	gene_id "ENSRNOG00000069271"; transcript_id "ENSRNOG00000069271_tx_79"; exon_id "3_82262215_82262493_-"; exonnum "43"; txlen "53335";
3	ENSEMBL114_rn	exon	82262215	82262493	22.6627790540956	-	.	gene_id "ENSRNOG00000069271"; transcript_id "ENSRNOG00000069271_tx_80"; exon_id "3_82262215_82262493_-"; exonnum "43"; txlen "52654";
3	ENSEMBL114_rn	exon	82262215	82262493	21.6767317241106	-	.	gene_id "ENSRNOG00000069271"; transcript_id "ENSRNOG00000069271_tx_82"; exon_id "3_82262215_82262493_-"; exonnum "45"; txlen "52930";
3	ENSEMBL114_rn	exon	82262215	82262493	21.0052941981678	-	.	gene_id "ENSRNOG00000069271"; transcript_id "ENSRNOG00000069271_tx_83"; exon_id "3_82262215_82262493_-"; exonnum "43"; txlen "54853";
3	ENSEMBL114_rn	exon	82262215	82262493	21.0052941981678	-	.	gene_id "ENSRNOG00000069271"; transcript_id "ENSRNOG00000069271_tx_84"; exon_id "3_82262215_82262493_-"; exonnum "43"; txlen "30882";
3	ENSEMBL114_rn	exon	82262215	82262493	21.0052941981678	-	.	gene_id "ENSRNOG00000069271"; transcript_id "ENSRNOG00000069271_tx_85"; exon_id "3_82262215_82262493_-"; exonnum "43"; txlen "31389";
3	ENSEMBL114_rn	exon	82262215	82262493	21.0052941981678	-	.	gene_id "ENSRNOG00000069271"; transcript_id "ENSRNOG00000069271_tx_86"; exon_id "3_82262215_82262493_-"; exonnum "45"; txlen "31158";
3	ENSEMBL114_rn	exon	82262215	82262493	21.0052941981678	-	.	gene_id "ENSRNOG00000069271"; transcript_id "ENSRNOG00000069271_tx_87"; exon_id "3_82262215_82262493_-"; exonnum "45"; txlen "31665";
3	ENSEMBL114_rn	exon	82262215	82262493	21.0052941981678	-	.	gene_id "ENSRNOG00000069271"; transcript_id "ENSRNOG00000069271_tx_88"; exon_id "3_82262215_82262493_-"; exonnum "43"; txlen "30915";
3	ENSEMBL114_rn	exon	82262215	82262493	21.0052941981678	-	.	gene_id "ENSRNOG00000069271"; transcript_id "ENSRNOG00000069271_tx_89"; exon_id "3_82262215_82262493_-"; exonnum "45"; txlen "31191";
3	ENSEMBL114_rn	exon	82262215	82262493	102.780794376557	-	.	gene_id "ENSRNOG00000069271"; transcript_id "ENSRNOG00000069271_tx_9"; exon_id "3_82262215_82262493_-"; exonnum "45"; txlen "53515";
3	ENSEMBL114_rn	exon	82262215	82262493	21.0052941981678	-	.	gene_id "ENSRNOG00000069271"; transcript_id "ENSRNOG00000069271_tx_90"; exon_id "3_82262215_82262493_-"; exonnum "46"; txlen "31800";
3	ENSEMBL114_rn	exon	82262215	82262493	21.0052941981678	-	.	gene_id "ENSRNOG00000069271"; transcript_id "ENSRNOG00000069271_tx_91"; exon_id "3_82262215_82262493_-"; exonnum "43"; txlen "32025";
3	ENSEMBL114_rn	exon	82262215	82262493	21.0052941981678	-	.	gene_id "ENSRNOG00000069271"; transcript_id "ENSRNOG00000069271_tx_92"; exon_id "3_82262215_82262493_-"; exonnum "43"; txlen "31365";
3	ENSEMBL114_rn	exon	82262215	82262493	21.0052941981678	-	.	gene_id "ENSRNOG00000069271"; transcript_id "ENSRNOG00000069271_tx_93"; exon_id "3_82262215_82262493_-"; exonnum "45"; txlen "31641";
3	ENSEMBL114_rn	exon	82262215	82262493	21.0052941981678	-	.	gene_id "ENSRNOG00000069271"; transcript_id "ENSRNOG00000069271_tx_94"; exon_id "3_82262215_82262493_-"; exonnum "43"; txlen "32202";
3	ENSEMBL114_rn	exon	82262215	82262493	21.0052941981678	-	.	gene_id "ENSRNOG00000069271"; transcript_id "ENSRNOG00000069271_tx_95"; exon_id "3_82262215_82262493_-"; exonnum "45"; txlen "32478";
3	ENSEMBL114_rn	exon	82262215	82262493	21.0052941981678	-	.	gene_id "ENSRNOG00000069271"; transcript_id "ENSRNOG00000069271_tx_96"; exon_id "3_82262215_82262493_-"; exonnum "43"; txlen "31602";
3	ENSEMBL114_rn	exon	82262215	82262493	21.0052941981678	-	.	gene_id "ENSRNOG00000069271"; transcript_id "ENSRNOG00000069271_tx_97"; exon_id "3_82262215_82262493_-"; exonnum "45"; txlen "31878";
3	ENSEMBL114_rn	exon	82262215	82262493	21.0052941981678	-	.	gene_id "ENSRNOG00000069271"; transcript_id "ENSRNOG00000069271_tx_98"; exon_id "3_82262215_82262493_-"; exonnum "43"; txlen "31398";
3	ENSEMBL114_rn	exon	82262215	82262493	21.0052941981678	-	.	gene_id "ENSRNOG00000069271"; transcript_id "ENSRNOG00000069271_tx_99"; exon_id "3_82262215_82262493_-"; exonnum "43"; txlen "30891";
3	sraer114_es	exon	82263191	82265913	35.184901267612	-	.	gene_id "ENSRNOG00000069271"; transcript_id "ENSRNOG00000069271_tx_59"; exon_id "3_82263191_82265913_-"; exonnum "44"; txlen "13034";
3	sraer114_es	exon	82263191	82265913	33.3011157754651	-	.	gene_id "ENSRNOG00000069271"; transcript_id "ENSRNOG00000069271_tx_69"; exon_id "3_82263191_82265913_-"; exonnum "45"; txlen "13175";
3	sraer114_es	exon	82263191	82265913	33.1782062839692	-	.	gene_id "ENSRNOG00000069271"; transcript_id "ENSRNOG00000069271_tx_70"; exon_id "3_82263191_82265913_-"; exonnum "43"; txlen "12899";
3	sraer114_es	exon	82263191	82265913	104.929970856206	-	.	gene_id "ENSRNOG00000069271"; transcript_id "ENSRNOG00000069271_tx_8"; exon_id "3_82263191_82265913_-"; exonnum "45"; txlen "13172";
3	sraer114_es	exon	82263191	82265913	22.3466247670911	-	.	gene_id "ENSRNOG00000069271"; transcript_id "ENSRNOG00000069271_tx_81"; exon_id "3_82263191_82265913_-"; exonnum "46"; txlen "13310";
3	ensembl	exon	82263286	82265913	0	-	.	gene_id "ENSRNOG00000069271"; gene_version "2"; transcript_id "ENSRNOT00000101577"; transcript_version "2"; exon_number "45"; gene_name "Ttn"; gene_source "ensembl"; gene_biotype "protein_coding"; transcript_name "Ttn-202"; transcript_source "ensembl"; transcript_biotype "protein_coding"; exon_id "ENSRNOE00000585578"; exon_version "1";
3	ensembl	CDS	82263286	82265913	0	-	2	gene_id "ENSRNOG00000069271"; gene_version "2"; transcript_id "ENSRNOT00000101577"; transcript_version "2"; exon_number "45"; gene_name "Ttn"; gene_source "ensembl"; gene_biotype "protein_coding"; transcript_name "Ttn-202"; transcript_source "ensembl"; transcript_biotype "protein_coding"; protein_id "ENSRNOP00000081880"; protein_version "1";
3	ensembl	stop_codon	82269488	82269490	0	-	0	gene_id "ENSRNOG00000069271"; gene_version "2"; transcript_id "ENSRNOT00000108121"; transcript_version "2"; exon_number "47"; gene_name "Ttn"; gene_source "ensembl"; gene_biotype "protein_coding"; transcript_name "Ttn-203"; transcript_source "ensembl"; transcript_biotype "protein_coding";
3	ensembl	exon	82269488	82269493	0	-	.	gene_id "ENSRNOG00000069271"; gene_version "2"; transcript_id "ENSRNOT00000108121"; transcript_version "2"; exon_number "47"; gene_name "Ttn"; gene_source "ensembl"; gene_biotype "protein_coding"; transcript_name "Ttn-203"; transcript_source "ensembl"; transcript_biotype "protein_coding"; exon_id "ENSRNOE00000758032"; exon_version "1";
3	ensembl	transcript	82269488	82332171	0	-	.	gene_id "ENSRNOG00000069271"; gene_version "2"; transcript_id "ENSRNOT00000108121"; transcript_version "2"; gene_name "Ttn"; gene_source "ensembl"; gene_biotype "protein_coding"; transcript_name "Ttn-203"; transcript_source "ensembl"; transcript_biotype "protein_coding";
3	ensembl	CDS	82269491	82269493	0	-	0	gene_id "ENSRNOG00000069271"; gene_version "2"; transcript_id "ENSRNOT00000108121"; transcript_version "2"; exon_number "47"; gene_name "Ttn"; gene_source "ensembl"; gene_biotype "protein_coding"; transcript_name "Ttn-203"; transcript_source "ensembl"; transcript_biotype "protein_coding"; protein_id "ENSRNOP00000086880"; protein_version "1";
3	ensembl	exon	82269495	82271204	0	-	.	gene_id "ENSRNOG00000069271"; gene_version "2"; transcript_id "ENSRNOT00000108121"; transcript_version "2"; exon_number "46"; gene_name "Ttn"; gene_source "ensembl"; gene_biotype "protein_coding"; transcript_name "Ttn-203"; transcript_source "ensembl"; transcript_biotype "protein_coding"; exon_id "ENSRNOE00000663647"; exon_version "1";
3	ensembl	CDS	82269495	82271204	0	-	0	gene_id "ENSRNOG00000069271"; gene_version "2"; transcript_id "ENSRNOT00000108121"; transcript_version "2"; exon_number "46"; gene_name "Ttn"; gene_source "ensembl"; gene_biotype "protein_coding"; transcript_name "Ttn-203"; transcript_source "ensembl"; transcript_biotype "protein_coding"; protein_id "ENSRNOP00000086880"; protein_version "1";
3	ensembl	exon	82271235	82275706	0	-	.	gene_id "ENSRNOG00000069271"; gene_version "2"; transcript_id "ENSRNOT00000108121"; transcript_version "2"; exon_number "45"; gene_name "Ttn"; gene_source "ensembl"; gene_biotype "protein_coding"; transcript_name "Ttn-203"; transcript_source "ensembl"; transcript_biotype "protein_coding"; exon_id "ENSRNOE00000625144"; exon_version "1";
3	ensembl	CDS	82271235	82275706	0	-	2	gene_id "ENSRNOG00000069271"; gene_version "2"; transcript_id "ENSRNOT00000108121"; transcript_version "2"; exon_number "45"; gene_name "Ttn"; gene_source "ensembl"; gene_biotype "protein_coding"; transcript_name "Ttn-203"; transcript_source "ensembl"; transcript_biotype "protein_coding"; protein_id "ENSRNOP00000086880"; protein_version "1";
3	sraer114_es	exon	82275514	82275706	20.1562856298817	-	.	gene_id "ENSRNOG00000069271"; transcript_id "ENSRNOG00000069271_tx_128"; exon_id "3_82275514_82275706_-"; exonnum "46"; txlen "10780";
3	sraer114_es	exon	82275514	82275706	19.9104806798774	-	.	gene_id "ENSRNOG00000069271"; transcript_id "ENSRNOG00000069271_tx_139"; exon_id "3_82275514_82275706_-"; exonnum "44"; txlen "10504";
3	sraer114_es	exon	82275514	82275706	229.523933108056	-	.	gene_id "ENSRNOG00000069271"; transcript_id "ENSRNOG00000069271_tx_5"; exon_id "3_82275514_82275706_-"; exonnum "43"; txlen "10369";
3	sraer114_es	exon	82275514	82275706	36.4440583101237	-	.	gene_id "ENSRNOG00000069271"; transcript_id "ENSRNOG00000069271_tx_57"; exon_id "3_82275514_82275706_-"; exonnum "45"; txlen "10642";
3	sraer114_es	exon	82275514	82275706	138.929838686199	-	.	gene_id "ENSRNOG00000069271"; transcript_id "ENSRNOG00000069271_tx_7"; exon_id "3_82275514_82275706_-"; exonnum "45"; txlen "10645";
3	ensembl	exon	82276801	82276857	0	-	.	gene_id "ENSRNOG00000069271"; gene_version "2"; transcript_id "ENSRNOT00000114553"; transcript_version "2"; exon_number "37"; gene_name "Ttn"; gene_source "ensembl"; gene_biotype "protein_coding"; transcript_name "Ttn-204"; transcript_source "ensembl"; transcript_biotype "protein_coding"; exon_id "ENSRNOE00000641376"; exon_version "1"; tag "Ensembl_canonical";
3	ensembl	CDS	82276801	82276857	0	-	2	gene_id "ENSRNOG00000069271"; gene_version "2"; transcript_id "ENSRNOT00000114553"; transcript_version "2"; exon_number "37"; gene_name "Ttn"; gene_source "ensembl"; gene_biotype "protein_coding"; transcript_name "Ttn-204"; transcript_source "ensembl"; transcript_biotype "protein_coding"; protein_id "ENSRNOP00000082190"; protein_version "2"; tag "Ensembl_canonical";
3	ensembl	exon	82276801	82276857	0	-	.	gene_id "ENSRNOG00000069271"; gene_version "2"; transcript_id "ENSRNOT00000101577"; transcript_version "2"; exon_number "44"; gene_name "Ttn"; gene_source "ensembl"; gene_biotype "protein_coding"; transcript_name "Ttn-202"; transcript_source "ensembl"; transcript_biotype "protein_coding"; exon_id "ENSRNOE00000641376"; exon_version "1";
3	ensembl	CDS	82276801	82276857	0	-	2	gene_id "ENSRNOG00000069271"; gene_version "2"; transcript_id "ENSRNOT00000101577"; transcript_version "2"; exon_number "44"; gene_name "Ttn"; gene_source "ensembl"; gene_biotype "protein_coding"; transcript_name "Ttn-202"; transcript_source "ensembl"; transcript_biotype "protein_coding"; protein_id "ENSRNOP00000081880"; protein_version "1";
3	ensembl	exon	82276801	82276857	0	-	.	gene_id "ENSRNOG00000069271"; gene_version "2"; transcript_id "ENSRNOT00000108121"; transcript_version "2"; exon_number "44"; gene_name "Ttn"; gene_source "ensembl"; gene_biotype "protein_coding"; transcript_name "Ttn-203"; transcript_source "ensembl"; transcript_biotype "protein_coding"; exon_id "ENSRNOE00000641376"; exon_version "1";
3	ensembl	CDS	82276801	82276857	0	-	2	gene_id "ENSRNOG00000069271"; gene_version "2"; transcript_id "ENSRNOT00000108121"; transcript_version "2"; exon_number "44"; gene_name "Ttn"; gene_source "ensembl"; gene_biotype "protein_coding"; transcript_name "Ttn-203"; transcript_source "ensembl"; transcript_biotype "protein_coding"; protein_id "ENSRNOP00000086880"; protein_version "1";
3	ENSEMBL114_rn	exon	82276801	82276857	94.9590598464747	-	.	gene_id "ENSRNOG00000069271"; transcript_id "ENSRNOG00000069271_tx_10"; exon_id "3_82276801_82276857_-"; exonnum "42"; txlen "53257";
3	ENSEMBL114_rn	exon	82276801	82276857	21.0052941981678	-	.	gene_id "ENSRNOG00000069271"; transcript_id "ENSRNOG00000069271_tx_100"; exon_id "3_82276801_82276857_-"; exonnum "44"; txlen "31674";
3	ENSEMBL114_rn	exon	82276801	82276857	21.0052941981678	-	.	gene_id "ENSRNOG00000069271"; transcript_id "ENSRNOG00000069271_tx_101"; exon_id "3_82276801_82276857_-"; exonnum "44"; txlen "31167";
3	ENSEMBL114_rn	exon	82276801	82276857	21.0052941981678	-	.	gene_id "ENSRNOG00000069271"; transcript_id "ENSRNOG00000069271_tx_102"; exon_id "3_82276801_82276857_-"; exonnum "45"; txlen "32283";
3	ENSEMBL114_rn	exon	82276801	82276857	21.0052941981678	-	.	gene_id "ENSRNOG00000069271"; transcript_id "ENSRNOG00000069271_tx_103"; exon_id "3_82276801_82276857_-"; exonnum "45"; txlen "31776";
3	ENSEMBL114_rn	exon	82276801	82276857	21.0052941981678	-	.	gene_id "ENSRNOG00000069271"; transcript_id "ENSRNOG00000069271_tx_104"; exon_id "3_82276801_82276857_-"; exonnum "45"; txlen "31809";
3	ENSEMBL114_rn	exon	82276801	82276857	21.0052941981678	-	.	gene_id "ENSRNOG00000069271"; transcript_id "ENSRNOG00000069271_tx_105"; exon_id "3_82276801_82276857_-"; exonnum "44"; txlen "56365";
3	ENSEMBL114_rn	exon	82276801	82276857	21.0052941981678	-	.	gene_id "ENSRNOG00000069271"; transcript_id "ENSRNOG00000069271_tx_106"; exon_id "3_82276801_82276857_-"; exonnum "42"; txlen "56089";
3	ENSEMBL114_rn	exon	82276801	82276857	21.0052941981678	-	.	gene_id "ENSRNOG00000069271"; transcript_id "ENSRNOG00000069271_tx_107"; exon_id "3_82276801_82276857_-"; exonnum "45"; txlen "56500";
3	ENSEMBL114_rn	exon	82276801	82276857	21.0052941981678	-	.	gene_id "ENSRNOG00000069271"; transcript_id "ENSRNOG00000069271_tx_108"; exon_id "3_82276801_82276857_-"; exonnum "42"; txlen "56107";
3	ENSEMBL114_rn	exon	82276801	82276857	21.0052941981678	-	.	gene_id "ENSRNOG00000069271"; transcript_id "ENSRNOG00000069271_tx_109"; exon_id "3_82276801_82276857_-"; exonnum "45"; txlen "56902";
3	ENSEMBL114_rn	exon	82276801	82276857	94.3132294331442	-	.	gene_id "ENSRNOG00000069271"; transcript_id "ENSRNOG00000069271_tx_11"; exon_id "3_82276801_82276857_-"; exonnum "42"; txlen "30159";
3	ENSEMBL114_rn	exon	82276801	82276857	21.0052941981678	-	.	gene_id "ENSRNOG00000069271"; transcript_id "ENSRNOG00000069271_tx_110"; exon_id "3_82276801_82276857_-"; exonnum "45"; txlen "56920";
3	ENSEMBL114_rn	exon	82276801	82276857	21.0052941981678	-	.	gene_id "ENSRNOG00000069271"; transcript_id "ENSRNOG00000069271_tx_111"; exon_id "3_82276801_82276857_-"; exonnum "44"; txlen "33138";
3	ENSEMBL114_rn	exon	82276801	82276857	21.0052941981678	-	.	gene_id "ENSRNOG00000069271"; transcript_id "ENSRNOG00000069271_tx_112"; exon_id "3_82276801_82276857_-"; exonnum "42"; txlen "32862";
3	ENSEMBL114_rn	exon	82276801	82276857	21.0052941981678	-	.	gene_id "ENSRNOG00000069271"; transcript_id "ENSRNOG00000069271_tx_113"; exon_id "3_82276801_82276857_-"; exonnum "45"; txlen "33273";
3	ENSEMBL114_rn	exon	82276801	82276857	21.0052941981678	-	.	gene_id "ENSRNOG00000069271"; transcript_id "ENSRNOG00000069271_tx_114"; exon_id "3_82276801_82276857_-"; exonnum "44"; txlen "33114";
3	ENSEMBL114_rn	exon	82276801	82276857	21.0052941981678	-	.	gene_id "ENSRNOG00000069271"; transcript_id "ENSRNOG00000069271_tx_115"; exon_id "3_82276801_82276857_-"; exonnum "42"; txlen "32838";
3	ENSEMBL114_rn	exon	82276801	82276857	21.0052941981678	-	.	gene_id "ENSRNOG00000069271"; transcript_id "ENSRNOG00000069271_tx_116"; exon_id "3_82276801_82276857_-"; exonnum "45"; txlen "33249";
3	ENSEMBL114_rn	exon	82276801	82276857	20.5244156314251	-	.	gene_id "ENSRNOG00000069271"; transcript_id "ENSRNOG00000069271_tx_118"; exon_id "3_82276801_82276857_-"; exonnum "42"; txlen "53584";
3	ENSEMBL114_rn	exon	82276801	82276857	20.5244156314251	-	.	gene_id "ENSRNOG00000069271"; transcript_id "ENSRNOG00000069271_tx_119"; exon_id "3_82276801_82276857_-"; exonnum "44"; txlen "53860";
3	ENSEMBL114_rn	exon	82276801	82276857	94.2555989489287	-	.	gene_id "ENSRNOG00000069271"; transcript_id "ENSRNOG00000069271_tx_12"; exon_id "3_82276801_82276857_-"; exonnum "44"; txlen "30435";
3	ENSEMBL114_rn	exon	82276801	82276857	20.5244156314251	-	.	gene_id "ENSRNOG00000069271"; transcript_id "ENSRNOG00000069271_tx_120"; exon_id "3_82276801_82276857_-"; exonnum "42"; txlen "54169";
3	ENSEMBL114_rn	exon	82276801	82276857	20.5244156314251	-	.	gene_id "ENSRNOG00000069271"; transcript_id "ENSRNOG00000069271_tx_121"; exon_id "3_82276801_82276857_-"; exonnum "42"; txlen "54151";
3	ENSEMBL114_rn	exon	82276801	82276857	20.5244156314251	-	.	gene_id "ENSRNOG00000069271"; transcript_id "ENSRNOG00000069271_tx_122"; exon_id "3_82276801_82276857_-"; exonnum "44"; txlen "54445";
3	ENSEMBL114_rn	exon	82276801	82276857	20.3190196167864	-	.	gene_id "ENSRNOG00000069271"; transcript_id "ENSRNOG00000069271_tx_126"; exon_id "3_82276801_82276857_-"; exonnum "42"; txlen "53488";
3	ENSEMBL114_rn	exon	82276801	82276857	20.3190196167864	-	.	gene_id "ENSRNOG00000069271"; transcript_id "ENSRNOG00000069271_tx_127"; exon_id "3_82276801_82276857_-"; exonnum "42"; txlen "53470";
3	ENSEMBL114_rn	exon	82276801	82276857	20.1562856298817	-	.	gene_id "ENSRNOG00000069271"; transcript_id "ENSRNOG00000069271_tx_128"; exon_id "3_82276801_82276857_-"; exonnum "45"; txlen "10780";
3	ENSEMBL114_rn	exon	82276801	82276857	19.9274165809624	-	.	gene_id "ENSRNOG00000069271"; transcript_id "ENSRNOG00000069271_tx_129"; exon_id "3_82276801_82276857_-"; exonnum "42"; txlen "52747";
3	ENSEMBL114_rn	exon	82276801	82276857	93.9265433506624	-	.	gene_id "ENSRNOG00000069271"; transcript_id "ENSRNOG00000069271_tx_13"; exon_id "3_82276801_82276857_-"; exonnum "44"; txlen "53533";
3	ENSEMBL114_rn	exon	82276801	82276857	19.9274165809624	-	.	gene_id "ENSRNOG00000069271"; transcript_id "ENSRNOG00000069271_tx_130"; exon_id "3_82276801_82276857_-"; exonnum "42"; txlen "52729";
3	ENSEMBL114_rn	exon	82276801	82276857	19.9274165809624	-	.	gene_id "ENSRNOG00000069271"; transcript_id "ENSRNOG00000069271_tx_131"; exon_id "3_82276801_82276857_-"; exonnum "44"; txlen "53023";
3	ENSEMBL114_rn	exon	82276801	82276857	19.9274165809624	-	.	gene_id "ENSRNOG00000069271"; transcript_id "ENSRNOG00000069271_tx_132"; exon_id "3_82276801_82276857_-"; exonnum "42"; txlen "53332";
3	ENSEMBL114_rn	exon	82276801	82276857	19.9274165809624	-	.	gene_id "ENSRNOG00000069271"; transcript_id "ENSRNOG00000069271_tx_133"; exon_id "3_82276801_82276857_-"; exonnum "42"; txlen "53314";
3	ENSEMBL114_rn	exon	82276801	82276857	19.9274165809624	-	.	gene_id "ENSRNOG00000069271"; transcript_id "ENSRNOG00000069271_tx_134"; exon_id "3_82276801_82276857_-"; exonnum "44"; txlen "53608";
3	ENSEMBL114_rn	exon	82276801	82276857	19.9274165809624	-	.	gene_id "ENSRNOG00000069271"; transcript_id "ENSRNOG00000069271_tx_135"; exon_id "3_82276801_82276857_-"; exonnum "44"; txlen "53764";
3	ENSEMBL114_rn	exon	82276801	82276857	19.9274165809624	-	.	gene_id "ENSRNOG00000069271"; transcript_id "ENSRNOG00000069271_tx_136"; exon_id "3_82276801_82276857_-"; exonnum "42"; txlen "54142";
3	ENSEMBL114_rn	exon	82276801	82276857	19.9274165809624	-	.	gene_id "ENSRNOG00000069271"; transcript_id "ENSRNOG00000069271_tx_137"; exon_id "3_82276801_82276857_-"; exonnum "42"; txlen "54124";
3	ENSEMBL114_rn	exon	82276801	82276857	19.9274165809624	-	.	gene_id "ENSRNOG00000069271"; transcript_id "ENSRNOG00000069271_tx_138"; exon_id "3_82276801_82276857_-"; exonnum "44"; txlen "54418";
3	ENSEMBL114_rn	exon	82276801	82276857	19.9104806798774	-	.	gene_id "ENSRNOG00000069271"; transcript_id "ENSRNOG00000069271_tx_139"; exon_id "3_82276801_82276857_-"; exonnum "43"; txlen "10504";
3	ENSEMBL114_rn	exon	82276801	82276857	87.2591267889139	-	.	gene_id "ENSRNOG00000069271"; transcript_id "ENSRNOG00000069271_tx_14"; exon_id "3_82276801_82276857_-"; exonnum "44"; txlen "29928";
3	ENSEMBL114_rn	exon	82276801	82276857	19.0980328700498	-	.	gene_id "ENSRNOG00000069271"; transcript_id "ENSRNOG00000069271_tx_140"; exon_id "3_82276801_82276857_-"; exonnum "42"; txlen "55111";
3	ENSEMBL114_rn	exon	82276801	82276857	18.0608247002282	-	.	gene_id "ENSRNOG00000069271"; transcript_id "ENSRNOG00000069271_tx_142"; exon_id "3_82276801_82276857_-"; exonnum "42"; txlen "52909";
3	ENSEMBL114_rn	exon	82276801	82276857	17.9327055709128	-	.	gene_id "ENSRNOG00000069271"; transcript_id "ENSRNOG00000069271_tx_143"; exon_id "3_82276801_82276857_-"; exonnum "42"; txlen "52927";
3	ENSEMBL114_rn	exon	82276801	82276857	17.4921718589356	-	.	gene_id "ENSRNOG00000069271"; transcript_id "ENSRNOG00000069271_tx_144"; exon_id "3_82276801_82276857_-"; exonnum "44"; txlen "55387";
3	ENSEMBL114_rn	exon	82276801	82276857	17.3155383379501	-	.	gene_id "ENSRNOG00000069271"; transcript_id "ENSRNOG00000069271_tx_145"; exon_id "3_82276801_82276857_-"; exonnum "42"; txlen "55030";
3	ENSEMBL114_rn	exon	82276801	82276857	17.028308204416	-	.	gene_id "ENSRNOG00000069271"; transcript_id "ENSRNOG00000069271_tx_146"; exon_id "3_82276801_82276857_-"; exonnum "44"; txlen "53185";
3	ENSEMBL114_rn	exon	82276801	82276857	16.6307923217891	-	.	gene_id "ENSRNOG00000069271"; transcript_id "ENSRNOG00000069271_tx_147"; exon_id "3_82276801_82276857_-"; exonnum "42"; txlen "52324";
3	ENSEMBL114_rn	exon	82276801	82276857	16.6307923217891	-	.	gene_id "ENSRNOG00000069271"; transcript_id "ENSRNOG00000069271_tx_148"; exon_id "3_82276801_82276857_-"; exonnum "42"; txlen "52342";
3	ENSEMBL114_rn	exon	82276801	82276857	16.6307923217891	-	.	gene_id "ENSRNOG00000069271"; transcript_id "ENSRNOG00000069271_tx_149"; exon_id "3_82276801_82276857_-"; exonnum "42"; txlen "52672";
3	ENSEMBL114_rn	exon	82276801	82276857	87.2591267889139	-	.	gene_id "ENSRNOG00000069271"; transcript_id "ENSRNOG00000069271_tx_15"; exon_id "3_82276801_82276857_-"; exonnum "42"; txlen "29652";
3	ENSEMBL114_rn	exon	82276801	82276857	15.7331613525455	-	.	gene_id "ENSRNOG00000069271"; transcript_id "ENSRNOG00000069271_tx_150"; exon_id "3_82276801_82276857_-"; exonnum "42"; txlen "55129";
3	ENSEMBL114_rn	exon	82276801	82276857	15.7023754760196	-	.	gene_id "ENSRNOG00000069271"; transcript_id "ENSRNOG00000069271_tx_151"; exon_id "3_82276801_82276857_-"; exonnum "42"; txlen "28914";
3	ENSEMBL114_rn	exon	82276801	82276857	15.7023754760196	-	.	gene_id "ENSRNOG00000069271"; transcript_id "ENSRNOG00000069271_tx_152"; exon_id "3_82276801_82276857_-"; exonnum "42"; txlen "29244";
3	ENSEMBL114_rn	exon	82276801	82276857	15.7023754760196	-	.	gene_id "ENSRNOG00000069271"; transcript_id "ENSRNOG00000069271_tx_153"; exon_id "3_82276801_82276857_-"; exonnum "42"; txlen "29244";
3	ENSEMBL114_rn	exon	82276801	82276857	15.7023754760196	-	.	gene_id "ENSRNOG00000069271"; transcript_id "ENSRNOG00000069271_tx_154"; exon_id "3_82276801_82276857_-"; exonnum "42"; txlen "29574";
3	ENSEMBL114_rn	exon	82276801	82276857	15.7023754760196	-	.	gene_id "ENSRNOG00000069271"; transcript_id "ENSRNOG00000069271_tx_155"; exon_id "3_82276801_82276857_-"; exonnum "42"; txlen "29829";
3	ENSEMBL114_rn	exon	82276801	82276857	15.7023754760196	-	.	gene_id "ENSRNOG00000069271"; transcript_id "ENSRNOG00000069271_tx_156"; exon_id "3_82276801_82276857_-"; exonnum "42"; txlen "29829";
3	ENSEMBL114_rn	exon	82276801	82276857	15.6972904332947	-	.	gene_id "ENSRNOG00000069271"; transcript_id "ENSRNOG00000069271_tx_157"; exon_id "3_82276801_82276857_-"; exonnum "44"; txlen "52600";
3	ENSEMBL114_rn	exon	82276801	82276857	15.644744991804	-	.	gene_id "ENSRNOG00000069271"; transcript_id "ENSRNOG00000069271_tx_158"; exon_id "3_82276801_82276857_-"; exonnum "42"; txlen "24186";
3	ENSEMBL114_rn	exon	82276801	82276857	15.644744991804	-	.	gene_id "ENSRNOG00000069271"; transcript_id "ENSRNOG00000069271_tx_159"; exon_id "3_82276801_82276857_-"; exonnum "42"; txlen "24516";
3	ENSEMBL114_rn	exon	82276801	82276857	72.1431625130339	-	.	gene_id "ENSRNOG00000069271"; transcript_id "ENSRNOG00000069271_tx_16"; exon_id "3_82276801_82276857_-"; exonnum "44"; txlen "53008";
3	ENSEMBL114_rn	exon	82276801	82276857	15.644744991804	-	.	gene_id "ENSRNOG00000069271"; transcript_id "ENSRNOG00000069271_tx_160"; exon_id "3_82276801_82276857_-"; exonnum "42"; txlen "52048";
3	ENSEMBL114_rn	exon	82276801	82276857	15.644744991804	-	.	gene_id "ENSRNOG00000069271"; transcript_id "ENSRNOG00000069271_tx_161"; exon_id "3_82276801_82276857_-"; exonnum "42"; txlen "52573";
3	ENSEMBL114_rn	exon	82276801	82276857	15.644744991804	-	.	gene_id "ENSRNOG00000069271"; transcript_id "ENSRNOG00000069271_tx_162"; exon_id "3_82276801_82276857_-"; exonnum "44"; txlen "24792";
3	ENSEMBL114_rn	exon	82276801	82276857	15.644744991804	-	.	gene_id "ENSRNOG00000069271"; transcript_id "ENSRNOG00000069271_tx_163"; exon_id "3_82276801_82276857_-"; exonnum "42"; txlen "52591";
3	ENSEMBL114_rn	exon	82276801	82276857	15.644744991804	-	.	gene_id "ENSRNOG00000069271"; transcript_id "ENSRNOG00000069271_tx_164"; exon_id "3_82276801_82276857_-"; exonnum "44"; txlen "52618";
3	ENSEMBL114_rn	exon	82276801	82276857	15.644744991804	-	.	gene_id "ENSRNOG00000069271"; transcript_id "ENSRNOG00000069271_tx_165"; exon_id "3_82276801_82276857_-"; exonnum "42"; txlen "52378";
3	ENSEMBL114_rn	exon	82276801	82276857	15.644744991804	-	.	gene_id "ENSRNOG00000069271"; transcript_id "ENSRNOG00000069271_tx_166"; exon_id "3_82276801_82276857_-"; exonnum "42"; txlen "29322";
3	ENSEMBL114_rn	exon	82276801	82276857	15.644744991804	-	.	gene_id "ENSRNOG00000069271"; transcript_id "ENSRNOG00000069271_tx_167"; exon_id "3_82276801_82276857_-"; exonnum "42"; txlen "25101";
3	ENSEMBL114_rn	exon	82276801	82276857	15.644744991804	-	.	gene_id "ENSRNOG00000069271"; transcript_id "ENSRNOG00000069271_tx_168"; exon_id "3_82276801_82276857_-"; exonnum "44"; txlen "52948";
3	ENSEMBL114_rn	exon	82276801	82276857	15.644744991804	-	.	gene_id "ENSRNOG00000069271"; transcript_id "ENSRNOG00000069271_tx_169"; exon_id "3_82276801_82276857_-"; exonnum "44"; txlen "52654";
3	ENSEMBL114_rn	exon	82276801	82276857	72.1431625130339	-	.	gene_id "ENSRNOG00000069271"; transcript_id "ENSRNOG00000069271_tx_17"; exon_id "3_82276801_82276857_-"; exonnum "42"; txlen "52732";
3	ENSEMBL114_rn	exon	82276801	82276857	15.644744991804	-	.	gene_id "ENSRNOG00000069271"; transcript_id "ENSRNOG00000069271_tx_170"; exon_id "3_82276801_82276857_-"; exonnum "42"; txlen "52963";
3	ENSEMBL114_rn	exon	82276801	82276857	15.644744991804	-	.	gene_id "ENSRNOG00000069271"; transcript_id "ENSRNOG00000069271_tx_171"; exon_id "3_82276801_82276857_-"; exonnum "42"; txlen "29406";
3	ENSEMBL114_rn	exon	82276801	82276857	15.644744991804	-	.	gene_id "ENSRNOG00000069271"; transcript_id "ENSRNOG00000069271_tx_172"; exon_id "3_82276801_82276857_-"; exonnum "44"; txlen "53239";
3	ENSEMBL114_rn	exon	82276801	82276857	15.644744991804	-	.	gene_id "ENSRNOG00000069271"; transcript_id "ENSRNOG00000069271_tx_173"; exon_id "3_82276801_82276857_-"; exonnum "44"; txlen "29520";
3	ENSEMBL114_rn	exon	82276801	82276857	15.644744991804	-	.	gene_id "ENSRNOG00000069271"; transcript_id "ENSRNOG00000069271_tx_174"; exon_id "3_82276801_82276857_-"; exonnum "44"; txlen "29520";
3	ENSEMBL114_rn	exon	82276801	82276857	15.644744991804	-	.	gene_id "ENSRNOG00000069271"; transcript_id "ENSRNOG00000069271_tx_175"; exon_id "3_82276801_82276857_-"; exonnum "44"; txlen "29850";
3	ENSEMBL114_rn	exon	82276801	82276857	15.644744991804	-	.	gene_id "ENSRNOG00000069271"; transcript_id "ENSRNOG00000069271_tx_176"; exon_id "3_82276801_82276857_-"; exonnum "44"; txlen "30105";
3	ENSEMBL114_rn	exon	82276801	82276857	15.644744991804	-	.	gene_id "ENSRNOG00000069271"; transcript_id "ENSRNOG00000069271_tx_177"; exon_id "3_82276801_82276857_-"; exonnum "44"; txlen "30105";
3	ENSEMBL114_rn	exon	82276801	82276857	15.4304730156767	-	.	gene_id "ENSRNOG00000069271"; transcript_id "ENSRNOG00000069271_tx_178"; exon_id "3_82276801_82276857_-"; exonnum "44"; txlen "55405";
3	ENSEMBL114_rn	exon	82276801	82276857	14.1381043750314	-	.	gene_id "ENSRNOG00000069271"; transcript_id "ENSRNOG00000069271_tx_179"; exon_id "3_82276801_82276857_-"; exonnum "44"; txlen "53848";
3	ENSEMBL114_rn	exon	82276801	82276857	71.6143817971098	-	.	gene_id "ENSRNOG00000069271"; transcript_id "ENSRNOG00000069271_tx_18"; exon_id "3_82276801_82276857_-"; exonnum "44"; txlen "53269";
3	ENSEMBL114_rn	exon	82276801	82276857	13.7051950098354	-	.	gene_id "ENSRNOG00000069271"; transcript_id "ENSRNOG00000069271_tx_180"; exon_id "3_82276801_82276857_-"; exonnum "42"; txlen "53071";
3	ENSEMBL114_rn	exon	82276801	82276857	13.3859943563679	-	.	gene_id "ENSRNOG00000069271"; transcript_id "ENSRNOG00000069271_tx_181"; exon_id "3_82276801_82276857_-"; exonnum "44"; txlen "53347";
3	ENSEMBL114_rn	exon	82276801	82276857	12.8598057027768	-	.	gene_id "ENSRNOG00000069271"; transcript_id "ENSRNOG00000069271_tx_182"; exon_id "3_82276801_82276857_-"; exonnum "42"; txlen "53404";
3	ENSEMBL114_rn	exon	82276801	82276857	12.8598057027768	-	.	gene_id "ENSRNOG00000069271"; transcript_id "ENSRNOG00000069271_tx_183"; exon_id "3_82276801_82276857_-"; exonnum "44"; txlen "53680";
3	ENSEMBL114_rn	exon	82276801	82276857	12.6429361568212	-	.	gene_id "ENSRNOG00000069271"; transcript_id "ENSRNOG00000069271_tx_184"; exon_id "3_82276801_82276857_-"; exonnum "44"; txlen "54892";
3	ENSEMBL114_rn	exon	82276801	82276857	12.4676223720959	-	.	gene_id "ENSRNOG00000069271"; transcript_id "ENSRNOG00000069271_tx_185"; exon_id "3_82276801_82276857_-"; exonnum "44"; txlen "54910";
3	ENSEMBL114_rn	exon	82276801	82276857	12.0233715179302	-	.	gene_id "ENSRNOG00000069271"; transcript_id "ENSRNOG00000069271_tx_187"; exon_id "3_82276801_82276857_-"; exonnum "42"; txlen "55186";
3	ENSEMBL114_rn	exon	82276801	82276857	12.0233715179302	-	.	gene_id "ENSRNOG00000069271"; transcript_id "ENSRNOG00000069271_tx_188"; exon_id "3_82276801_82276857_-"; exonnum "42"; txlen "55204";
3	ENSEMBL114_rn	exon	82276801	82276857	11.5223433737707	-	.	gene_id "ENSRNOG00000069271"; transcript_id "ENSRNOG00000069271_tx_189"; exon_id "3_82276801_82276857_-"; exonnum "44"; txlen "55462";
3	ENSEMBL114_rn	exon	82276801	82276857	71.6143817971098	-	.	gene_id "ENSRNOG00000069271"; transcript_id "ENSRNOG00000069271_tx_19"; exon_id "3_82276801_82276857_-"; exonnum "44"; txlen "53287";
3	ENSEMBL114_rn	exon	82276801	82276857	11.5223433737707	-	.	gene_id "ENSRNOG00000069271"; transcript_id "ENSRNOG00000069271_tx_190"; exon_id "3_82276801_82276857_-"; exonnum "44"; txlen "55480";
3	ENSEMBL114_rn	exon	82276801	82276857	11.4968342571973	-	.	gene_id "ENSRNOG00000069271"; transcript_id "ENSRNOG00000069271_tx_191"; exon_id "3_82276801_82276857_-"; exonnum "42"; txlen "54949";
3	ENSEMBL114_rn	exon	82276801	82276857	11.1719615803825	-	.	gene_id "ENSRNOG00000069271"; transcript_id "ENSRNOG00000069271_tx_192"; exon_id "3_82276801_82276857_-"; exonnum "42"; txlen "54967";
3	ENSEMBL114_rn	exon	82276801	82276857	10.797985956339	-	.	gene_id "ENSRNOG00000069271"; transcript_id "ENSRNOG00000069271_tx_195"; exon_id "3_82276801_82276857_-"; exonnum "42"; txlen "55588";
3	ENSEMBL114_rn	exon	82276801	82276857	10.6321824497846	-	.	gene_id "ENSRNOG00000069271"; transcript_id "ENSRNOG00000069271_tx_196"; exon_id "3_82276801_82276857_-"; exonnum "42"; txlen "55513";
3	ENSEMBL114_rn	exon	82276801	82276857	10.6321824497846	-	.	gene_id "ENSRNOG00000069271"; transcript_id "ENSRNOG00000069271_tx_197"; exon_id "3_82276801_82276857_-"; exonnum "44"; txlen "55789";
3	ENSEMBL114_rn	exon	82276801	82276857	10.5928356614687	-	.	gene_id "ENSRNOG00000069271"; transcript_id "ENSRNOG00000069271_tx_198"; exon_id "3_82276801_82276857_-"; exonnum "42"; txlen "55531";
3	ENSEMBL114_rn	exon	82276801	82276857	10.5928356614687	-	.	gene_id "ENSRNOG00000069271"; transcript_id "ENSRNOG00000069271_tx_199"; exon_id "3_82276801_82276857_-"; exonnum "44"; txlen "55864";
3	ENSEMBL114_rn	exon	82276801	82276857	71.6143817971098	-	.	gene_id "ENSRNOG00000069271"; transcript_id "ENSRNOG00000069271_tx_20"; exon_id "3_82276801_82276857_-"; exonnum "44"; txlen "53776";
3	ENSEMBL114_rn	exon	82276801	82276857	10.3204958221956	-	.	gene_id "ENSRNOG00000069271"; transcript_id "ENSRNOG00000069271_tx_200"; exon_id "3_82276801_82276857_-"; exonnum "42"; txlen "54955";
3	ENSEMBL114_rn	exon	82276801	82276857	10.3204958221956	-	.	gene_id "ENSRNOG00000069271"; transcript_id "ENSRNOG00000069271_tx_201"; exon_id "3_82276801_82276857_-"; exonnum "42"; txlen "54973";
3	ENSEMBL114_rn	exon	82276801	82276857	10.3204958221956	-	.	gene_id "ENSRNOG00000069271"; transcript_id "ENSRNOG00000069271_tx_202"; exon_id "3_82276801_82276857_-"; exonnum "42"; txlen "55030";
3	ENSEMBL114_rn	exon	82276801	82276857	10.3204958221956	-	.	gene_id "ENSRNOG00000069271"; transcript_id "ENSRNOG00000069271_tx_203"; exon_id "3_82276801_82276857_-"; exonnum "42"; txlen "55048";
3	ENSEMBL114_rn	exon	82276801	82276857	10.3204958221956	-	.	gene_id "ENSRNOG00000069271"; transcript_id "ENSRNOG00000069271_tx_204"; exon_id "3_82276801_82276857_-"; exonnum "44"; txlen "55231";
3	ENSEMBL114_rn	exon	82276801	82276857	10.3204958221956	-	.	gene_id "ENSRNOG00000069271"; transcript_id "ENSRNOG00000069271_tx_205"; exon_id "3_82276801_82276857_-"; exonnum "44"; txlen "55249";
3	ENSEMBL114_rn	exon	82276801	82276857	10.3204958221956	-	.	gene_id "ENSRNOG00000069271"; transcript_id "ENSRNOG00000069271_tx_206"; exon_id "3_82276801_82276857_-"; exonnum "44"; txlen "55306";
3	ENSEMBL114_rn	exon	82276801	82276857	10.3204958221956	-	.	gene_id "ENSRNOG00000069271"; transcript_id "ENSRNOG00000069271_tx_207"; exon_id "3_82276801_82276857_-"; exonnum "42"; txlen "55357";
3	ENSEMBL114_rn	exon	82276801	82276857	10.1362271385844	-	.	gene_id "ENSRNOG00000069271"; transcript_id "ENSRNOG00000069271_tx_208"; exon_id "3_82276801_82276857_-"; exonnum "44"; txlen "51438";
3	ENSEMBL114_rn	exon	82276801	82276857	10.1362271385844	-	.	gene_id "ENSRNOG00000069271"; transcript_id "ENSRNOG00000069271_tx_209"; exon_id "3_82276801_82276857_-"; exonnum "44"; txlen "52506";
3	ENSEMBL114_rn	exon	82276801	82276857	71.6143817971098	-	.	gene_id "ENSRNOG00000069271"; transcript_id "ENSRNOG00000069271_tx_21"; exon_id "3_82276801_82276857_-"; exonnum "42"; txlen "52993";
3	ENSEMBL114_rn	exon	82276801	82276857	10.1362271385844	-	.	gene_id "ENSRNOG00000069271"; transcript_id "ENSRNOG00000069271_tx_210"; exon_id "3_82276801_82276857_-"; exonnum "44"; txlen "52524";
3	ENSEMBL114_rn	exon	82276801	82276857	10.1362271385844	-	.	gene_id "ENSRNOG00000069271"; transcript_id "ENSRNOG00000069271_tx_211"; exon_id "3_82276801_82276857_-"; exonnum "44"; txlen "52662";
3	ENSEMBL114_rn	exon	82276801	82276857	10.1362271385844	-	.	gene_id "ENSRNOG00000069271"; transcript_id "ENSRNOG00000069271_tx_212"; exon_id "3_82276801_82276857_-"; exonnum "42"; txlen "51162";
3	ENSEMBL114_rn	exon	82276801	82276857	10.1362271385844	-	.	gene_id "ENSRNOG00000069271"; transcript_id "ENSRNOG00000069271_tx_213"; exon_id "3_82276801_82276857_-"; exonnum "44"; txlen "52680";
3	ENSEMBL114_rn	exon	82276801	82276857	10.1362271385844	-	.	gene_id "ENSRNOG00000069271"; transcript_id "ENSRNOG00000069271_tx_214"; exon_id "3_82276801_82276857_-"; exonnum "44"; txlen "52005";
3	ENSEMBL114_rn	exon	82276801	82276857	10.1362271385844	-	.	gene_id "ENSRNOG00000069271"; transcript_id "ENSRNOG00000069271_tx_215"; exon_id "3_82276801_82276857_-"; exonnum "44"; txlen "52023";
3	ENSEMBL114_rn	exon	82276801	82276857	10.1362271385844	-	.	gene_id "ENSRNOG00000069271"; transcript_id "ENSRNOG00000069271_tx_216"; exon_id "3_82276801_82276857_-"; exonnum "42"; txlen "52230";
3	ENSEMBL114_rn	exon	82276801	82276857	10.1362271385844	-	.	gene_id "ENSRNOG00000069271"; transcript_id "ENSRNOG00000069271_tx_217"; exon_id "3_82276801_82276857_-"; exonnum "44"; txlen "52161";
3	ENSEMBL114_rn	exon	82276801	82276857	10.1362271385844	-	.	gene_id "ENSRNOG00000069271"; transcript_id "ENSRNOG00000069271_tx_218"; exon_id "3_82276801_82276857_-"; exonnum "42"; txlen "52248";
3	ENSEMBL114_rn	exon	82276801	82276857	10.1362271385844	-	.	gene_id "ENSRNOG00000069271"; transcript_id "ENSRNOG00000069271_tx_219"; exon_id "3_82276801_82276857_-"; exonnum "44"; txlen "52179";
3	ENSEMBL114_rn	exon	82276801	82276857	71.6143817971098	-	.	gene_id "ENSRNOG00000069271"; transcript_id "ENSRNOG00000069271_tx_22"; exon_id "3_82276801_82276857_-"; exonnum "44"; txlen "53794";
3	ENSEMBL114_rn	exon	82276801	82276857	10.1362271385844	-	.	gene_id "ENSRNOG00000069271"; transcript_id "ENSRNOG00000069271_tx_220"; exon_id "3_82276801_82276857_-"; exonnum "42"; txlen "52404";
3	ENSEMBL114_rn	exon	82276801	82276857	10.1362271385844	-	.	gene_id "ENSRNOG00000069271"; transcript_id "ENSRNOG00000069271_tx_221"; exon_id "3_82276801_82276857_-"; exonnum "44"; txlen "52758";
3	ENSEMBL114_rn	exon	82276801	82276857	10.1362271385844	-	.	gene_id "ENSRNOG00000069271"; transcript_id "ENSRNOG00000069271_tx_222"; exon_id "3_82276801_82276857_-"; exonnum "44"; txlen "52776";
3	ENSEMBL114_rn	exon	82276801	82276857	10.1362271385844	-	.	gene_id "ENSRNOG00000069271"; transcript_id "ENSRNOG00000069271_tx_223"; exon_id "3_82276801_82276857_-"; exonnum "44"; txlen "52914";
3	ENSEMBL114_rn	exon	82276801	82276857	10.1362271385844	-	.	gene_id "ENSRNOG00000069271"; transcript_id "ENSRNOG00000069271_tx_224"; exon_id "3_82276801_82276857_-"; exonnum "44"; txlen "52932";
3	ENSEMBL114_rn	exon	82276801	82276857	10.1362271385844	-	.	gene_id "ENSRNOG00000069271"; transcript_id "ENSRNOG00000069271_tx_225"; exon_id "3_82276801_82276857_-"; exonnum "42"; txlen "51729";
3	ENSEMBL114_rn	exon	82276801	82276857	10.1362271385844	-	.	gene_id "ENSRNOG00000069271"; transcript_id "ENSRNOG00000069271_tx_226"; exon_id "3_82276801_82276857_-"; exonnum "42"; txlen "51747";
3	ENSEMBL114_rn	exon	82276801	82276857	10.1362271385844	-	.	gene_id "ENSRNOG00000069271"; transcript_id "ENSRNOG00000069271_tx_227"; exon_id "3_82276801_82276857_-"; exonnum "42"; txlen "51903";
3	ENSEMBL114_rn	exon	82276801	82276857	10.1362271385844	-	.	gene_id "ENSRNOG00000069271"; transcript_id "ENSRNOG00000069271_tx_228"; exon_id "3_82276801_82276857_-"; exonnum "42"; txlen "52482";
3	ENSEMBL114_rn	exon	82276801	82276857	10.1362271385844	-	.	gene_id "ENSRNOG00000069271"; transcript_id "ENSRNOG00000069271_tx_229"; exon_id "3_82276801_82276857_-"; exonnum "42"; txlen "52500";
3	ENSEMBL114_rn	exon	82276801	82276857	71.6143817971098	-	.	gene_id "ENSRNOG00000069271"; transcript_id "ENSRNOG00000069271_tx_23"; exon_id "3_82276801_82276857_-"; exonnum "42"; txlen "53011";
3	ENSEMBL114_rn	exon	82276801	82276857	10.1362271385844	-	.	gene_id "ENSRNOG00000069271"; transcript_id "ENSRNOG00000069271_tx_230"; exon_id "3_82276801_82276857_-"; exonnum "44"; txlen "52407";
3	ENSEMBL114_rn	exon	82276801	82276857	10.1362271385844	-	.	gene_id "ENSRNOG00000069271"; transcript_id "ENSRNOG00000069271_tx_231"; exon_id "3_82276801_82276857_-"; exonnum "44"; txlen "52425";
3	ENSEMBL114_rn	exon	82276801	82276857	10.1362271385844	-	.	gene_id "ENSRNOG00000069271"; transcript_id "ENSRNOG00000069271_tx_232"; exon_id "3_82276801_82276857_-"; exonnum "44"; txlen "52563";
3	ENSEMBL114_rn	exon	82276801	82276857	10.1362271385844	-	.	gene_id "ENSRNOG00000069271"; transcript_id "ENSRNOG00000069271_tx_233"; exon_id "3_82276801_82276857_-"; exonnum "44"; txlen "52581";
3	ENSEMBL114_rn	exon	82276801	82276857	10.1362271385844	-	.	gene_id "ENSRNOG00000069271"; transcript_id "ENSRNOG00000069271_tx_234"; exon_id "3_82276801_82276857_-"; exonnum "44"; txlen "53160";
3	ENSEMBL114_rn	exon	82276801	82276857	10.1362271385844	-	.	gene_id "ENSRNOG00000069271"; transcript_id "ENSRNOG00000069271_tx_235"; exon_id "3_82276801_82276857_-"; exonnum "44"; txlen "53178";
3	ENSEMBL114_rn	exon	82276801	82276857	10.1362271385844	-	.	gene_id "ENSRNOG00000069271"; transcript_id "ENSRNOG00000069271_tx_236"; exon_id "3_82276801_82276857_-"; exonnum "44"; txlen "53316";
3	ENSEMBL114_rn	exon	82276801	82276857	10.1362271385844	-	.	gene_id "ENSRNOG00000069271"; transcript_id "ENSRNOG00000069271_tx_237"; exon_id "3_82276801_82276857_-"; exonnum "44"; txlen "53334";
3	ENSEMBL114_rn	exon	82276801	82276857	10.1362271385844	-	.	gene_id "ENSRNOG00000069271"; transcript_id "ENSRNOG00000069271_tx_238"; exon_id "3_82276801_82276857_-"; exonnum "42"; txlen "52131";
3	ENSEMBL114_rn	exon	82276801	82276857	10.1362271385844	-	.	gene_id "ENSRNOG00000069271"; transcript_id "ENSRNOG00000069271_tx_239"; exon_id "3_82276801_82276857_-"; exonnum "42"; txlen "52149";
3	ENSEMBL114_rn	exon	82276801	82276857	71.6143817971098	-	.	gene_id "ENSRNOG00000069271"; transcript_id "ENSRNOG00000069271_tx_24"; exon_id "3_82276801_82276857_-"; exonnum "42"; txlen "53500";
3	ENSEMBL114_rn	exon	82276801	82276857	10.1362271385844	-	.	gene_id "ENSRNOG00000069271"; transcript_id "ENSRNOG00000069271_tx_240"; exon_id "3_82276801_82276857_-"; exonnum "42"; txlen "52287";
3	ENSEMBL114_rn	exon	82276801	82276857	10.1362271385844	-	.	gene_id "ENSRNOG00000069271"; transcript_id "ENSRNOG00000069271_tx_241"; exon_id "3_82276801_82276857_-"; exonnum "42"; txlen "52305";
3	ENSEMBL114_rn	exon	82276801	82276857	10.1362271385844	-	.	gene_id "ENSRNOG00000069271"; transcript_id "ENSRNOG00000069271_tx_242"; exon_id "3_82276801_82276857_-"; exonnum "42"; txlen "52884";
3	ENSEMBL114_rn	exon	82276801	82276857	10.1362271385844	-	.	gene_id "ENSRNOG00000069271"; transcript_id "ENSRNOG00000069271_tx_243"; exon_id "3_82276801_82276857_-"; exonnum "42"; txlen "52902";
3	ENSEMBL114_rn	exon	82276801	82276857	9.99385137992813	-	.	gene_id "ENSRNOG00000069271"; transcript_id "ENSRNOG00000069271_tx_245"; exon_id "3_82276801_82276857_-"; exonnum "44"; txlen "55645";
3	ENSEMBL114_rn	exon	82276801	82276857	9.99269170057245	-	.	gene_id "ENSRNOG00000069271"; transcript_id "ENSRNOG00000069271_tx_246"; exon_id "3_82276801_82276857_-"; exonnum "44"; txlen "55663";
3	ENSEMBL114_rn	exon	82276801	82276857	71.6143817971098	-	.	gene_id "ENSRNOG00000069271"; transcript_id "ENSRNOG00000069271_tx_25"; exon_id "3_82276801_82276857_-"; exonnum "42"; txlen "53518";
3	ENSEMBL114_rn	exon	82276801	82276857	9.4896531907626	-	.	gene_id "ENSRNOG00000069271"; transcript_id "ENSRNOG00000069271_tx_252"; exon_id "3_82276801_82276857_-"; exonnum "42"; txlen "54544";
3	ENSEMBL114_rn	exon	82276801	82276857	9.34016545866492	-	.	gene_id "ENSRNOG00000069271"; transcript_id "ENSRNOG00000069271_tx_253"; exon_id "3_82276801_82276857_-"; exonnum "44"; txlen "55225";
3	ENSEMBL114_rn	exon	82276801	82276857	71.6143817971098	-	.	gene_id "ENSRNOG00000069271"; transcript_id "ENSRNOG00000069271_tx_26"; exon_id "3_82276801_82276857_-"; exonnum "44"; txlen "30189";
3	ENSEMBL114_rn	exon	82276801	82276857	8.48516212274592	-	.	gene_id "ENSRNOG00000069271"; transcript_id "ENSRNOG00000069271_tx_262"; exon_id "3_82276801_82276857_-"; exonnum "42"; txlen "54877";
3	ENSEMBL114_rn	exon	82276801	82276857	8.48516212274592	-	.	gene_id "ENSRNOG00000069271"; transcript_id "ENSRNOG00000069271_tx_263"; exon_id "3_82276801_82276857_-"; exonnum "42"; txlen "54895";
3	ENSEMBL114_rn	exon	82276801	82276857	8.48516212274592	-	.	gene_id "ENSRNOG00000069271"; transcript_id "ENSRNOG00000069271_tx_264"; exon_id "3_82276801_82276857_-"; exonnum "42"; txlen "55033";
3	ENSEMBL114_rn	exon	82276801	82276857	8.48516212274592	-	.	gene_id "ENSRNOG00000069271"; transcript_id "ENSRNOG00000069271_tx_265"; exon_id "3_82276801_82276857_-"; exonnum "42"; txlen "55051";
3	ENSEMBL114_rn	exon	82276801	82276857	8.48516212274592	-	.	gene_id "ENSRNOG00000069271"; transcript_id "ENSRNOG00000069271_tx_266"; exon_id "3_82276801_82276857_-"; exonnum "44"; txlen "55153";
3	ENSEMBL114_rn	exon	82276801	82276857	8.48516212274592	-	.	gene_id "ENSRNOG00000069271"; transcript_id "ENSRNOG00000069271_tx_267"; exon_id "3_82276801_82276857_-"; exonnum "42"; txlen "55108";
3	ENSEMBL114_rn	exon	82276801	82276857	8.48516212274592	-	.	gene_id "ENSRNOG00000069271"; transcript_id "ENSRNOG00000069271_tx_268"; exon_id "3_82276801_82276857_-"; exonnum "44"; txlen "55309";
3	ENSEMBL114_rn	exon	82276801	82276857	8.48516212274592	-	.	gene_id "ENSRNOG00000069271"; transcript_id "ENSRNOG00000069271_tx_269"; exon_id "3_82276801_82276857_-"; exonnum "44"; txlen "55327";
3	ENSEMBL114_rn	exon	82276801	82276857	71.6143817971098	-	.	gene_id "ENSRNOG00000069271"; transcript_id "ENSRNOG00000069271_tx_27"; exon_id "3_82276801_82276857_-"; exonnum "44"; txlen "30696";
3	ENSEMBL114_rn	exon	82276801	82276857	8.18795647206084	-	.	gene_id "ENSRNOG00000069271"; transcript_id "ENSRNOG00000069271_tx_274"; exon_id "3_82276801_82276857_-"; exonnum "42"; txlen "54388";
3	ENSEMBL114_rn	exon	82276801	82276857	8.18795647206084	-	.	gene_id "ENSRNOG00000069271"; transcript_id "ENSRNOG00000069271_tx_275"; exon_id "3_82276801_82276857_-"; exonnum "42"; txlen "54562";
3	ENSEMBL114_rn	exon	82276801	82276857	8.18795647206084	-	.	gene_id "ENSRNOG00000069271"; transcript_id "ENSRNOG00000069271_tx_276"; exon_id "3_82276801_82276857_-"; exonnum "42"; txlen "54619";
3	ENSEMBL114_rn	exon	82276801	82276857	8.18795647206084	-	.	gene_id "ENSRNOG00000069271"; transcript_id "ENSRNOG00000069271_tx_277"; exon_id "3_82276801_82276857_-"; exonnum "44"; txlen "54820";
3	ENSEMBL114_rn	exon	82276801	82276857	8.18795647206084	-	.	gene_id "ENSRNOG00000069271"; transcript_id "ENSRNOG00000069271_tx_278"; exon_id "3_82276801_82276857_-"; exonnum "44"; txlen "54838";
3	ENSEMBL114_rn	exon	82276801	82276857	71.6143817971098	-	.	gene_id "ENSRNOG00000069271"; transcript_id "ENSRNOG00000069271_tx_28"; exon_id "3_82276801_82276857_-"; exonnum "42"; txlen "29913";
3	ENSEMBL114_rn	exon	82276801	82276857	7.71678314402278	-	.	gene_id "ENSRNOG00000069271"; transcript_id "ENSRNOG00000069271_tx_282"; exon_id "3_82276801_82276857_-"; exonnum "42"; txlen "54793";
3	ENSEMBL114_rn	exon	82276801	82276857	7.71550605523477	-	.	gene_id "ENSRNOG00000069271"; transcript_id "ENSRNOG00000069271_tx_283"; exon_id "3_82276801_82276857_-"; exonnum "42"; txlen "54811";
3	ENSEMBL114_rn	exon	82276801	82276857	7.71550605523477	-	.	gene_id "ENSRNOG00000069271"; transcript_id "ENSRNOG00000069271_tx_284"; exon_id "3_82276801_82276857_-"; exonnum "42"; txlen "54871";
3	ENSEMBL114_rn	exon	82276801	82276857	7.71550605523477	-	.	gene_id "ENSRNOG00000069271"; transcript_id "ENSRNOG00000069271_tx_285"; exon_id "3_82276801_82276857_-"; exonnum "44"; txlen "55069";
3	ENSEMBL114_rn	exon	82276801	82276857	7.71550605523477	-	.	gene_id "ENSRNOG00000069271"; transcript_id "ENSRNOG00000069271_tx_286"; exon_id "3_82276801_82276857_-"; exonnum "44"; txlen "55243";
3	ENSEMBL114_rn	exon	82276801	82276857	71.6143817971098	-	.	gene_id "ENSRNOG00000069271"; transcript_id "ENSRNOG00000069271_tx_29"; exon_id "3_82276801_82276857_-"; exonnum "42"; txlen "30420";
3	ENSEMBL114_rn	exon	82276801	82276857	6.18645896898044	-	.	gene_id "ENSRNOG00000069271"; transcript_id "ENSRNOG00000069271_tx_294"; exon_id "3_82276801_82276857_-"; exonnum "43"; txlen "53377";
3	ENSEMBL114_rn	exon	82276801	82276857	6.08961721652206	-	.	gene_id "ENSRNOG00000069271"; transcript_id "ENSRNOG00000069271_tx_295"; exon_id "3_82276801_82276857_-"; exonnum "42"; txlen "52486";
3	ENSEMBL114_rn	exon	82276801	82276857	6.03198673230656	-	.	gene_id "ENSRNOG00000069271"; transcript_id "ENSRNOG00000069271_tx_296"; exon_id "3_82276801_82276857_-"; exonnum "44"; txlen "53263";
3	ENSEMBL114_rn	exon	82276801	82276857	6.03198673230656	-	.	gene_id "ENSRNOG00000069271"; transcript_id "ENSRNOG00000069271_tx_297"; exon_id "3_82276801_82276857_-"; exonnum "42"; txlen "52819";
3	ENSEMBL114_rn	exon	82276801	82276857	6.03198673230656	-	.	gene_id "ENSRNOG00000069271"; transcript_id "ENSRNOG00000069271_tx_298"; exon_id "3_82276801_82276857_-"; exonnum "44"; txlen "52762";
3	ENSEMBL114_rn	exon	82276801	82276857	6.03198673230656	-	.	gene_id "ENSRNOG00000069271"; transcript_id "ENSRNOG00000069271_tx_299"; exon_id "3_82276801_82276857_-"; exonnum "44"; txlen "53095";
3	ENSEMBL114_rn	exon	82276801	82276857	64.7358432469587	-	.	gene_id "ENSRNOG00000069271"; transcript_id "ENSRNOG00000069271_tx_30"; exon_id "3_82276801_82276857_-"; exonnum "42"; txlen "53572";
3	ENSEMBL114_rn	exon	82276801	82276857	5.83612891815979	-	.	gene_id "ENSRNOG00000069271"; transcript_id "ENSRNOG00000069271_tx_305"; exon_id "3_82276801_82276857_-"; exonnum "42"; txlen "53089";
3	ENSEMBL114_rn	exon	82276801	82276857	5.83612891815979	-	.	gene_id "ENSRNOG00000069271"; transcript_id "ENSRNOG00000069271_tx_306"; exon_id "3_82276801_82276857_-"; exonnum "44"; txlen "53365";
3	ENSEMBL114_rn	exon	82276801	82276857	5.76746120120554	-	.	gene_id "ENSRNOG00000069271"; transcript_id "ENSRNOG00000069271_tx_308"; exon_id "3_82276801_82276857_-"; exonnum "43"; txlen "53395";
3	ENSEMBL114_rn	exon	82276801	82276857	5.72893803234358	-	.	gene_id "ENSRNOG00000069271"; transcript_id "ENSRNOG00000069271_tx_309"; exon_id "3_82276801_82276857_-"; exonnum "43"; txlen "53710";
3	ENSEMBL114_rn	exon	82276801	82276857	60.6140257177208	-	.	gene_id "ENSRNOG00000069271"; transcript_id "ENSRNOG00000069271_tx_31"; exon_id "3_82276801_82276857_-"; exonnum "44"; txlen "53851";
3	ENSEMBL114_rn	exon	82276801	82276857	5.72893803234358	-	.	gene_id "ENSRNOG00000069271"; transcript_id "ENSRNOG00000069271_tx_310"; exon_id "3_82276801_82276857_-"; exonnum "43"; txlen "52792";
3	ENSEMBL114_rn	exon	82276801	82276857	5.72893803234358	-	.	gene_id "ENSRNOG00000069271"; transcript_id "ENSRNOG00000069271_tx_311"; exon_id "3_82276801_82276857_-"; exonnum "43"; txlen "53125";
3	ENSEMBL114_rn	exon	82276801	82276857	5.72893803234358	-	.	gene_id "ENSRNOG00000069271"; transcript_id "ENSRNOG00000069271_tx_312"; exon_id "3_82276801_82276857_-"; exonnum "43"; txlen "53209";
3	ENSEMBL114_rn	exon	82276801	82276857	5.72893803234358	-	.	gene_id "ENSRNOG00000069271"; transcript_id "ENSRNOG00000069271_tx_313"; exon_id "3_82276801_82276857_-"; exonnum "43"; txlen "53542";
3	ENSEMBL114_rn	exon	82276801	82276857	5.40744288977416	-	.	gene_id "ENSRNOG00000069271"; transcript_id "ENSRNOG00000069271_tx_315"; exon_id "3_82276801_82276857_-"; exonnum "42"; txlen "53764";
3	ENSEMBL114_rn	exon	82276801	82276857	5.40744288977416	-	.	gene_id "ENSRNOG00000069271"; transcript_id "ENSRNOG00000069271_tx_316"; exon_id "3_82276801_82276857_-"; exonnum "42"; txlen "53506";
3	ENSEMBL114_rn	exon	82276801	82276857	5.40744288977416	-	.	gene_id "ENSRNOG00000069271"; transcript_id "ENSRNOG00000069271_tx_317"; exon_id "3_82276801_82276857_-"; exonnum "42"; txlen "53839";
3	ENSEMBL114_rn	exon	82276801	82276857	5.40744288977416	-	.	gene_id "ENSRNOG00000069271"; transcript_id "ENSRNOG00000069271_tx_318"; exon_id "3_82276801_82276857_-"; exonnum "44"; txlen "54040";
3	ENSEMBL114_rn	exon	82276801	82276857	5.40744288977416	-	.	gene_id "ENSRNOG00000069271"; transcript_id "ENSRNOG00000069271_tx_319"; exon_id "3_82276801_82276857_-"; exonnum "44"; txlen "53782";
3	ENSEMBL114_rn	exon	82276801	82276857	60.6140257177208	-	.	gene_id "ENSRNOG00000069271"; transcript_id "ENSRNOG00000069271_tx_32"; exon_id "3_82276801_82276857_-"; exonnum "44"; txlen "53869";
3	ENSEMBL114_rn	exon	82276801	82276857	5.40744288977416	-	.	gene_id "ENSRNOG00000069271"; transcript_id "ENSRNOG00000069271_tx_320"; exon_id "3_82276801_82276857_-"; exonnum "44"; txlen "54115";
3	ENSEMBL114_rn	exon	82276801	82276857	5.40744288977416	-	.	gene_id "ENSRNOG00000069271"; transcript_id "ENSRNOG00000069271_tx_321"; exon_id "3_82276801_82276857_-"; exonnum "42"; txlen "53338";
3	ENSEMBL114_rn	exon	82276801	82276857	5.40744288977416	-	.	gene_id "ENSRNOG00000069271"; transcript_id "ENSRNOG00000069271_tx_322"; exon_id "3_82276801_82276857_-"; exonnum "42"; txlen "53671";
3	ENSEMBL114_rn	exon	82276801	82276857	5.40744288977416	-	.	gene_id "ENSRNOG00000069271"; transcript_id "ENSRNOG00000069271_tx_323"; exon_id "3_82276801_82276857_-"; exonnum "44"; txlen "53614";
3	ENSEMBL114_rn	exon	82276801	82276857	5.30994026456868	-	.	gene_id "ENSRNOG00000069271"; transcript_id "ENSRNOG00000069271_tx_324"; exon_id "3_82276801_82276857_-"; exonnum "43"; txlen "53728";
3	ENSEMBL114_rn	exon	82276801	82276857	5.30994026456868	-	.	gene_id "ENSRNOG00000069271"; transcript_id "ENSRNOG00000069271_tx_325"; exon_id "3_82276801_82276857_-"; exonnum "42"; txlen "53422";
3	ENSEMBL114_rn	exon	82276801	82276857	5.30994026456868	-	.	gene_id "ENSRNOG00000069271"; transcript_id "ENSRNOG00000069271_tx_326"; exon_id "3_82276801_82276857_-"; exonnum "43"; txlen "53227";
3	ENSEMBL114_rn	exon	82276801	82276857	5.30994026456868	-	.	gene_id "ENSRNOG00000069271"; transcript_id "ENSRNOG00000069271_tx_327"; exon_id "3_82276801_82276857_-"; exonnum "44"; txlen "53698";
3	ENSEMBL114_rn	exon	82276801	82276857	60.6140257177208	-	.	gene_id "ENSRNOG00000069271"; transcript_id "ENSRNOG00000069271_tx_33"; exon_id "3_82276801_82276857_-"; exonnum "42"; txlen "53575";
3	ENSEMBL114_rn	exon	82276801	82276857	0.358153421633461	-	.	gene_id "ENSRNOG00000069271"; transcript_id "ENSRNOG00000069271_tx_331"; exon_id "3_82276801_82276857_-"; exonnum "45"; txlen "58492";
3	ENSEMBL114_rn	exon	82276801	82276857	60.3263067987621	-	.	gene_id "ENSRNOG00000069271"; transcript_id "ENSRNOG00000069271_tx_34"; exon_id "3_82276801_82276857_-"; exonnum "44"; txlen "53344";
3	ENSEMBL114_rn	exon	82276801	82276857	60.3263067987621	-	.	gene_id "ENSRNOG00000069271"; transcript_id "ENSRNOG00000069271_tx_35"; exon_id "3_82276801_82276857_-"; exonnum "42"; txlen "53068";
3	ENSEMBL114_rn	exon	82276801	82276857	60.3263067987621	-	.	gene_id "ENSRNOG00000069271"; transcript_id "ENSRNOG00000069271_tx_36"; exon_id "3_82276801_82276857_-"; exonnum "44"; txlen "30264";
3	ENSEMBL114_rn	exon	82276801	82276857	60.3263067987621	-	.	gene_id "ENSRNOG00000069271"; transcript_id "ENSRNOG00000069271_tx_37"; exon_id "3_82276801_82276857_-"; exonnum "44"; txlen "30771";
3	ENSEMBL114_rn	exon	82276801	82276857	60.3263067987621	-	.	gene_id "ENSRNOG00000069271"; transcript_id "ENSRNOG00000069271_tx_38"; exon_id "3_82276801_82276857_-"; exonnum "42"; txlen "30495";
3	ENSEMBL114_rn	exon	82276801	82276857	59.6983345033843	-	.	gene_id "ENSRNOG00000069271"; transcript_id "ENSRNOG00000069271_tx_39"; exon_id "3_82276801_82276857_-"; exonnum "44"; txlen "53707";
3	ENSEMBL114_rn	exon	82276801	82276857	59.6983345033843	-	.	gene_id "ENSRNOG00000069271"; transcript_id "ENSRNOG00000069271_tx_40"; exon_id "3_82276801_82276857_-"; exonnum "42"; txlen "53431";
3	ENSEMBL114_rn	exon	82276801	82276857	55.5979347700282	-	.	gene_id "ENSRNOG00000069271"; transcript_id "ENSRNOG00000069271_tx_41"; exon_id "3_82276801_82276857_-"; exonnum "42"; txlen "53590";
3	ENSEMBL114_rn	exon	82276801	82276857	54.2908916136101	-	.	gene_id "ENSRNOG00000069271"; transcript_id "ENSRNOG00000069271_tx_42"; exon_id "3_82276801_82276857_-"; exonnum "44"; txlen "53200";
3	ENSEMBL114_rn	exon	82276801	82276857	54.2908916136101	-	.	gene_id "ENSRNOG00000069271"; transcript_id "ENSRNOG00000069271_tx_43"; exon_id "3_82276801_82276857_-"; exonnum "42"; txlen "52924";
3	ENSEMBL114_rn	exon	82276801	82276857	54.2908916136101	-	.	gene_id "ENSRNOG00000069271"; transcript_id "ENSRNOG00000069271_tx_44"; exon_id "3_82276801_82276857_-"; exonnum "44"; txlen "30120";
3	ENSEMBL114_rn	exon	82276801	82276857	54.2908916136101	-	.	gene_id "ENSRNOG00000069271"; transcript_id "ENSRNOG00000069271_tx_45"; exon_id "3_82276801_82276857_-"; exonnum "44"; txlen "30195";
3	ENSEMBL114_rn	exon	82276801	82276857	54.2908916136101	-	.	gene_id "ENSRNOG00000069271"; transcript_id "ENSRNOG00000069271_tx_46"; exon_id "3_82276801_82276857_-"; exonnum "44"; txlen "30627";
3	ENSEMBL114_rn	exon	82276801	82276857	54.2908916136101	-	.	gene_id "ENSRNOG00000069271"; transcript_id "ENSRNOG00000069271_tx_47"; exon_id "3_82276801_82276857_-"; exonnum "44"; txlen "30702";
3	ENSEMBL114_rn	exon	82276801	82276857	54.2908916136101	-	.	gene_id "ENSRNOG00000069271"; transcript_id "ENSRNOG00000069271_tx_48"; exon_id "3_82276801_82276857_-"; exonnum "42"; txlen "30351";
3	ENSEMBL114_rn	exon	82276801	82276857	54.2908916136101	-	.	gene_id "ENSRNOG00000069271"; transcript_id "ENSRNOG00000069271_tx_49"; exon_id "3_82276801_82276857_-"; exonnum "42"; txlen "30426";
3	ENSEMBL114_rn	exon	82276801	82276857	229.523933108056	-	.	gene_id "ENSRNOG00000069271"; transcript_id "ENSRNOG00000069271_tx_5"; exon_id "3_82276801_82276857_-"; exonnum "42"; txlen "10369";
3	ENSEMBL114_rn	exon	82276801	82276857	52.7548762148723	-	.	gene_id "ENSRNOG00000069271"; transcript_id "ENSRNOG00000069271_tx_50"; exon_id "3_82276801_82276857_-"; exonnum "44"; txlen "53866";
3	ENSEMBL114_rn	exon	82276801	82276857	52.4267900955442	-	.	gene_id "ENSRNOG00000069271"; transcript_id "ENSRNOG00000069271_tx_51"; exon_id "3_82276801_82276857_-"; exonnum "42"; txlen "53416";
3	ENSEMBL114_rn	exon	82276801	82276857	52.371227047488	-	.	gene_id "ENSRNOG00000069271"; transcript_id "ENSRNOG00000069271_tx_52"; exon_id "3_82276801_82276857_-"; exonnum "42"; txlen "53434";
3	ENSEMBL114_rn	exon	82276801	82276857	52.371227047488	-	.	gene_id "ENSRNOG00000069271"; transcript_id "ENSRNOG00000069271_tx_53"; exon_id "3_82276801_82276857_-"; exonnum "44"; txlen "53710";
3	ENSEMBL114_rn	exon	82276801	82276857	52.371227047488	-	.	gene_id "ENSRNOG00000069271"; transcript_id "ENSRNOG00000069271_tx_54"; exon_id "3_82276801_82276857_-"; exonnum "44"; txlen "53692";
3	ENSEMBL114_rn	exon	82276801	82276857	40.584212397649	-	.	gene_id "ENSRNOG00000069271"; transcript_id "ENSRNOG00000069271_tx_55"; exon_id "3_82276801_82276857_-"; exonnum "42"; txlen "52987";
3	ENSEMBL114_rn	exon	82276801	82276857	37.8309002645638	-	.	gene_id "ENSRNOG00000069271"; transcript_id "ENSRNOG00000069271_tx_56"; exon_id "3_82276801_82276857_-"; exonnum "42"; txlen "54382";
3	ENSEMBL114_rn	exon	82276801	82276857	36.4440583101237	-	.	gene_id "ENSRNOG00000069271"; transcript_id "ENSRNOG00000069271_tx_57"; exon_id "3_82276801_82276857_-"; exonnum "44"; txlen "10642";
3	ENSEMBL114_rn	exon	82276801	82276857	36.3035568276253	-	.	gene_id "ENSRNOG00000069271"; transcript_id "ENSRNOG00000069271_tx_58"; exon_id "3_82276801_82276857_-"; exonnum "42"; txlen "54400";
3	ENSEMBL114_rn	exon	82276801	82276857	35.184901267612	-	.	gene_id "ENSRNOG00000069271"; transcript_id "ENSRNOG00000069271_tx_59"; exon_id "3_82276801_82276857_-"; exonnum "43"; txlen "13034";
3	ENSEMBL114_rn	exon	82276801	82276857	140.572953432375	-	.	gene_id "ENSRNOG00000069271"; transcript_id "ENSRNOG00000069271_tx_6"; exon_id "3_82276801_82276857_-"; exonnum "42"; txlen "53239";
3	ENSEMBL114_rn	exon	82276801	82276857	34.9628523549969	-	.	gene_id "ENSRNOG00000069271"; transcript_id "ENSRNOG00000069271_tx_60"; exon_id "3_82276801_82276857_-"; exonnum "42"; txlen "53083";
3	ENSEMBL114_rn	exon	82276801	82276857	34.9072893069407	-	.	gene_id "ENSRNOG00000069271"; transcript_id "ENSRNOG00000069271_tx_61"; exon_id "3_82276801_82276857_-"; exonnum "42"; txlen "53101";
3	ENSEMBL114_rn	exon	82276801	82276857	34.9072893069407	-	.	gene_id "ENSRNOG00000069271"; transcript_id "ENSRNOG00000069271_tx_62"; exon_id "3_82276801_82276857_-"; exonnum "44"; txlen "53377";
3	ENSEMBL114_rn	exon	82276801	82276857	34.5779105204785	-	.	gene_id "ENSRNOG00000069271"; transcript_id "ENSRNOG00000069271_tx_63"; exon_id "3_82276801_82276857_-"; exonnum "42"; txlen "54244";
3	ENSEMBL114_rn	exon	82276801	82276857	34.5779105204785	-	.	gene_id "ENSRNOG00000069271"; transcript_id "ENSRNOG00000069271_tx_64"; exon_id "3_82276801_82276857_-"; exonnum "42"; txlen "54226";
3	ENSEMBL114_rn	exon	82276801	82276857	34.5779105204785	-	.	gene_id "ENSRNOG00000069271"; transcript_id "ENSRNOG00000069271_tx_65"; exon_id "3_82276801_82276857_-"; exonnum "44"; txlen "54520";
3	ENSEMBL114_rn	exon	82276801	82276857	34.5779105204785	-	.	gene_id "ENSRNOG00000069271"; transcript_id "ENSRNOG00000069271_tx_66"; exon_id "3_82276801_82276857_-"; exonnum "44"; txlen "54502";
3	ENSEMBL114_rn	exon	82276801	82276857	34.5779105204785	-	.	gene_id "ENSRNOG00000069271"; transcript_id "ENSRNOG00000069271_tx_67"; exon_id "3_82276801_82276857_-"; exonnum "44"; txlen "54676";
3	ENSEMBL114_rn	exon	82276801	82276857	33.9692263627578	-	.	gene_id "ENSRNOG00000069271"; transcript_id "ENSRNOG00000069271_tx_68"; exon_id "3_82276801_82276857_-"; exonnum "42"; txlen "53005";
3	ENSEMBL114_rn	exon	82276801	82276857	33.3011157754651	-	.	gene_id "ENSRNOG00000069271"; transcript_id "ENSRNOG00000069271_tx_69"; exon_id "3_82276801_82276857_-"; exonnum "44"; txlen "13175";
3	ENSEMBL114_rn	exon	82276801	82276857	138.929838686199	-	.	gene_id "ENSRNOG00000069271"; transcript_id "ENSRNOG00000069271_tx_7"; exon_id "3_82276801_82276857_-"; exonnum "44"; txlen "10645";
3	ENSEMBL114_rn	exon	82276801	82276857	33.1782062839692	-	.	gene_id "ENSRNOG00000069271"; transcript_id "ENSRNOG00000069271_tx_70"; exon_id "3_82276801_82276857_-"; exonnum "42"; txlen "12899";
3	ENSEMBL114_rn	exon	82276801	82276857	33.0408095169883	-	.	gene_id "ENSRNOG00000069271"; transcript_id "ENSRNOG00000069271_tx_71"; exon_id "3_82276801_82276857_-"; exonnum "42"; txlen "52849";
3	ENSEMBL114_rn	exon	82276801	82276857	33.0408095169883	-	.	gene_id "ENSRNOG00000069271"; transcript_id "ENSRNOG00000069271_tx_72"; exon_id "3_82276801_82276857_-"; exonnum "42"; txlen "52831";
3	ENSEMBL114_rn	exon	82276801	82276857	33.0408095169883	-	.	gene_id "ENSRNOG00000069271"; transcript_id "ENSRNOG00000069271_tx_73"; exon_id "3_82276801_82276857_-"; exonnum "44"; txlen "53125";
3	ENSEMBL114_rn	exon	82276801	82276857	33.0408095169883	-	.	gene_id "ENSRNOG00000069271"; transcript_id "ENSRNOG00000069271_tx_74"; exon_id "3_82276801_82276857_-"; exonnum "44"; txlen "53281";
3	ENSEMBL114_rn	exon	82276801	82276857	33.0408095169883	-	.	gene_id "ENSRNOG00000069271"; transcript_id "ENSRNOG00000069271_tx_75"; exon_id "3_82276801_82276857_-"; exonnum "42"; txlen "53659";
3	ENSEMBL114_rn	exon	82276801	82276857	33.0408095169883	-	.	gene_id "ENSRNOG00000069271"; transcript_id "ENSRNOG00000069271_tx_76"; exon_id "3_82276801_82276857_-"; exonnum "42"; txlen "53641";
3	ENSEMBL114_rn	exon	82276801	82276857	33.0408095169883	-	.	gene_id "ENSRNOG00000069271"; transcript_id "ENSRNOG00000069271_tx_77"; exon_id "3_82276801_82276857_-"; exonnum "44"; txlen "53935";
3	ENSEMBL114_rn	exon	82276801	82276857	24.1544443405605	-	.	gene_id "ENSRNOG00000069271"; transcript_id "ENSRNOG00000069271_tx_78"; exon_id "3_82276801_82276857_-"; exonnum "42"; txlen "53353";
3	ENSEMBL114_rn	exon	82276801	82276857	24.1544443405605	-	.	gene_id "ENSRNOG00000069271"; transcript_id "ENSRNOG00000069271_tx_79"; exon_id "3_82276801_82276857_-"; exonnum "42"; txlen "53335";
3	ENSEMBL114_rn	exon	82276801	82276857	104.929970856206	-	.	gene_id "ENSRNOG00000069271"; transcript_id "ENSRNOG00000069271_tx_8"; exon_id "3_82276801_82276857_-"; exonnum "44"; txlen "13172";
3	ENSEMBL114_rn	exon	82276801	82276857	22.6627790540956	-	.	gene_id "ENSRNOG00000069271"; transcript_id "ENSRNOG00000069271_tx_80"; exon_id "3_82276801_82276857_-"; exonnum "42"; txlen "52654";
3	ENSEMBL114_rn	exon	82276801	82276857	22.3466247670911	-	.	gene_id "ENSRNOG00000069271"; transcript_id "ENSRNOG00000069271_tx_81"; exon_id "3_82276801_82276857_-"; exonnum "45"; txlen "13310";
3	ENSEMBL114_rn	exon	82276801	82276857	21.6767317241106	-	.	gene_id "ENSRNOG00000069271"; transcript_id "ENSRNOG00000069271_tx_82"; exon_id "3_82276801_82276857_-"; exonnum "44"; txlen "52930";
3	ENSEMBL114_rn	exon	82276801	82276857	21.0052941981678	-	.	gene_id "ENSRNOG00000069271"; transcript_id "ENSRNOG00000069271_tx_83"; exon_id "3_82276801_82276857_-"; exonnum "42"; txlen "54853";
3	ENSEMBL114_rn	exon	82276801	82276857	21.0052941981678	-	.	gene_id "ENSRNOG00000069271"; transcript_id "ENSRNOG00000069271_tx_84"; exon_id "3_82276801_82276857_-"; exonnum "42"; txlen "30882";
3	ENSEMBL114_rn	exon	82276801	82276857	21.0052941981678	-	.	gene_id "ENSRNOG00000069271"; transcript_id "ENSRNOG00000069271_tx_85"; exon_id "3_82276801_82276857_-"; exonnum "42"; txlen "31389";
3	ENSEMBL114_rn	exon	82276801	82276857	21.0052941981678	-	.	gene_id "ENSRNOG00000069271"; transcript_id "ENSRNOG00000069271_tx_86"; exon_id "3_82276801_82276857_-"; exonnum "44"; txlen "31158";
3	ENSEMBL114_rn	exon	82276801	82276857	21.0052941981678	-	.	gene_id "ENSRNOG00000069271"; transcript_id "ENSRNOG00000069271_tx_87"; exon_id "3_82276801_82276857_-"; exonnum "44"; txlen "31665";
3	ENSEMBL114_rn	exon	82276801	82276857	21.0052941981678	-	.	gene_id "ENSRNOG00000069271"; transcript_id "ENSRNOG00000069271_tx_88"; exon_id "3_82276801_82276857_-"; exonnum "42"; txlen "30915";
3	ENSEMBL114_rn	exon	82276801	82276857	21.0052941981678	-	.	gene_id "ENSRNOG00000069271"; transcript_id "ENSRNOG00000069271_tx_89"; exon_id "3_82276801_82276857_-"; exonnum "44"; txlen "31191";
3	ENSEMBL114_rn	exon	82276801	82276857	102.780794376557	-	.	gene_id "ENSRNOG00000069271"; transcript_id "ENSRNOG00000069271_tx_9"; exon_id "3_82276801_82276857_-"; exonnum "44"; txlen "53515";
3	ENSEMBL114_rn	exon	82276801	82276857	21.0052941981678	-	.	gene_id "ENSRNOG00000069271"; transcript_id "ENSRNOG00000069271_tx_90"; exon_id "3_82276801_82276857_-"; exonnum "45"; txlen "31800";
3	ENSEMBL114_rn	exon	82276801	82276857	21.0052941981678	-	.	gene_id "ENSRNOG00000069271"; transcript_id "ENSRNOG00000069271_tx_91"; exon_id "3_82276801_82276857_-"; exonnum "42"; txlen "32025";
3	ENSEMBL114_rn	exon	82276801	82276857	21.0052941981678	-	.	gene_id "ENSRNOG00000069271"; transcript_id "ENSRNOG00000069271_tx_92"; exon_id "3_82276801_82276857_-"; exonnum "42"; txlen "31365";
3	ENSEMBL114_rn	exon	82276801	82276857	21.0052941981678	-	.	gene_id "ENSRNOG00000069271"; transcript_id "ENSRNOG00000069271_tx_93"; exon_id "3_82276801_82276857_-"; exonnum "44"; txlen "31641";
3	ENSEMBL114_rn	exon	82276801	82276857	21.0052941981678	-	.	gene_id "ENSRNOG00000069271"; transcript_id "ENSRNOG00000069271_tx_94"; exon_id "3_82276801_82276857_-"; exonnum "42"; txlen "32202";
3	ENSEMBL114_rn	exon	82276801	82276857	21.0052941981678	-	.	gene_id "ENSRNOG00000069271"; transcript_id "ENSRNOG00000069271_tx_95"; exon_id "3_82276801_82276857_-"; exonnum "44"; txlen "32478";
3	ENSEMBL114_rn	exon	82276801	82276857	21.0052941981678	-	.	gene_id "ENSRNOG00000069271"; transcript_id "ENSRNOG00000069271_tx_96"; exon_id "3_82276801_82276857_-"; exonnum "42"; txlen "31602";
3	ENSEMBL114_rn	exon	82276801	82276857	21.0052941981678	-	.	gene_id "ENSRNOG00000069271"; transcript_id "ENSRNOG00000069271_tx_97"; exon_id "3_82276801_82276857_-"; exonnum "44"; txlen "31878";
3	ENSEMBL114_rn	exon	82276801	82276857	21.0052941981678	-	.	gene_id "ENSRNOG00000069271"; transcript_id "ENSRNOG00000069271_tx_98"; exon_id "3_82276801_82276857_-"; exonnum "42"; txlen "31398";
3	ENSEMBL114_rn	exon	82276801	82276857	21.0052941981678	-	.	gene_id "ENSRNOG00000069271"; transcript_id "ENSRNOG00000069271_tx_99"; exon_id "3_82276801_82276857_-"; exonnum "42"; txlen "30891";
3	ensembl	exon	82282388	82282576	0	-	.	gene_id "ENSRNOG00000069271"; gene_version "2"; transcript_id "ENSRNOT00000114553"; transcript_version "2"; exon_number "36"; gene_name "Ttn"; gene_source "ensembl"; gene_biotype "protein_coding"; transcript_name "Ttn-204"; transcript_source "ensembl"; transcript_biotype "protein_coding"; exon_id "ENSRNOE00000637597"; exon_version "1"; tag "Ensembl_canonical";
3	ensembl	CDS	82282388	82282576	0	-	2	gene_id "ENSRNOG00000069271"; gene_version "2"; transcript_id "ENSRNOT00000114553"; transcript_version "2"; exon_number "36"; gene_name "Ttn"; gene_source "ensembl"; gene_biotype "protein_coding"; transcript_name "Ttn-204"; transcript_source "ensembl"; transcript_biotype "protein_coding"; protein_id "ENSRNOP00000082190"; protein_version "2"; tag "Ensembl_canonical";
3	ensembl	exon	82282388	82282576	0	-	.	gene_id "ENSRNOG00000069271"; gene_version "2"; transcript_id "ENSRNOT00000101577"; transcript_version "2"; exon_number "43"; gene_name "Ttn"; gene_source "ensembl"; gene_biotype "protein_coding"; transcript_name "Ttn-202"; transcript_source "ensembl"; transcript_biotype "protein_coding"; exon_id "ENSRNOE00000637597"; exon_version "1";
3	ensembl	CDS	82282388	82282576	0	-	2	gene_id "ENSRNOG00000069271"; gene_version "2"; transcript_id "ENSRNOT00000101577"; transcript_version "2"; exon_number "43"; gene_name "Ttn"; gene_source "ensembl"; gene_biotype "protein_coding"; transcript_name "Ttn-202"; transcript_source "ensembl"; transcript_biotype "protein_coding"; protein_id "ENSRNOP00000081880"; protein_version "1";
3	ensembl	exon	82282388	82282576	0	-	.	gene_id "ENSRNOG00000069271"; gene_version "2"; transcript_id "ENSRNOT00000108121"; transcript_version "2"; exon_number "43"; gene_name "Ttn"; gene_source "ensembl"; gene_biotype "protein_coding"; transcript_name "Ttn-203"; transcript_source "ensembl"; transcript_biotype "protein_coding"; exon_id "ENSRNOE00000637597"; exon_version "1";
3	ensembl	CDS	82282388	82282576	0	-	2	gene_id "ENSRNOG00000069271"; gene_version "2"; transcript_id "ENSRNOT00000108121"; transcript_version "2"; exon_number "43"; gene_name "Ttn"; gene_source "ensembl"; gene_biotype "protein_coding"; transcript_name "Ttn-203"; transcript_source "ensembl"; transcript_biotype "protein_coding"; protein_id "ENSRNOP00000086880"; protein_version "1";
3	ENSEMBL114_rn	exon	82282388	82282576	94.9590598464747	-	.	gene_id "ENSRNOG00000069271"; transcript_id "ENSRNOG00000069271_tx_10"; exon_id "3_82282388_82282576_-"; exonnum "41"; txlen "53257";
3	ENSEMBL114_rn	exon	82282388	82282576	21.0052941981678	-	.	gene_id "ENSRNOG00000069271"; transcript_id "ENSRNOG00000069271_tx_100"; exon_id "3_82282388_82282576_-"; exonnum "43"; txlen "31674";
3	ENSEMBL114_rn	exon	82282388	82282576	21.0052941981678	-	.	gene_id "ENSRNOG00000069271"; transcript_id "ENSRNOG00000069271_tx_101"; exon_id "3_82282388_82282576_-"; exonnum "43"; txlen "31167";
3	ENSEMBL114_rn	exon	82282388	82282576	21.0052941981678	-	.	gene_id "ENSRNOG00000069271"; transcript_id "ENSRNOG00000069271_tx_102"; exon_id "3_82282388_82282576_-"; exonnum "44"; txlen "32283";
3	ENSEMBL114_rn	exon	82282388	82282576	21.0052941981678	-	.	gene_id "ENSRNOG00000069271"; transcript_id "ENSRNOG00000069271_tx_103"; exon_id "3_82282388_82282576_-"; exonnum "44"; txlen "31776";
3	ENSEMBL114_rn	exon	82282388	82282576	21.0052941981678	-	.	gene_id "ENSRNOG00000069271"; transcript_id "ENSRNOG00000069271_tx_104"; exon_id "3_82282388_82282576_-"; exonnum "44"; txlen "31809";
3	ENSEMBL114_rn	exon	82282388	82282576	21.0052941981678	-	.	gene_id "ENSRNOG00000069271"; transcript_id "ENSRNOG00000069271_tx_105"; exon_id "3_82282388_82282576_-"; exonnum "43"; txlen "56365";
3	ENSEMBL114_rn	exon	82282388	82282576	21.0052941981678	-	.	gene_id "ENSRNOG00000069271"; transcript_id "ENSRNOG00000069271_tx_106"; exon_id "3_82282388_82282576_-"; exonnum "41"; txlen "56089";
3	ENSEMBL114_rn	exon	82282388	82282576	21.0052941981678	-	.	gene_id "ENSRNOG00000069271"; transcript_id "ENSRNOG00000069271_tx_107"; exon_id "3_82282388_82282576_-"; exonnum "44"; txlen "56500";
3	ENSEMBL114_rn	exon	82282388	82282576	21.0052941981678	-	.	gene_id "ENSRNOG00000069271"; transcript_id "ENSRNOG00000069271_tx_108"; exon_id "3_82282388_82282576_-"; exonnum "41"; txlen "56107";
3	ENSEMBL114_rn	exon	82282388	82282576	21.0052941981678	-	.	gene_id "ENSRNOG00000069271"; transcript_id "ENSRNOG00000069271_tx_109"; exon_id "3_82282388_82282576_-"; exonnum "44"; txlen "56902";
3	ENSEMBL114_rn	exon	82282388	82282576	94.3132294331442	-	.	gene_id "ENSRNOG00000069271"; transcript_id "ENSRNOG00000069271_tx_11"; exon_id "3_82282388_82282576_-"; exonnum "41"; txlen "30159";
3	ENSEMBL114_rn	exon	82282388	82282576	21.0052941981678	-	.	gene_id "ENSRNOG00000069271"; transcript_id "ENSRNOG00000069271_tx_110"; exon_id "3_82282388_82282576_-"; exonnum "44"; txlen "56920";
3	ENSEMBL114_rn	exon	82282388	82282576	21.0052941981678	-	.	gene_id "ENSRNOG00000069271"; transcript_id "ENSRNOG00000069271_tx_111"; exon_id "3_82282388_82282576_-"; exonnum "43"; txlen "33138";
3	ENSEMBL114_rn	exon	82282388	82282576	21.0052941981678	-	.	gene_id "ENSRNOG00000069271"; transcript_id "ENSRNOG00000069271_tx_112"; exon_id "3_82282388_82282576_-"; exonnum "41"; txlen "32862";
3	ENSEMBL114_rn	exon	82282388	82282576	21.0052941981678	-	.	gene_id "ENSRNOG00000069271"; transcript_id "ENSRNOG00000069271_tx_113"; exon_id "3_82282388_82282576_-"; exonnum "44"; txlen "33273";
3	ENSEMBL114_rn	exon	82282388	82282576	21.0052941981678	-	.	gene_id "ENSRNOG00000069271"; transcript_id "ENSRNOG00000069271_tx_114"; exon_id "3_82282388_82282576_-"; exonnum "43"; txlen "33114";
3	ENSEMBL114_rn	exon	82282388	82282576	21.0052941981678	-	.	gene_id "ENSRNOG00000069271"; transcript_id "ENSRNOG00000069271_tx_115"; exon_id "3_82282388_82282576_-"; exonnum "41"; txlen "32838";
3	ENSEMBL114_rn	exon	82282388	82282576	21.0052941981678	-	.	gene_id "ENSRNOG00000069271"; transcript_id "ENSRNOG00000069271_tx_116"; exon_id "3_82282388_82282576_-"; exonnum "44"; txlen "33249";
3	ENSEMBL114_rn	exon	82282388	82282576	20.5244156314251	-	.	gene_id "ENSRNOG00000069271"; transcript_id "ENSRNOG00000069271_tx_118"; exon_id "3_82282388_82282576_-"; exonnum "41"; txlen "53584";
3	ENSEMBL114_rn	exon	82282388	82282576	20.5244156314251	-	.	gene_id "ENSRNOG00000069271"; transcript_id "ENSRNOG00000069271_tx_119"; exon_id "3_82282388_82282576_-"; exonnum "43"; txlen "53860";
3	ENSEMBL114_rn	exon	82282388	82282576	94.2555989489287	-	.	gene_id "ENSRNOG00000069271"; transcript_id "ENSRNOG00000069271_tx_12"; exon_id "3_82282388_82282576_-"; exonnum "43"; txlen "30435";
3	ENSEMBL114_rn	exon	82282388	82282576	20.5244156314251	-	.	gene_id "ENSRNOG00000069271"; transcript_id "ENSRNOG00000069271_tx_120"; exon_id "3_82282388_82282576_-"; exonnum "41"; txlen "54169";
3	ENSEMBL114_rn	exon	82282388	82282576	20.5244156314251	-	.	gene_id "ENSRNOG00000069271"; transcript_id "ENSRNOG00000069271_tx_121"; exon_id "3_82282388_82282576_-"; exonnum "41"; txlen "54151";
3	ENSEMBL114_rn	exon	82282388	82282576	20.5244156314251	-	.	gene_id "ENSRNOG00000069271"; transcript_id "ENSRNOG00000069271_tx_122"; exon_id "3_82282388_82282576_-"; exonnum "43"; txlen "54445";
3	ENSEMBL114_rn	exon	82282388	82282576	20.3190196167864	-	.	gene_id "ENSRNOG00000069271"; transcript_id "ENSRNOG00000069271_tx_126"; exon_id "3_82282388_82282576_-"; exonnum "41"; txlen "53488";
3	ENSEMBL114_rn	exon	82282388	82282576	20.3190196167864	-	.	gene_id "ENSRNOG00000069271"; transcript_id "ENSRNOG00000069271_tx_127"; exon_id "3_82282388_82282576_-"; exonnum "41"; txlen "53470";
3	ENSEMBL114_rn	exon	82282388	82282576	20.1562856298817	-	.	gene_id "ENSRNOG00000069271"; transcript_id "ENSRNOG00000069271_tx_128"; exon_id "3_82282388_82282576_-"; exonnum "44"; txlen "10780";
3	ENSEMBL114_rn	exon	82282388	82282576	19.9274165809624	-	.	gene_id "ENSRNOG00000069271"; transcript_id "ENSRNOG00000069271_tx_129"; exon_id "3_82282388_82282576_-"; exonnum "41"; txlen "52747";
3	ENSEMBL114_rn	exon	82282388	82282576	93.9265433506624	-	.	gene_id "ENSRNOG00000069271"; transcript_id "ENSRNOG00000069271_tx_13"; exon_id "3_82282388_82282576_-"; exonnum "43"; txlen "53533";
3	ENSEMBL114_rn	exon	82282388	82282576	19.9274165809624	-	.	gene_id "ENSRNOG00000069271"; transcript_id "ENSRNOG00000069271_tx_130"; exon_id "3_82282388_82282576_-"; exonnum "41"; txlen "52729";
3	ENSEMBL114_rn	exon	82282388	82282576	19.9274165809624	-	.	gene_id "ENSRNOG00000069271"; transcript_id "ENSRNOG00000069271_tx_131"; exon_id "3_82282388_82282576_-"; exonnum "43"; txlen "53023";
3	ENSEMBL114_rn	exon	82282388	82282576	19.9274165809624	-	.	gene_id "ENSRNOG00000069271"; transcript_id "ENSRNOG00000069271_tx_132"; exon_id "3_82282388_82282576_-"; exonnum "41"; txlen "53332";
3	ENSEMBL114_rn	exon	82282388	82282576	19.9274165809624	-	.	gene_id "ENSRNOG00000069271"; transcript_id "ENSRNOG00000069271_tx_133"; exon_id "3_82282388_82282576_-"; exonnum "41"; txlen "53314";
3	ENSEMBL114_rn	exon	82282388	82282576	19.9274165809624	-	.	gene_id "ENSRNOG00000069271"; transcript_id "ENSRNOG00000069271_tx_134"; exon_id "3_82282388_82282576_-"; exonnum "43"; txlen "53608";
3	ENSEMBL114_rn	exon	82282388	82282576	19.9274165809624	-	.	gene_id "ENSRNOG00000069271"; transcript_id "ENSRNOG00000069271_tx_135"; exon_id "3_82282388_82282576_-"; exonnum "43"; txlen "53764";
3	ENSEMBL114_rn	exon	82282388	82282576	19.9274165809624	-	.	gene_id "ENSRNOG00000069271"; transcript_id "ENSRNOG00000069271_tx_136"; exon_id "3_82282388_82282576_-"; exonnum "41"; txlen "54142";
3	ENSEMBL114_rn	exon	82282388	82282576	19.9274165809624	-	.	gene_id "ENSRNOG00000069271"; transcript_id "ENSRNOG00000069271_tx_137"; exon_id "3_82282388_82282576_-"; exonnum "41"; txlen "54124";
3	ENSEMBL114_rn	exon	82282388	82282576	19.9274165809624	-	.	gene_id "ENSRNOG00000069271"; transcript_id "ENSRNOG00000069271_tx_138"; exon_id "3_82282388_82282576_-"; exonnum "43"; txlen "54418";
3	ENSEMBL114_rn	exon	82282388	82282576	19.9104806798774	-	.	gene_id "ENSRNOG00000069271"; transcript_id "ENSRNOG00000069271_tx_139"; exon_id "3_82282388_82282576_-"; exonnum "42"; txlen "10504";
3	ENSEMBL114_rn	exon	82282388	82282576	87.2591267889139	-	.	gene_id "ENSRNOG00000069271"; transcript_id "ENSRNOG00000069271_tx_14"; exon_id "3_82282388_82282576_-"; exonnum "43"; txlen "29928";
3	ENSEMBL114_rn	exon	82282388	82282576	19.0980328700498	-	.	gene_id "ENSRNOG00000069271"; transcript_id "ENSRNOG00000069271_tx_140"; exon_id "3_82282388_82282576_-"; exonnum "41"; txlen "55111";
3	ENSEMBL114_rn	exon	82282388	82282576	18.0608247002282	-	.	gene_id "ENSRNOG00000069271"; transcript_id "ENSRNOG00000069271_tx_142"; exon_id "3_82282388_82282576_-"; exonnum "41"; txlen "52909";
3	ENSEMBL114_rn	exon	82282388	82282576	17.9327055709128	-	.	gene_id "ENSRNOG00000069271"; transcript_id "ENSRNOG00000069271_tx_143"; exon_id "3_82282388_82282576_-"; exonnum "41"; txlen "52927";
3	ENSEMBL114_rn	exon	82282388	82282576	17.4921718589356	-	.	gene_id "ENSRNOG00000069271"; transcript_id "ENSRNOG00000069271_tx_144"; exon_id "3_82282388_82282576_-"; exonnum "43"; txlen "55387";
3	ENSEMBL114_rn	exon	82282388	82282576	17.3155383379501	-	.	gene_id "ENSRNOG00000069271"; transcript_id "ENSRNOG00000069271_tx_145"; exon_id "3_82282388_82282576_-"; exonnum "41"; txlen "55030";
3	ENSEMBL114_rn	exon	82282388	82282576	17.028308204416	-	.	gene_id "ENSRNOG00000069271"; transcript_id "ENSRNOG00000069271_tx_146"; exon_id "3_82282388_82282576_-"; exonnum "43"; txlen "53185";
3	ENSEMBL114_rn	exon	82282388	82282576	16.6307923217891	-	.	gene_id "ENSRNOG00000069271"; transcript_id "ENSRNOG00000069271_tx_147"; exon_id "3_82282388_82282576_-"; exonnum "41"; txlen "52324";
3	ENSEMBL114_rn	exon	82282388	82282576	16.6307923217891	-	.	gene_id "ENSRNOG00000069271"; transcript_id "ENSRNOG00000069271_tx_148"; exon_id "3_82282388_82282576_-"; exonnum "41"; txlen "52342";
3	ENSEMBL114_rn	exon	82282388	82282576	16.6307923217891	-	.	gene_id "ENSRNOG00000069271"; transcript_id "ENSRNOG00000069271_tx_149"; exon_id "3_82282388_82282576_-"; exonnum "41"; txlen "52672";
3	ENSEMBL114_rn	exon	82282388	82282576	87.2591267889139	-	.	gene_id "ENSRNOG00000069271"; transcript_id "ENSRNOG00000069271_tx_15"; exon_id "3_82282388_82282576_-"; exonnum "41"; txlen "29652";
3	ENSEMBL114_rn	exon	82282388	82282576	15.7331613525455	-	.	gene_id "ENSRNOG00000069271"; transcript_id "ENSRNOG00000069271_tx_150"; exon_id "3_82282388_82282576_-"; exonnum "41"; txlen "55129";
3	ENSEMBL114_rn	exon	82282388	82282576	15.7023754760196	-	.	gene_id "ENSRNOG00000069271"; transcript_id "ENSRNOG00000069271_tx_151"; exon_id "3_82282388_82282576_-"; exonnum "41"; txlen "28914";
3	ENSEMBL114_rn	exon	82282388	82282576	15.7023754760196	-	.	gene_id "ENSRNOG00000069271"; transcript_id "ENSRNOG00000069271_tx_152"; exon_id "3_82282388_82282576_-"; exonnum "41"; txlen "29244";
3	ENSEMBL114_rn	exon	82282388	82282576	15.7023754760196	-	.	gene_id "ENSRNOG00000069271"; transcript_id "ENSRNOG00000069271_tx_153"; exon_id "3_82282388_82282576_-"; exonnum "41"; txlen "29244";
3	ENSEMBL114_rn	exon	82282388	82282576	15.7023754760196	-	.	gene_id "ENSRNOG00000069271"; transcript_id "ENSRNOG00000069271_tx_154"; exon_id "3_82282388_82282576_-"; exonnum "41"; txlen "29574";
3	ENSEMBL114_rn	exon	82282388	82282576	15.7023754760196	-	.	gene_id "ENSRNOG00000069271"; transcript_id "ENSRNOG00000069271_tx_155"; exon_id "3_82282388_82282576_-"; exonnum "41"; txlen "29829";
3	ENSEMBL114_rn	exon	82282388	82282576	15.7023754760196	-	.	gene_id "ENSRNOG00000069271"; transcript_id "ENSRNOG00000069271_tx_156"; exon_id "3_82282388_82282576_-"; exonnum "41"; txlen "29829";
3	ENSEMBL114_rn	exon	82282388	82282576	15.6972904332947	-	.	gene_id "ENSRNOG00000069271"; transcript_id "ENSRNOG00000069271_tx_157"; exon_id "3_82282388_82282576_-"; exonnum "43"; txlen "52600";
3	ENSEMBL114_rn	exon	82282388	82282576	15.644744991804	-	.	gene_id "ENSRNOG00000069271"; transcript_id "ENSRNOG00000069271_tx_158"; exon_id "3_82282388_82282576_-"; exonnum "41"; txlen "24186";
3	ENSEMBL114_rn	exon	82282388	82282576	15.644744991804	-	.	gene_id "ENSRNOG00000069271"; transcript_id "ENSRNOG00000069271_tx_159"; exon_id "3_82282388_82282576_-"; exonnum "41"; txlen "24516";
3	ENSEMBL114_rn	exon	82282388	82282576	72.1431625130339	-	.	gene_id "ENSRNOG00000069271"; transcript_id "ENSRNOG00000069271_tx_16"; exon_id "3_82282388_82282576_-"; exonnum "43"; txlen "53008";
3	ENSEMBL114_rn	exon	82282388	82282576	15.644744991804	-	.	gene_id "ENSRNOG00000069271"; transcript_id "ENSRNOG00000069271_tx_160"; exon_id "3_82282388_82282576_-"; exonnum "41"; txlen "52048";
3	ENSEMBL114_rn	exon	82282388	82282576	15.644744991804	-	.	gene_id "ENSRNOG00000069271"; transcript_id "ENSRNOG00000069271_tx_161"; exon_id "3_82282388_82282576_-"; exonnum "41"; txlen "52573";
3	ENSEMBL114_rn	exon	82282388	82282576	15.644744991804	-	.	gene_id "ENSRNOG00000069271"; transcript_id "ENSRNOG00000069271_tx_162"; exon_id "3_82282388_82282576_-"; exonnum "43"; txlen "24792";
3	ENSEMBL114_rn	exon	82282388	82282576	15.644744991804	-	.	gene_id "ENSRNOG00000069271"; transcript_id "ENSRNOG00000069271_tx_163"; exon_id "3_82282388_82282576_-"; exonnum "41"; txlen "52591";
3	ENSEMBL114_rn	exon	82282388	82282576	15.644744991804	-	.	gene_id "ENSRNOG00000069271"; transcript_id "ENSRNOG00000069271_tx_164"; exon_id "3_82282388_82282576_-"; exonnum "43"; txlen "52618";
3	ENSEMBL114_rn	exon	82282388	82282576	15.644744991804	-	.	gene_id "ENSRNOG00000069271"; transcript_id "ENSRNOG00000069271_tx_165"; exon_id "3_82282388_82282576_-"; exonnum "41"; txlen "52378";
3	ENSEMBL114_rn	exon	82282388	82282576	15.644744991804	-	.	gene_id "ENSRNOG00000069271"; transcript_id "ENSRNOG00000069271_tx_166"; exon_id "3_82282388_82282576_-"; exonnum "41"; txlen "29322";
3	ENSEMBL114_rn	exon	82282388	82282576	15.644744991804	-	.	gene_id "ENSRNOG00000069271"; transcript_id "ENSRNOG00000069271_tx_167"; exon_id "3_82282388_82282576_-"; exonnum "41"; txlen "25101";
3	ENSEMBL114_rn	exon	82282388	82282576	15.644744991804	-	.	gene_id "ENSRNOG00000069271"; transcript_id "ENSRNOG00000069271_tx_168"; exon_id "3_82282388_82282576_-"; exonnum "43"; txlen "52948";
3	ENSEMBL114_rn	exon	82282388	82282576	15.644744991804	-	.	gene_id "ENSRNOG00000069271"; transcript_id "ENSRNOG00000069271_tx_169"; exon_id "3_82282388_82282576_-"; exonnum "43"; txlen "52654";
3	ENSEMBL114_rn	exon	82282388	82282576	72.1431625130339	-	.	gene_id "ENSRNOG00000069271"; transcript_id "ENSRNOG00000069271_tx_17"; exon_id "3_82282388_82282576_-"; exonnum "41"; txlen "52732";
3	ENSEMBL114_rn	exon	82282388	82282576	15.644744991804	-	.	gene_id "ENSRNOG00000069271"; transcript_id "ENSRNOG00000069271_tx_170"; exon_id "3_82282388_82282576_-"; exonnum "41"; txlen "52963";
3	ENSEMBL114_rn	exon	82282388	82282576	15.644744991804	-	.	gene_id "ENSRNOG00000069271"; transcript_id "ENSRNOG00000069271_tx_171"; exon_id "3_82282388_82282576_-"; exonnum "41"; txlen "29406";
3	ENSEMBL114_rn	exon	82282388	82282576	15.644744991804	-	.	gene_id "ENSRNOG00000069271"; transcript_id "ENSRNOG00000069271_tx_172"; exon_id "3_82282388_82282576_-"; exonnum "43"; txlen "53239";
3	ENSEMBL114_rn	exon	82282388	82282576	15.644744991804	-	.	gene_id "ENSRNOG00000069271"; transcript_id "ENSRNOG00000069271_tx_173"; exon_id "3_82282388_82282576_-"; exonnum "43"; txlen "29520";
3	ENSEMBL114_rn	exon	82282388	82282576	15.644744991804	-	.	gene_id "ENSRNOG00000069271"; transcript_id "ENSRNOG00000069271_tx_174"; exon_id "3_82282388_82282576_-"; exonnum "43"; txlen "29520";
3	ENSEMBL114_rn	exon	82282388	82282576	15.644744991804	-	.	gene_id "ENSRNOG00000069271"; transcript_id "ENSRNOG00000069271_tx_175"; exon_id "3_82282388_82282576_-"; exonnum "43"; txlen "29850";
3	ENSEMBL114_rn	exon	82282388	82282576	15.644744991804	-	.	gene_id "ENSRNOG00000069271"; transcript_id "ENSRNOG00000069271_tx_176"; exon_id "3_82282388_82282576_-"; exonnum "43"; txlen "30105";
3	ENSEMBL114_rn	exon	82282388	82282576	15.644744991804	-	.	gene_id "ENSRNOG00000069271"; transcript_id "ENSRNOG00000069271_tx_177"; exon_id "3_82282388_82282576_-"; exonnum "43"; txlen "30105";
3	ENSEMBL114_rn	exon	82282388	82282576	15.4304730156767	-	.	gene_id "ENSRNOG00000069271"; transcript_id "ENSRNOG00000069271_tx_178"; exon_id "3_82282388_82282576_-"; exonnum "43"; txlen "55405";
3	ENSEMBL114_rn	exon	82282388	82282576	14.1381043750314	-	.	gene_id "ENSRNOG00000069271"; transcript_id "ENSRNOG00000069271_tx_179"; exon_id "3_82282388_82282576_-"; exonnum "43"; txlen "53848";
3	ENSEMBL114_rn	exon	82282388	82282576	71.6143817971098	-	.	gene_id "ENSRNOG00000069271"; transcript_id "ENSRNOG00000069271_tx_18"; exon_id "3_82282388_82282576_-"; exonnum "43"; txlen "53269";
3	ENSEMBL114_rn	exon	82282388	82282576	13.7051950098354	-	.	gene_id "ENSRNOG00000069271"; transcript_id "ENSRNOG00000069271_tx_180"; exon_id "3_82282388_82282576_-"; exonnum "41"; txlen "53071";
3	ENSEMBL114_rn	exon	82282388	82282576	13.3859943563679	-	.	gene_id "ENSRNOG00000069271"; transcript_id "ENSRNOG00000069271_tx_181"; exon_id "3_82282388_82282576_-"; exonnum "43"; txlen "53347";
3	ENSEMBL114_rn	exon	82282388	82282576	12.8598057027768	-	.	gene_id "ENSRNOG00000069271"; transcript_id "ENSRNOG00000069271_tx_182"; exon_id "3_82282388_82282576_-"; exonnum "41"; txlen "53404";
3	ENSEMBL114_rn	exon	82282388	82282576	12.8598057027768	-	.	gene_id "ENSRNOG00000069271"; transcript_id "ENSRNOG00000069271_tx_183"; exon_id "3_82282388_82282576_-"; exonnum "43"; txlen "53680";
3	ENSEMBL114_rn	exon	82282388	82282576	12.6429361568212	-	.	gene_id "ENSRNOG00000069271"; transcript_id "ENSRNOG00000069271_tx_184"; exon_id "3_82282388_82282576_-"; exonnum "43"; txlen "54892";
3	ENSEMBL114_rn	exon	82282388	82282576	12.4676223720959	-	.	gene_id "ENSRNOG00000069271"; transcript_id "ENSRNOG00000069271_tx_185"; exon_id "3_82282388_82282576_-"; exonnum "43"; txlen "54910";
3	ENSEMBL114_rn	exon	82282388	82282576	12.0233715179302	-	.	gene_id "ENSRNOG00000069271"; transcript_id "ENSRNOG00000069271_tx_187"; exon_id "3_82282388_82282576_-"; exonnum "41"; txlen "55186";
3	ENSEMBL114_rn	exon	82282388	82282576	12.0233715179302	-	.	gene_id "ENSRNOG00000069271"; transcript_id "ENSRNOG00000069271_tx_188"; exon_id "3_82282388_82282576_-"; exonnum "41"; txlen "55204";
3	ENSEMBL114_rn	exon	82282388	82282576	11.5223433737707	-	.	gene_id "ENSRNOG00000069271"; transcript_id "ENSRNOG00000069271_tx_189"; exon_id "3_82282388_82282576_-"; exonnum "43"; txlen "55462";
3	ENSEMBL114_rn	exon	82282388	82282576	71.6143817971098	-	.	gene_id "ENSRNOG00000069271"; transcript_id "ENSRNOG00000069271_tx_19"; exon_id "3_82282388_82282576_-"; exonnum "43"; txlen "53287";
3	ENSEMBL114_rn	exon	82282388	82282576	11.5223433737707	-	.	gene_id "ENSRNOG00000069271"; transcript_id "ENSRNOG00000069271_tx_190"; exon_id "3_82282388_82282576_-"; exonnum "43"; txlen "55480";
3	ENSEMBL114_rn	exon	82282388	82282576	11.4968342571973	-	.	gene_id "ENSRNOG00000069271"; transcript_id "ENSRNOG00000069271_tx_191"; exon_id "3_82282388_82282576_-"; exonnum "41"; txlen "54949";
3	ENSEMBL114_rn	exon	82282388	82282576	11.1719615803825	-	.	gene_id "ENSRNOG00000069271"; transcript_id "ENSRNOG00000069271_tx_192"; exon_id "3_82282388_82282576_-"; exonnum "41"; txlen "54967";
3	ENSEMBL114_rn	exon	82282388	82282576	10.797985956339	-	.	gene_id "ENSRNOG00000069271"; transcript_id "ENSRNOG00000069271_tx_195"; exon_id "3_82282388_82282576_-"; exonnum "41"; txlen "55588";
3	ENSEMBL114_rn	exon	82282388	82282576	10.6321824497846	-	.	gene_id "ENSRNOG00000069271"; transcript_id "ENSRNOG00000069271_tx_196"; exon_id "3_82282388_82282576_-"; exonnum "41"; txlen "55513";
3	ENSEMBL114_rn	exon	82282388	82282576	10.6321824497846	-	.	gene_id "ENSRNOG00000069271"; transcript_id "ENSRNOG00000069271_tx_197"; exon_id "3_82282388_82282576_-"; exonnum "43"; txlen "55789";
3	ENSEMBL114_rn	exon	82282388	82282576	10.5928356614687	-	.	gene_id "ENSRNOG00000069271"; transcript_id "ENSRNOG00000069271_tx_198"; exon_id "3_82282388_82282576_-"; exonnum "41"; txlen "55531";
3	ENSEMBL114_rn	exon	82282388	82282576	10.5928356614687	-	.	gene_id "ENSRNOG00000069271"; transcript_id "ENSRNOG00000069271_tx_199"; exon_id "3_82282388_82282576_-"; exonnum "43"; txlen "55864";
3	ENSEMBL114_rn	exon	82282388	82282576	71.6143817971098	-	.	gene_id "ENSRNOG00000069271"; transcript_id "ENSRNOG00000069271_tx_20"; exon_id "3_82282388_82282576_-"; exonnum "43"; txlen "53776";
3	ENSEMBL114_rn	exon	82282388	82282576	10.3204958221956	-	.	gene_id "ENSRNOG00000069271"; transcript_id "ENSRNOG00000069271_tx_200"; exon_id "3_82282388_82282576_-"; exonnum "41"; txlen "54955";
3	ENSEMBL114_rn	exon	82282388	82282576	10.3204958221956	-	.	gene_id "ENSRNOG00000069271"; transcript_id "ENSRNOG00000069271_tx_201"; exon_id "3_82282388_82282576_-"; exonnum "41"; txlen "54973";
3	ENSEMBL114_rn	exon	82282388	82282576	10.3204958221956	-	.	gene_id "ENSRNOG00000069271"; transcript_id "ENSRNOG00000069271_tx_202"; exon_id "3_82282388_82282576_-"; exonnum "41"; txlen "55030";
3	ENSEMBL114_rn	exon	82282388	82282576	10.3204958221956	-	.	gene_id "ENSRNOG00000069271"; transcript_id "ENSRNOG00000069271_tx_203"; exon_id "3_82282388_82282576_-"; exonnum "41"; txlen "55048";
3	ENSEMBL114_rn	exon	82282388	82282576	10.3204958221956	-	.	gene_id "ENSRNOG00000069271"; transcript_id "ENSRNOG00000069271_tx_204"; exon_id "3_82282388_82282576_-"; exonnum "43"; txlen "55231";
3	ENSEMBL114_rn	exon	82282388	82282576	10.3204958221956	-	.	gene_id "ENSRNOG00000069271"; transcript_id "ENSRNOG00000069271_tx_205"; exon_id "3_82282388_82282576_-"; exonnum "43"; txlen "55249";
3	ENSEMBL114_rn	exon	82282388	82282576	10.3204958221956	-	.	gene_id "ENSRNOG00000069271"; transcript_id "ENSRNOG00000069271_tx_206"; exon_id "3_82282388_82282576_-"; exonnum "43"; txlen "55306";
3	ENSEMBL114_rn	exon	82282388	82282576	10.3204958221956	-	.	gene_id "ENSRNOG00000069271"; transcript_id "ENSRNOG00000069271_tx_207"; exon_id "3_82282388_82282576_-"; exonnum "41"; txlen "55357";
3	ENSEMBL114_rn	exon	82282388	82282576	10.1362271385844	-	.	gene_id "ENSRNOG00000069271"; transcript_id "ENSRNOG00000069271_tx_208"; exon_id "3_82282388_82282576_-"; exonnum "43"; txlen "51438";
3	ENSEMBL114_rn	exon	82282388	82282576	10.1362271385844	-	.	gene_id "ENSRNOG00000069271"; transcript_id "ENSRNOG00000069271_tx_209"; exon_id "3_82282388_82282576_-"; exonnum "43"; txlen "52506";
3	ENSEMBL114_rn	exon	82282388	82282576	71.6143817971098	-	.	gene_id "ENSRNOG00000069271"; transcript_id "ENSRNOG00000069271_tx_21"; exon_id "3_82282388_82282576_-"; exonnum "41"; txlen "52993";
3	ENSEMBL114_rn	exon	82282388	82282576	10.1362271385844	-	.	gene_id "ENSRNOG00000069271"; transcript_id "ENSRNOG00000069271_tx_210"; exon_id "3_82282388_82282576_-"; exonnum "43"; txlen "52524";
3	ENSEMBL114_rn	exon	82282388	82282576	10.1362271385844	-	.	gene_id "ENSRNOG00000069271"; transcript_id "ENSRNOG00000069271_tx_211"; exon_id "3_82282388_82282576_-"; exonnum "43"; txlen "52662";
3	ENSEMBL114_rn	exon	82282388	82282576	10.1362271385844	-	.	gene_id "ENSRNOG00000069271"; transcript_id "ENSRNOG00000069271_tx_212"; exon_id "3_82282388_82282576_-"; exonnum "41"; txlen "51162";
3	ENSEMBL114_rn	exon	82282388	82282576	10.1362271385844	-	.	gene_id "ENSRNOG00000069271"; transcript_id "ENSRNOG00000069271_tx_213"; exon_id "3_82282388_82282576_-"; exonnum "43"; txlen "52680";
3	ENSEMBL114_rn	exon	82282388	82282576	10.1362271385844	-	.	gene_id "ENSRNOG00000069271"; transcript_id "ENSRNOG00000069271_tx_214"; exon_id "3_82282388_82282576_-"; exonnum "43"; txlen "52005";
3	ENSEMBL114_rn	exon	82282388	82282576	10.1362271385844	-	.	gene_id "ENSRNOG00000069271"; transcript_id "ENSRNOG00000069271_tx_215"; exon_id "3_82282388_82282576_-"; exonnum "43"; txlen "52023";
3	ENSEMBL114_rn	exon	82282388	82282576	10.1362271385844	-	.	gene_id "ENSRNOG00000069271"; transcript_id "ENSRNOG00000069271_tx_216"; exon_id "3_82282388_82282576_-"; exonnum "41"; txlen "52230";
3	ENSEMBL114_rn	exon	82282388	82282576	10.1362271385844	-	.	gene_id "ENSRNOG00000069271"; transcript_id "ENSRNOG00000069271_tx_217"; exon_id "3_82282388_82282576_-"; exonnum "43"; txlen "52161";
3	ENSEMBL114_rn	exon	82282388	82282576	10.1362271385844	-	.	gene_id "ENSRNOG00000069271"; transcript_id "ENSRNOG00000069271_tx_218"; exon_id "3_82282388_82282576_-"; exonnum "41"; txlen "52248";
3	ENSEMBL114_rn	exon	82282388	82282576	10.1362271385844	-	.	gene_id "ENSRNOG00000069271"; transcript_id "ENSRNOG00000069271_tx_219"; exon_id "3_82282388_82282576_-"; exonnum "43"; txlen "52179";
3	ENSEMBL114_rn	exon	82282388	82282576	71.6143817971098	-	.	gene_id "ENSRNOG00000069271"; transcript_id "ENSRNOG00000069271_tx_22"; exon_id "3_82282388_82282576_-"; exonnum "43"; txlen "53794";
3	ENSEMBL114_rn	exon	82282388	82282576	10.1362271385844	-	.	gene_id "ENSRNOG00000069271"; transcript_id "ENSRNOG00000069271_tx_220"; exon_id "3_82282388_82282576_-"; exonnum "41"; txlen "52404";
3	ENSEMBL114_rn	exon	82282388	82282576	10.1362271385844	-	.	gene_id "ENSRNOG00000069271"; transcript_id "ENSRNOG00000069271_tx_221"; exon_id "3_82282388_82282576_-"; exonnum "43"; txlen "52758";
3	ENSEMBL114_rn	exon	82282388	82282576	10.1362271385844	-	.	gene_id "ENSRNOG00000069271"; transcript_id "ENSRNOG00000069271_tx_222"; exon_id "3_82282388_82282576_-"; exonnum "43"; txlen "52776";
3	ENSEMBL114_rn	exon	82282388	82282576	10.1362271385844	-	.	gene_id "ENSRNOG00000069271"; transcript_id "ENSRNOG00000069271_tx_223"; exon_id "3_82282388_82282576_-"; exonnum "43"; txlen "52914";
3	ENSEMBL114_rn	exon	82282388	82282576	10.1362271385844	-	.	gene_id "ENSRNOG00000069271"; transcript_id "ENSRNOG00000069271_tx_224"; exon_id "3_82282388_82282576_-"; exonnum "43"; txlen "52932";
3	ENSEMBL114_rn	exon	82282388	82282576	10.1362271385844	-	.	gene_id "ENSRNOG00000069271"; transcript_id "ENSRNOG00000069271_tx_225"; exon_id "3_82282388_82282576_-"; exonnum "41"; txlen "51729";
3	ENSEMBL114_rn	exon	82282388	82282576	10.1362271385844	-	.	gene_id "ENSRNOG00000069271"; transcript_id "ENSRNOG00000069271_tx_226"; exon_id "3_82282388_82282576_-"; exonnum "41"; txlen "51747";
3	ENSEMBL114_rn	exon	82282388	82282576	10.1362271385844	-	.	gene_id "ENSRNOG00000069271"; transcript_id "ENSRNOG00000069271_tx_227"; exon_id "3_82282388_82282576_-"; exonnum "41"; txlen "51903";
3	ENSEMBL114_rn	exon	82282388	82282576	10.1362271385844	-	.	gene_id "ENSRNOG00000069271"; transcript_id "ENSRNOG00000069271_tx_228"; exon_id "3_82282388_82282576_-"; exonnum "41"; txlen "52482";
3	ENSEMBL114_rn	exon	82282388	82282576	10.1362271385844	-	.	gene_id "ENSRNOG00000069271"; transcript_id "ENSRNOG00000069271_tx_229"; exon_id "3_82282388_82282576_-"; exonnum "41"; txlen "52500";
3	ENSEMBL114_rn	exon	82282388	82282576	71.6143817971098	-	.	gene_id "ENSRNOG00000069271"; transcript_id "ENSRNOG00000069271_tx_23"; exon_id "3_82282388_82282576_-"; exonnum "41"; txlen "53011";
3	ENSEMBL114_rn	exon	82282388	82282576	10.1362271385844	-	.	gene_id "ENSRNOG00000069271"; transcript_id "ENSRNOG00000069271_tx_230"; exon_id "3_82282388_82282576_-"; exonnum "43"; txlen "52407";
3	ENSEMBL114_rn	exon	82282388	82282576	10.1362271385844	-	.	gene_id "ENSRNOG00000069271"; transcript_id "ENSRNOG00000069271_tx_231"; exon_id "3_82282388_82282576_-"; exonnum "43"; txlen "52425";
3	ENSEMBL114_rn	exon	82282388	82282576	10.1362271385844	-	.	gene_id "ENSRNOG00000069271"; transcript_id "ENSRNOG00000069271_tx_232"; exon_id "3_82282388_82282576_-"; exonnum "43"; txlen "52563";
3	ENSEMBL114_rn	exon	82282388	82282576	10.1362271385844	-	.	gene_id "ENSRNOG00000069271"; transcript_id "ENSRNOG00000069271_tx_233"; exon_id "3_82282388_82282576_-"; exonnum "43"; txlen "52581";
3	ENSEMBL114_rn	exon	82282388	82282576	10.1362271385844	-	.	gene_id "ENSRNOG00000069271"; transcript_id "ENSRNOG00000069271_tx_234"; exon_id "3_82282388_82282576_-"; exonnum "43"; txlen "53160";
3	ENSEMBL114_rn	exon	82282388	82282576	10.1362271385844	-	.	gene_id "ENSRNOG00000069271"; transcript_id "ENSRNOG00000069271_tx_235"; exon_id "3_82282388_82282576_-"; exonnum "43"; txlen "53178";
3	ENSEMBL114_rn	exon	82282388	82282576	10.1362271385844	-	.	gene_id "ENSRNOG00000069271"; transcript_id "ENSRNOG00000069271_tx_236"; exon_id "3_82282388_82282576_-"; exonnum "43"; txlen "53316";
3	ENSEMBL114_rn	exon	82282388	82282576	10.1362271385844	-	.	gene_id "ENSRNOG00000069271"; transcript_id "ENSRNOG00000069271_tx_237"; exon_id "3_82282388_82282576_-"; exonnum "43"; txlen "53334";
3	ENSEMBL114_rn	exon	82282388	82282576	10.1362271385844	-	.	gene_id "ENSRNOG00000069271"; transcript_id "ENSRNOG00000069271_tx_238"; exon_id "3_82282388_82282576_-"; exonnum "41"; txlen "52131";
3	ENSEMBL114_rn	exon	82282388	82282576	10.1362271385844	-	.	gene_id "ENSRNOG00000069271"; transcript_id "ENSRNOG00000069271_tx_239"; exon_id "3_82282388_82282576_-"; exonnum "41"; txlen "52149";
3	ENSEMBL114_rn	exon	82282388	82282576	71.6143817971098	-	.	gene_id "ENSRNOG00000069271"; transcript_id "ENSRNOG00000069271_tx_24"; exon_id "3_82282388_82282576_-"; exonnum "41"; txlen "53500";
3	ENSEMBL114_rn	exon	82282388	82282576	10.1362271385844	-	.	gene_id "ENSRNOG00000069271"; transcript_id "ENSRNOG00000069271_tx_240"; exon_id "3_82282388_82282576_-"; exonnum "41"; txlen "52287";
3	ENSEMBL114_rn	exon	82282388	82282576	10.1362271385844	-	.	gene_id "ENSRNOG00000069271"; transcript_id "ENSRNOG00000069271_tx_241"; exon_id "3_82282388_82282576_-"; exonnum "41"; txlen "52305";
3	ENSEMBL114_rn	exon	82282388	82282576	10.1362271385844	-	.	gene_id "ENSRNOG00000069271"; transcript_id "ENSRNOG00000069271_tx_242"; exon_id "3_82282388_82282576_-"; exonnum "41"; txlen "52884";
3	ENSEMBL114_rn	exon	82282388	82282576	10.1362271385844	-	.	gene_id "ENSRNOG00000069271"; transcript_id "ENSRNOG00000069271_tx_243"; exon_id "3_82282388_82282576_-"; exonnum "41"; txlen "52902";
3	ENSEMBL114_rn	exon	82282388	82282576	9.99385137992813	-	.	gene_id "ENSRNOG00000069271"; transcript_id "ENSRNOG00000069271_tx_245"; exon_id "3_82282388_82282576_-"; exonnum "43"; txlen "55645";
3	ENSEMBL114_rn	exon	82282388	82282576	9.99269170057245	-	.	gene_id "ENSRNOG00000069271"; transcript_id "ENSRNOG00000069271_tx_246"; exon_id "3_82282388_82282576_-"; exonnum "43"; txlen "55663";
3	ENSEMBL114_rn	exon	82282388	82282576	71.6143817971098	-	.	gene_id "ENSRNOG00000069271"; transcript_id "ENSRNOG00000069271_tx_25"; exon_id "3_82282388_82282576_-"; exonnum "41"; txlen "53518";
3	ENSEMBL114_rn	exon	82282388	82282576	9.4896531907626	-	.	gene_id "ENSRNOG00000069271"; transcript_id "ENSRNOG00000069271_tx_252"; exon_id "3_82282388_82282576_-"; exonnum "41"; txlen "54544";
3	ENSEMBL114_rn	exon	82282388	82282576	9.34016545866492	-	.	gene_id "ENSRNOG00000069271"; transcript_id "ENSRNOG00000069271_tx_253"; exon_id "3_82282388_82282576_-"; exonnum "43"; txlen "55225";
3	ENSEMBL114_rn	exon	82282388	82282576	71.6143817971098	-	.	gene_id "ENSRNOG00000069271"; transcript_id "ENSRNOG00000069271_tx_26"; exon_id "3_82282388_82282576_-"; exonnum "43"; txlen "30189";
3	ENSEMBL114_rn	exon	82282388	82282576	8.48516212274592	-	.	gene_id "ENSRNOG00000069271"; transcript_id "ENSRNOG00000069271_tx_262"; exon_id "3_82282388_82282576_-"; exonnum "41"; txlen "54877";
3	ENSEMBL114_rn	exon	82282388	82282576	8.48516212274592	-	.	gene_id "ENSRNOG00000069271"; transcript_id "ENSRNOG00000069271_tx_263"; exon_id "3_82282388_82282576_-"; exonnum "41"; txlen "54895";
3	ENSEMBL114_rn	exon	82282388	82282576	8.48516212274592	-	.	gene_id "ENSRNOG00000069271"; transcript_id "ENSRNOG00000069271_tx_264"; exon_id "3_82282388_82282576_-"; exonnum "41"; txlen "55033";
3	ENSEMBL114_rn	exon	82282388	82282576	8.48516212274592	-	.	gene_id "ENSRNOG00000069271"; transcript_id "ENSRNOG00000069271_tx_265"; exon_id "3_82282388_82282576_-"; exonnum "41"; txlen "55051";
3	ENSEMBL114_rn	exon	82282388	82282576	8.48516212274592	-	.	gene_id "ENSRNOG00000069271"; transcript_id "ENSRNOG00000069271_tx_266"; exon_id "3_82282388_82282576_-"; exonnum "43"; txlen "55153";
3	ENSEMBL114_rn	exon	82282388	82282576	8.48516212274592	-	.	gene_id "ENSRNOG00000069271"; transcript_id "ENSRNOG00000069271_tx_267"; exon_id "3_82282388_82282576_-"; exonnum "41"; txlen "55108";
3	ENSEMBL114_rn	exon	82282388	82282576	8.48516212274592	-	.	gene_id "ENSRNOG00000069271"; transcript_id "ENSRNOG00000069271_tx_268"; exon_id "3_82282388_82282576_-"; exonnum "43"; txlen "55309";
3	ENSEMBL114_rn	exon	82282388	82282576	8.48516212274592	-	.	gene_id "ENSRNOG00000069271"; transcript_id "ENSRNOG00000069271_tx_269"; exon_id "3_82282388_82282576_-"; exonnum "43"; txlen "55327";
3	ENSEMBL114_rn	exon	82282388	82282576	71.6143817971098	-	.	gene_id "ENSRNOG00000069271"; transcript_id "ENSRNOG00000069271_tx_27"; exon_id "3_82282388_82282576_-"; exonnum "43"; txlen "30696";
3	ENSEMBL114_rn	exon	82282388	82282576	8.18795647206084	-	.	gene_id "ENSRNOG00000069271"; transcript_id "ENSRNOG00000069271_tx_274"; exon_id "3_82282388_82282576_-"; exonnum "41"; txlen "54388";
3	ENSEMBL114_rn	exon	82282388	82282576	8.18795647206084	-	.	gene_id "ENSRNOG00000069271"; transcript_id "ENSRNOG00000069271_tx_275"; exon_id "3_82282388_82282576_-"; exonnum "41"; txlen "54562";
3	ENSEMBL114_rn	exon	82282388	82282576	8.18795647206084	-	.	gene_id "ENSRNOG00000069271"; transcript_id "ENSRNOG00000069271_tx_276"; exon_id "3_82282388_82282576_-"; exonnum "41"; txlen "54619";
3	ENSEMBL114_rn	exon	82282388	82282576	8.18795647206084	-	.	gene_id "ENSRNOG00000069271"; transcript_id "ENSRNOG00000069271_tx_277"; exon_id "3_82282388_82282576_-"; exonnum "43"; txlen "54820";
3	ENSEMBL114_rn	exon	82282388	82282576	8.18795647206084	-	.	gene_id "ENSRNOG00000069271"; transcript_id "ENSRNOG00000069271_tx_278"; exon_id "3_82282388_82282576_-"; exonnum "43"; txlen "54838";
3	ENSEMBL114_rn	exon	82282388	82282576	71.6143817971098	-	.	gene_id "ENSRNOG00000069271"; transcript_id "ENSRNOG00000069271_tx_28"; exon_id "3_82282388_82282576_-"; exonnum "41"; txlen "29913";
3	ENSEMBL114_rn	exon	82282388	82282576	7.71678314402278	-	.	gene_id "ENSRNOG00000069271"; transcript_id "ENSRNOG00000069271_tx_282"; exon_id "3_82282388_82282576_-"; exonnum "41"; txlen "54793";
3	ENSEMBL114_rn	exon	82282388	82282576	7.71550605523477	-	.	gene_id "ENSRNOG00000069271"; transcript_id "ENSRNOG00000069271_tx_283"; exon_id "3_82282388_82282576_-"; exonnum "41"; txlen "54811";
3	ENSEMBL114_rn	exon	82282388	82282576	7.71550605523477	-	.	gene_id "ENSRNOG00000069271"; transcript_id "ENSRNOG00000069271_tx_284"; exon_id "3_82282388_82282576_-"; exonnum "41"; txlen "54871";
3	ENSEMBL114_rn	exon	82282388	82282576	7.71550605523477	-	.	gene_id "ENSRNOG00000069271"; transcript_id "ENSRNOG00000069271_tx_285"; exon_id "3_82282388_82282576_-"; exonnum "43"; txlen "55069";
3	ENSEMBL114_rn	exon	82282388	82282576	7.71550605523477	-	.	gene_id "ENSRNOG00000069271"; transcript_id "ENSRNOG00000069271_tx_286"; exon_id "3_82282388_82282576_-"; exonnum "43"; txlen "55243";
3	ENSEMBL114_rn	exon	82282388	82282576	71.6143817971098	-	.	gene_id "ENSRNOG00000069271"; transcript_id "ENSRNOG00000069271_tx_29"; exon_id "3_82282388_82282576_-"; exonnum "41"; txlen "30420";
3	ENSEMBL114_rn	exon	82282388	82282576	6.18645896898044	-	.	gene_id "ENSRNOG00000069271"; transcript_id "ENSRNOG00000069271_tx_294"; exon_id "3_82282388_82282576_-"; exonnum "42"; txlen "53377";
3	ENSEMBL114_rn	exon	82282388	82282576	6.08961721652206	-	.	gene_id "ENSRNOG00000069271"; transcript_id "ENSRNOG00000069271_tx_295"; exon_id "3_82282388_82282576_-"; exonnum "41"; txlen "52486";
3	ENSEMBL114_rn	exon	82282388	82282576	6.03198673230656	-	.	gene_id "ENSRNOG00000069271"; transcript_id "ENSRNOG00000069271_tx_296"; exon_id "3_82282388_82282576_-"; exonnum "43"; txlen "53263";
3	ENSEMBL114_rn	exon	82282388	82282576	6.03198673230656	-	.	gene_id "ENSRNOG00000069271"; transcript_id "ENSRNOG00000069271_tx_297"; exon_id "3_82282388_82282576_-"; exonnum "41"; txlen "52819";
3	ENSEMBL114_rn	exon	82282388	82282576	6.03198673230656	-	.	gene_id "ENSRNOG00000069271"; transcript_id "ENSRNOG00000069271_tx_298"; exon_id "3_82282388_82282576_-"; exonnum "43"; txlen "52762";
3	ENSEMBL114_rn	exon	82282388	82282576	6.03198673230656	-	.	gene_id "ENSRNOG00000069271"; transcript_id "ENSRNOG00000069271_tx_299"; exon_id "3_82282388_82282576_-"; exonnum "43"; txlen "53095";
3	ENSEMBL114_rn	exon	82282388	82282576	64.7358432469587	-	.	gene_id "ENSRNOG00000069271"; transcript_id "ENSRNOG00000069271_tx_30"; exon_id "3_82282388_82282576_-"; exonnum "41"; txlen "53572";
3	ENSEMBL114_rn	exon	82282388	82282576	5.83612891815979	-	.	gene_id "ENSRNOG00000069271"; transcript_id "ENSRNOG00000069271_tx_305"; exon_id "3_82282388_82282576_-"; exonnum "41"; txlen "53089";
3	ENSEMBL114_rn	exon	82282388	82282576	5.83612891815979	-	.	gene_id "ENSRNOG00000069271"; transcript_id "ENSRNOG00000069271_tx_306"; exon_id "3_82282388_82282576_-"; exonnum "43"; txlen "53365";
3	ENSEMBL114_rn	exon	82282388	82282576	5.76746120120554	-	.	gene_id "ENSRNOG00000069271"; transcript_id "ENSRNOG00000069271_tx_308"; exon_id "3_82282388_82282576_-"; exonnum "42"; txlen "53395";
3	ENSEMBL114_rn	exon	82282388	82282576	5.72893803234358	-	.	gene_id "ENSRNOG00000069271"; transcript_id "ENSRNOG00000069271_tx_309"; exon_id "3_82282388_82282576_-"; exonnum "42"; txlen "53710";
3	ENSEMBL114_rn	exon	82282388	82282576	60.6140257177208	-	.	gene_id "ENSRNOG00000069271"; transcript_id "ENSRNOG00000069271_tx_31"; exon_id "3_82282388_82282576_-"; exonnum "43"; txlen "53851";
3	ENSEMBL114_rn	exon	82282388	82282576	5.72893803234358	-	.	gene_id "ENSRNOG00000069271"; transcript_id "ENSRNOG00000069271_tx_310"; exon_id "3_82282388_82282576_-"; exonnum "42"; txlen "52792";
3	ENSEMBL114_rn	exon	82282388	82282576	5.72893803234358	-	.	gene_id "ENSRNOG00000069271"; transcript_id "ENSRNOG00000069271_tx_311"; exon_id "3_82282388_82282576_-"; exonnum "42"; txlen "53125";
3	ENSEMBL114_rn	exon	82282388	82282576	5.72893803234358	-	.	gene_id "ENSRNOG00000069271"; transcript_id "ENSRNOG00000069271_tx_312"; exon_id "3_82282388_82282576_-"; exonnum "42"; txlen "53209";
3	ENSEMBL114_rn	exon	82282388	82282576	5.72893803234358	-	.	gene_id "ENSRNOG00000069271"; transcript_id "ENSRNOG00000069271_tx_313"; exon_id "3_82282388_82282576_-"; exonnum "42"; txlen "53542";
3	ENSEMBL114_rn	exon	82282388	82282576	5.40744288977416	-	.	gene_id "ENSRNOG00000069271"; transcript_id "ENSRNOG00000069271_tx_315"; exon_id "3_82282388_82282576_-"; exonnum "41"; txlen "53764";
3	ENSEMBL114_rn	exon	82282388	82282576	5.40744288977416	-	.	gene_id "ENSRNOG00000069271"; transcript_id "ENSRNOG00000069271_tx_316"; exon_id "3_82282388_82282576_-"; exonnum "41"; txlen "53506";
3	ENSEMBL114_rn	exon	82282388	82282576	5.40744288977416	-	.	gene_id "ENSRNOG00000069271"; transcript_id "ENSRNOG00000069271_tx_317"; exon_id "3_82282388_82282576_-"; exonnum "41"; txlen "53839";
3	ENSEMBL114_rn	exon	82282388	82282576	5.40744288977416	-	.	gene_id "ENSRNOG00000069271"; transcript_id "ENSRNOG00000069271_tx_318"; exon_id "3_82282388_82282576_-"; exonnum "43"; txlen "54040";
3	ENSEMBL114_rn	exon	82282388	82282576	5.40744288977416	-	.	gene_id "ENSRNOG00000069271"; transcript_id "ENSRNOG00000069271_tx_319"; exon_id "3_82282388_82282576_-"; exonnum "43"; txlen "53782";
3	ENSEMBL114_rn	exon	82282388	82282576	60.6140257177208	-	.	gene_id "ENSRNOG00000069271"; transcript_id "ENSRNOG00000069271_tx_32"; exon_id "3_82282388_82282576_-"; exonnum "43"; txlen "53869";
3	ENSEMBL114_rn	exon	82282388	82282576	5.40744288977416	-	.	gene_id "ENSRNOG00000069271"; transcript_id "ENSRNOG00000069271_tx_320"; exon_id "3_82282388_82282576_-"; exonnum "43"; txlen "54115";
3	ENSEMBL114_rn	exon	82282388	82282576	5.40744288977416	-	.	gene_id "ENSRNOG00000069271"; transcript_id "ENSRNOG00000069271_tx_321"; exon_id "3_82282388_82282576_-"; exonnum "41"; txlen "53338";
3	ENSEMBL114_rn	exon	82282388	82282576	5.40744288977416	-	.	gene_id "ENSRNOG00000069271"; transcript_id "ENSRNOG00000069271_tx_322"; exon_id "3_82282388_82282576_-"; exonnum "41"; txlen "53671";
3	ENSEMBL114_rn	exon	82282388	82282576	5.40744288977416	-	.	gene_id "ENSRNOG00000069271"; transcript_id "ENSRNOG00000069271_tx_323"; exon_id "3_82282388_82282576_-"; exonnum "43"; txlen "53614";
3	ENSEMBL114_rn	exon	82282388	82282576	5.30994026456868	-	.	gene_id "ENSRNOG00000069271"; transcript_id "ENSRNOG00000069271_tx_324"; exon_id "3_82282388_82282576_-"; exonnum "42"; txlen "53728";
3	ENSEMBL114_rn	exon	82282388	82282576	5.30994026456868	-	.	gene_id "ENSRNOG00000069271"; transcript_id "ENSRNOG00000069271_tx_325"; exon_id "3_82282388_82282576_-"; exonnum "41"; txlen "53422";
3	ENSEMBL114_rn	exon	82282388	82282576	5.30994026456868	-	.	gene_id "ENSRNOG00000069271"; transcript_id "ENSRNOG00000069271_tx_326"; exon_id "3_82282388_82282576_-"; exonnum "42"; txlen "53227";
3	ENSEMBL114_rn	exon	82282388	82282576	5.30994026456868	-	.	gene_id "ENSRNOG00000069271"; transcript_id "ENSRNOG00000069271_tx_327"; exon_id "3_82282388_82282576_-"; exonnum "43"; txlen "53698";
3	ENSEMBL114_rn	exon	82282388	82282576	60.6140257177208	-	.	gene_id "ENSRNOG00000069271"; transcript_id "ENSRNOG00000069271_tx_33"; exon_id "3_82282388_82282576_-"; exonnum "41"; txlen "53575";
3	ENSEMBL114_rn	exon	82282388	82282576	0.358153421633461	-	.	gene_id "ENSRNOG00000069271"; transcript_id "ENSRNOG00000069271_tx_331"; exon_id "3_82282388_82282576_-"; exonnum "44"; txlen "58492";
3	ENSEMBL114_rn	exon	82282388	82282576	60.3263067987621	-	.	gene_id "ENSRNOG00000069271"; transcript_id "ENSRNOG00000069271_tx_34"; exon_id "3_82282388_82282576_-"; exonnum "43"; txlen "53344";
3	ENSEMBL114_rn	exon	82282388	82282576	60.3263067987621	-	.	gene_id "ENSRNOG00000069271"; transcript_id "ENSRNOG00000069271_tx_35"; exon_id "3_82282388_82282576_-"; exonnum "41"; txlen "53068";
3	ENSEMBL114_rn	exon	82282388	82282576	60.3263067987621	-	.	gene_id "ENSRNOG00000069271"; transcript_id "ENSRNOG00000069271_tx_36"; exon_id "3_82282388_82282576_-"; exonnum "43"; txlen "30264";
3	ENSEMBL114_rn	exon	82282388	82282576	60.3263067987621	-	.	gene_id "ENSRNOG00000069271"; transcript_id "ENSRNOG00000069271_tx_37"; exon_id "3_82282388_82282576_-"; exonnum "43"; txlen "30771";
3	ENSEMBL114_rn	exon	82282388	82282576	60.3263067987621	-	.	gene_id "ENSRNOG00000069271"; transcript_id "ENSRNOG00000069271_tx_38"; exon_id "3_82282388_82282576_-"; exonnum "41"; txlen "30495";
3	ENSEMBL114_rn	exon	82282388	82282576	59.6983345033843	-	.	gene_id "ENSRNOG00000069271"; transcript_id "ENSRNOG00000069271_tx_39"; exon_id "3_82282388_82282576_-"; exonnum "43"; txlen "53707";
3	ENSEMBL114_rn	exon	82282388	82282576	59.6983345033843	-	.	gene_id "ENSRNOG00000069271"; transcript_id "ENSRNOG00000069271_tx_40"; exon_id "3_82282388_82282576_-"; exonnum "41"; txlen "53431";
3	ENSEMBL114_rn	exon	82282388	82282576	55.5979347700282	-	.	gene_id "ENSRNOG00000069271"; transcript_id "ENSRNOG00000069271_tx_41"; exon_id "3_82282388_82282576_-"; exonnum "41"; txlen "53590";
3	ENSEMBL114_rn	exon	82282388	82282576	54.2908916136101	-	.	gene_id "ENSRNOG00000069271"; transcript_id "ENSRNOG00000069271_tx_42"; exon_id "3_82282388_82282576_-"; exonnum "43"; txlen "53200";
3	ENSEMBL114_rn	exon	82282388	82282576	54.2908916136101	-	.	gene_id "ENSRNOG00000069271"; transcript_id "ENSRNOG00000069271_tx_43"; exon_id "3_82282388_82282576_-"; exonnum "41"; txlen "52924";
3	ENSEMBL114_rn	exon	82282388	82282576	54.2908916136101	-	.	gene_id "ENSRNOG00000069271"; transcript_id "ENSRNOG00000069271_tx_44"; exon_id "3_82282388_82282576_-"; exonnum "43"; txlen "30120";
3	ENSEMBL114_rn	exon	82282388	82282576	54.2908916136101	-	.	gene_id "ENSRNOG00000069271"; transcript_id "ENSRNOG00000069271_tx_45"; exon_id "3_82282388_82282576_-"; exonnum "43"; txlen "30195";
3	ENSEMBL114_rn	exon	82282388	82282576	54.2908916136101	-	.	gene_id "ENSRNOG00000069271"; transcript_id "ENSRNOG00000069271_tx_46"; exon_id "3_82282388_82282576_-"; exonnum "43"; txlen "30627";
3	ENSEMBL114_rn	exon	82282388	82282576	54.2908916136101	-	.	gene_id "ENSRNOG00000069271"; transcript_id "ENSRNOG00000069271_tx_47"; exon_id "3_82282388_82282576_-"; exonnum "43"; txlen "30702";
3	ENSEMBL114_rn	exon	82282388	82282576	54.2908916136101	-	.	gene_id "ENSRNOG00000069271"; transcript_id "ENSRNOG00000069271_tx_48"; exon_id "3_82282388_82282576_-"; exonnum "41"; txlen "30351";
3	ENSEMBL114_rn	exon	82282388	82282576	54.2908916136101	-	.	gene_id "ENSRNOG00000069271"; transcript_id "ENSRNOG00000069271_tx_49"; exon_id "3_82282388_82282576_-"; exonnum "41"; txlen "30426";
3	ENSEMBL114_rn	exon	82282388	82282576	229.523933108056	-	.	gene_id "ENSRNOG00000069271"; transcript_id "ENSRNOG00000069271_tx_5"; exon_id "3_82282388_82282576_-"; exonnum "41"; txlen "10369";
3	ENSEMBL114_rn	exon	82282388	82282576	52.7548762148723	-	.	gene_id "ENSRNOG00000069271"; transcript_id "ENSRNOG00000069271_tx_50"; exon_id "3_82282388_82282576_-"; exonnum "43"; txlen "53866";
3	ENSEMBL114_rn	exon	82282388	82282576	52.4267900955442	-	.	gene_id "ENSRNOG00000069271"; transcript_id "ENSRNOG00000069271_tx_51"; exon_id "3_82282388_82282576_-"; exonnum "41"; txlen "53416";
3	ENSEMBL114_rn	exon	82282388	82282576	52.371227047488	-	.	gene_id "ENSRNOG00000069271"; transcript_id "ENSRNOG00000069271_tx_52"; exon_id "3_82282388_82282576_-"; exonnum "41"; txlen "53434";
3	ENSEMBL114_rn	exon	82282388	82282576	52.371227047488	-	.	gene_id "ENSRNOG00000069271"; transcript_id "ENSRNOG00000069271_tx_53"; exon_id "3_82282388_82282576_-"; exonnum "43"; txlen "53710";
3	ENSEMBL114_rn	exon	82282388	82282576	52.371227047488	-	.	gene_id "ENSRNOG00000069271"; transcript_id "ENSRNOG00000069271_tx_54"; exon_id "3_82282388_82282576_-"; exonnum "43"; txlen "53692";
3	ENSEMBL114_rn	exon	82282388	82282576	40.584212397649	-	.	gene_id "ENSRNOG00000069271"; transcript_id "ENSRNOG00000069271_tx_55"; exon_id "3_82282388_82282576_-"; exonnum "41"; txlen "52987";
3	ENSEMBL114_rn	exon	82282388	82282576	37.8309002645638	-	.	gene_id "ENSRNOG00000069271"; transcript_id "ENSRNOG00000069271_tx_56"; exon_id "3_82282388_82282576_-"; exonnum "41"; txlen "54382";
3	ENSEMBL114_rn	exon	82282388	82282576	36.4440583101237	-	.	gene_id "ENSRNOG00000069271"; transcript_id "ENSRNOG00000069271_tx_57"; exon_id "3_82282388_82282576_-"; exonnum "43"; txlen "10642";
3	ENSEMBL114_rn	exon	82282388	82282576	36.3035568276253	-	.	gene_id "ENSRNOG00000069271"; transcript_id "ENSRNOG00000069271_tx_58"; exon_id "3_82282388_82282576_-"; exonnum "41"; txlen "54400";
3	ENSEMBL114_rn	exon	82282388	82282576	35.184901267612	-	.	gene_id "ENSRNOG00000069271"; transcript_id "ENSRNOG00000069271_tx_59"; exon_id "3_82282388_82282576_-"; exonnum "42"; txlen "13034";
3	ENSEMBL114_rn	exon	82282388	82282576	140.572953432375	-	.	gene_id "ENSRNOG00000069271"; transcript_id "ENSRNOG00000069271_tx_6"; exon_id "3_82282388_82282576_-"; exonnum "41"; txlen "53239";
3	ENSEMBL114_rn	exon	82282388	82282576	34.9628523549969	-	.	gene_id "ENSRNOG00000069271"; transcript_id "ENSRNOG00000069271_tx_60"; exon_id "3_82282388_82282576_-"; exonnum "41"; txlen "53083";
3	ENSEMBL114_rn	exon	82282388	82282576	34.9072893069407	-	.	gene_id "ENSRNOG00000069271"; transcript_id "ENSRNOG00000069271_tx_61"; exon_id "3_82282388_82282576_-"; exonnum "41"; txlen "53101";
3	ENSEMBL114_rn	exon	82282388	82282576	34.9072893069407	-	.	gene_id "ENSRNOG00000069271"; transcript_id "ENSRNOG00000069271_tx_62"; exon_id "3_82282388_82282576_-"; exonnum "43"; txlen "53377";
3	ENSEMBL114_rn	exon	82282388	82282576	34.5779105204785	-	.	gene_id "ENSRNOG00000069271"; transcript_id "ENSRNOG00000069271_tx_63"; exon_id "3_82282388_82282576_-"; exonnum "41"; txlen "54244";
3	ENSEMBL114_rn	exon	82282388	82282576	34.5779105204785	-	.	gene_id "ENSRNOG00000069271"; transcript_id "ENSRNOG00000069271_tx_64"; exon_id "3_82282388_82282576_-"; exonnum "41"; txlen "54226";
3	ENSEMBL114_rn	exon	82282388	82282576	34.5779105204785	-	.	gene_id "ENSRNOG00000069271"; transcript_id "ENSRNOG00000069271_tx_65"; exon_id "3_82282388_82282576_-"; exonnum "43"; txlen "54520";
3	ENSEMBL114_rn	exon	82282388	82282576	34.5779105204785	-	.	gene_id "ENSRNOG00000069271"; transcript_id "ENSRNOG00000069271_tx_66"; exon_id "3_82282388_82282576_-"; exonnum "43"; txlen "54502";
3	ENSEMBL114_rn	exon	82282388	82282576	34.5779105204785	-	.	gene_id "ENSRNOG00000069271"; transcript_id "ENSRNOG00000069271_tx_67"; exon_id "3_82282388_82282576_-"; exonnum "43"; txlen "54676";
3	ENSEMBL114_rn	exon	82282388	82282576	33.9692263627578	-	.	gene_id "ENSRNOG00000069271"; transcript_id "ENSRNOG00000069271_tx_68"; exon_id "3_82282388_82282576_-"; exonnum "41"; txlen "53005";
3	ENSEMBL114_rn	exon	82282388	82282576	33.3011157754651	-	.	gene_id "ENSRNOG00000069271"; transcript_id "ENSRNOG00000069271_tx_69"; exon_id "3_82282388_82282576_-"; exonnum "43"; txlen "13175";
3	ENSEMBL114_rn	exon	82282388	82282576	138.929838686199	-	.	gene_id "ENSRNOG00000069271"; transcript_id "ENSRNOG00000069271_tx_7"; exon_id "3_82282388_82282576_-"; exonnum "43"; txlen "10645";
3	ENSEMBL114_rn	exon	82282388	82282576	33.1782062839692	-	.	gene_id "ENSRNOG00000069271"; transcript_id "ENSRNOG00000069271_tx_70"; exon_id "3_82282388_82282576_-"; exonnum "41"; txlen "12899";
3	ENSEMBL114_rn	exon	82282388	82282576	33.0408095169883	-	.	gene_id "ENSRNOG00000069271"; transcript_id "ENSRNOG00000069271_tx_71"; exon_id "3_82282388_82282576_-"; exonnum "41"; txlen "52849";
3	ENSEMBL114_rn	exon	82282388	82282576	33.0408095169883	-	.	gene_id "ENSRNOG00000069271"; transcript_id "ENSRNOG00000069271_tx_72"; exon_id "3_82282388_82282576_-"; exonnum "41"; txlen "52831";
3	ENSEMBL114_rn	exon	82282388	82282576	33.0408095169883	-	.	gene_id "ENSRNOG00000069271"; transcript_id "ENSRNOG00000069271_tx_73"; exon_id "3_82282388_82282576_-"; exonnum "43"; txlen "53125";
3	ENSEMBL114_rn	exon	82282388	82282576	33.0408095169883	-	.	gene_id "ENSRNOG00000069271"; transcript_id "ENSRNOG00000069271_tx_74"; exon_id "3_82282388_82282576_-"; exonnum "43"; txlen "53281";
3	ENSEMBL114_rn	exon	82282388	82282576	33.0408095169883	-	.	gene_id "ENSRNOG00000069271"; transcript_id "ENSRNOG00000069271_tx_75"; exon_id "3_82282388_82282576_-"; exonnum "41"; txlen "53659";
3	ENSEMBL114_rn	exon	82282388	82282576	33.0408095169883	-	.	gene_id "ENSRNOG00000069271"; transcript_id "ENSRNOG00000069271_tx_76"; exon_id "3_82282388_82282576_-"; exonnum "41"; txlen "53641";
3	ENSEMBL114_rn	exon	82282388	82282576	33.0408095169883	-	.	gene_id "ENSRNOG00000069271"; transcript_id "ENSRNOG00000069271_tx_77"; exon_id "3_82282388_82282576_-"; exonnum "43"; txlen "53935";
3	ENSEMBL114_rn	exon	82282388	82282576	24.1544443405605	-	.	gene_id "ENSRNOG00000069271"; transcript_id "ENSRNOG00000069271_tx_78"; exon_id "3_82282388_82282576_-"; exonnum "41"; txlen "53353";
3	ENSEMBL114_rn	exon	82282388	82282576	24.1544443405605	-	.	gene_id "ENSRNOG00000069271"; transcript_id "ENSRNOG00000069271_tx_79"; exon_id "3_82282388_82282576_-"; exonnum "41"; txlen "53335";
3	ENSEMBL114_rn	exon	82282388	82282576	104.929970856206	-	.	gene_id "ENSRNOG00000069271"; transcript_id "ENSRNOG00000069271_tx_8"; exon_id "3_82282388_82282576_-"; exonnum "43"; txlen "13172";
3	ENSEMBL114_rn	exon	82282388	82282576	22.6627790540956	-	.	gene_id "ENSRNOG00000069271"; transcript_id "ENSRNOG00000069271_tx_80"; exon_id "3_82282388_82282576_-"; exonnum "41"; txlen "52654";
3	ENSEMBL114_rn	exon	82282388	82282576	22.3466247670911	-	.	gene_id "ENSRNOG00000069271"; transcript_id "ENSRNOG00000069271_tx_81"; exon_id "3_82282388_82282576_-"; exonnum "44"; txlen "13310";
3	ENSEMBL114_rn	exon	82282388	82282576	21.6767317241106	-	.	gene_id "ENSRNOG00000069271"; transcript_id "ENSRNOG00000069271_tx_82"; exon_id "3_82282388_82282576_-"; exonnum "43"; txlen "52930";
3	ENSEMBL114_rn	exon	82282388	82282576	21.0052941981678	-	.	gene_id "ENSRNOG00000069271"; transcript_id "ENSRNOG00000069271_tx_83"; exon_id "3_82282388_82282576_-"; exonnum "41"; txlen "54853";
3	ENSEMBL114_rn	exon	82282388	82282576	21.0052941981678	-	.	gene_id "ENSRNOG00000069271"; transcript_id "ENSRNOG00000069271_tx_84"; exon_id "3_82282388_82282576_-"; exonnum "41"; txlen "30882";
3	ENSEMBL114_rn	exon	82282388	82282576	21.0052941981678	-	.	gene_id "ENSRNOG00000069271"; transcript_id "ENSRNOG00000069271_tx_85"; exon_id "3_82282388_82282576_-"; exonnum "41"; txlen "31389";
3	ENSEMBL114_rn	exon	82282388	82282576	21.0052941981678	-	.	gene_id "ENSRNOG00000069271"; transcript_id "ENSRNOG00000069271_tx_86"; exon_id "3_82282388_82282576_-"; exonnum "43"; txlen "31158";
3	ENSEMBL114_rn	exon	82282388	82282576	21.0052941981678	-	.	gene_id "ENSRNOG00000069271"; transcript_id "ENSRNOG00000069271_tx_87"; exon_id "3_82282388_82282576_-"; exonnum "43"; txlen "31665";
3	ENSEMBL114_rn	exon	82282388	82282576	21.0052941981678	-	.	gene_id "ENSRNOG00000069271"; transcript_id "ENSRNOG00000069271_tx_88"; exon_id "3_82282388_82282576_-"; exonnum "41"; txlen "30915";
3	ENSEMBL114_rn	exon	82282388	82282576	21.0052941981678	-	.	gene_id "ENSRNOG00000069271"; transcript_id "ENSRNOG00000069271_tx_89"; exon_id "3_82282388_82282576_-"; exonnum "43"; txlen "31191";
3	ENSEMBL114_rn	exon	82282388	82282576	102.780794376557	-	.	gene_id "ENSRNOG00000069271"; transcript_id "ENSRNOG00000069271_tx_9"; exon_id "3_82282388_82282576_-"; exonnum "43"; txlen "53515";
3	ENSEMBL114_rn	exon	82282388	82282576	21.0052941981678	-	.	gene_id "ENSRNOG00000069271"; transcript_id "ENSRNOG00000069271_tx_90"; exon_id "3_82282388_82282576_-"; exonnum "44"; txlen "31800";
3	ENSEMBL114_rn	exon	82282388	82282576	21.0052941981678	-	.	gene_id "ENSRNOG00000069271"; transcript_id "ENSRNOG00000069271_tx_91"; exon_id "3_82282388_82282576_-"; exonnum "41"; txlen "32025";
3	ENSEMBL114_rn	exon	82282388	82282576	21.0052941981678	-	.	gene_id "ENSRNOG00000069271"; transcript_id "ENSRNOG00000069271_tx_92"; exon_id "3_82282388_82282576_-"; exonnum "41"; txlen "31365";
3	ENSEMBL114_rn	exon	82282388	82282576	21.0052941981678	-	.	gene_id "ENSRNOG00000069271"; transcript_id "ENSRNOG00000069271_tx_93"; exon_id "3_82282388_82282576_-"; exonnum "43"; txlen "31641";
3	ENSEMBL114_rn	exon	82282388	82282576	21.0052941981678	-	.	gene_id "ENSRNOG00000069271"; transcript_id "ENSRNOG00000069271_tx_94"; exon_id "3_82282388_82282576_-"; exonnum "41"; txlen "32202";
3	ENSEMBL114_rn	exon	82282388	82282576	21.0052941981678	-	.	gene_id "ENSRNOG00000069271"; transcript_id "ENSRNOG00000069271_tx_95"; exon_id "3_82282388_82282576_-"; exonnum "43"; txlen "32478";
3	ENSEMBL114_rn	exon	82282388	82282576	21.0052941981678	-	.	gene_id "ENSRNOG00000069271"; transcript_id "ENSRNOG00000069271_tx_96"; exon_id "3_82282388_82282576_-"; exonnum "41"; txlen "31602";
3	ENSEMBL114_rn	exon	82282388	82282576	21.0052941981678	-	.	gene_id "ENSRNOG00000069271"; transcript_id "ENSRNOG00000069271_tx_97"; exon_id "3_82282388_82282576_-"; exonnum "43"; txlen "31878";
3	ENSEMBL114_rn	exon	82282388	82282576	21.0052941981678	-	.	gene_id "ENSRNOG00000069271"; transcript_id "ENSRNOG00000069271_tx_98"; exon_id "3_82282388_82282576_-"; exonnum "41"; txlen "31398";
3	ENSEMBL114_rn	exon	82282388	82282576	21.0052941981678	-	.	gene_id "ENSRNOG00000069271"; transcript_id "ENSRNOG00000069271_tx_99"; exon_id "3_82282388_82282576_-"; exonnum "41"; txlen "30891";
3	ensembl	exon	82287047	82287172	0	-	.	gene_id "ENSRNOG00000069271"; gene_version "2"; transcript_id "ENSRNOT00000114553"; transcript_version "2"; exon_number "35"; gene_name "Ttn"; gene_source "ensembl"; gene_biotype "protein_coding"; transcript_name "Ttn-204"; transcript_source "ensembl"; transcript_biotype "protein_coding"; exon_id "ENSRNOE00000648699"; exon_version "1"; tag "Ensembl_canonical";
3	ensembl	CDS	82287047	82287172	0	-	2	gene_id "ENSRNOG00000069271"; gene_version "2"; transcript_id "ENSRNOT00000114553"; transcript_version "2"; exon_number "35"; gene_name "Ttn"; gene_source "ensembl"; gene_biotype "protein_coding"; transcript_name "Ttn-204"; transcript_source "ensembl"; transcript_biotype "protein_coding"; protein_id "ENSRNOP00000082190"; protein_version "2"; tag "Ensembl_canonical";
3	ensembl	exon	82287047	82287172	0	-	.	gene_id "ENSRNOG00000069271"; gene_version "2"; transcript_id "ENSRNOT00000101577"; transcript_version "2"; exon_number "42"; gene_name "Ttn"; gene_source "ensembl"; gene_biotype "protein_coding"; transcript_name "Ttn-202"; transcript_source "ensembl"; transcript_biotype "protein_coding"; exon_id "ENSRNOE00000648699"; exon_version "1";
3	ensembl	CDS	82287047	82287172	0	-	2	gene_id "ENSRNOG00000069271"; gene_version "2"; transcript_id "ENSRNOT00000101577"; transcript_version "2"; exon_number "42"; gene_name "Ttn"; gene_source "ensembl"; gene_biotype "protein_coding"; transcript_name "Ttn-202"; transcript_source "ensembl"; transcript_biotype "protein_coding"; protein_id "ENSRNOP00000081880"; protein_version "1";
3	ensembl	exon	82287047	82287172	0	-	.	gene_id "ENSRNOG00000069271"; gene_version "2"; transcript_id "ENSRNOT00000108121"; transcript_version "2"; exon_number "42"; gene_name "Ttn"; gene_source "ensembl"; gene_biotype "protein_coding"; transcript_name "Ttn-203"; transcript_source "ensembl"; transcript_biotype "protein_coding"; exon_id "ENSRNOE00000648699"; exon_version "1";
3	ensembl	CDS	82287047	82287172	0	-	2	gene_id "ENSRNOG00000069271"; gene_version "2"; transcript_id "ENSRNOT00000108121"; transcript_version "2"; exon_number "42"; gene_name "Ttn"; gene_source "ensembl"; gene_biotype "protein_coding"; transcript_name "Ttn-203"; transcript_source "ensembl"; transcript_biotype "protein_coding"; protein_id "ENSRNOP00000086880"; protein_version "1";
3	ENSEMBL114_rn	exon	82287047	82287172	94.9590598464747	-	.	gene_id "ENSRNOG00000069271"; transcript_id "ENSRNOG00000069271_tx_10"; exon_id "3_82287047_82287172_-"; exonnum "40"; txlen "53257";
3	ENSEMBL114_rn	exon	82287047	82287172	21.0052941981678	-	.	gene_id "ENSRNOG00000069271"; transcript_id "ENSRNOG00000069271_tx_100"; exon_id "3_82287047_82287172_-"; exonnum "42"; txlen "31674";
3	ENSEMBL114_rn	exon	82287047	82287172	21.0052941981678	-	.	gene_id "ENSRNOG00000069271"; transcript_id "ENSRNOG00000069271_tx_101"; exon_id "3_82287047_82287172_-"; exonnum "42"; txlen "31167";
3	ENSEMBL114_rn	exon	82287047	82287172	21.0052941981678	-	.	gene_id "ENSRNOG00000069271"; transcript_id "ENSRNOG00000069271_tx_102"; exon_id "3_82287047_82287172_-"; exonnum "43"; txlen "32283";
3	ENSEMBL114_rn	exon	82287047	82287172	21.0052941981678	-	.	gene_id "ENSRNOG00000069271"; transcript_id "ENSRNOG00000069271_tx_103"; exon_id "3_82287047_82287172_-"; exonnum "43"; txlen "31776";
3	ENSEMBL114_rn	exon	82287047	82287172	21.0052941981678	-	.	gene_id "ENSRNOG00000069271"; transcript_id "ENSRNOG00000069271_tx_104"; exon_id "3_82287047_82287172_-"; exonnum "43"; txlen "31809";
3	ENSEMBL114_rn	exon	82287047	82287172	21.0052941981678	-	.	gene_id "ENSRNOG00000069271"; transcript_id "ENSRNOG00000069271_tx_105"; exon_id "3_82287047_82287172_-"; exonnum "42"; txlen "56365";
3	ENSEMBL114_rn	exon	82287047	82287172	21.0052941981678	-	.	gene_id "ENSRNOG00000069271"; transcript_id "ENSRNOG00000069271_tx_106"; exon_id "3_82287047_82287172_-"; exonnum "40"; txlen "56089";
3	ENSEMBL114_rn	exon	82287047	82287172	21.0052941981678	-	.	gene_id "ENSRNOG00000069271"; transcript_id "ENSRNOG00000069271_tx_107"; exon_id "3_82287047_82287172_-"; exonnum "43"; txlen "56500";
3	ENSEMBL114_rn	exon	82287047	82287172	21.0052941981678	-	.	gene_id "ENSRNOG00000069271"; transcript_id "ENSRNOG00000069271_tx_108"; exon_id "3_82287047_82287172_-"; exonnum "40"; txlen "56107";
3	ENSEMBL114_rn	exon	82287047	82287172	21.0052941981678	-	.	gene_id "ENSRNOG00000069271"; transcript_id "ENSRNOG00000069271_tx_109"; exon_id "3_82287047_82287172_-"; exonnum "43"; txlen "56902";
3	ENSEMBL114_rn	exon	82287047	82287172	94.3132294331442	-	.	gene_id "ENSRNOG00000069271"; transcript_id "ENSRNOG00000069271_tx_11"; exon_id "3_82287047_82287172_-"; exonnum "40"; txlen "30159";
3	ENSEMBL114_rn	exon	82287047	82287172	21.0052941981678	-	.	gene_id "ENSRNOG00000069271"; transcript_id "ENSRNOG00000069271_tx_110"; exon_id "3_82287047_82287172_-"; exonnum "43"; txlen "56920";
3	ENSEMBL114_rn	exon	82287047	82287172	21.0052941981678	-	.	gene_id "ENSRNOG00000069271"; transcript_id "ENSRNOG00000069271_tx_111"; exon_id "3_82287047_82287172_-"; exonnum "42"; txlen "33138";
3	ENSEMBL114_rn	exon	82287047	82287172	21.0052941981678	-	.	gene_id "ENSRNOG00000069271"; transcript_id "ENSRNOG00000069271_tx_112"; exon_id "3_82287047_82287172_-"; exonnum "40"; txlen "32862";
3	ENSEMBL114_rn	exon	82287047	82287172	21.0052941981678	-	.	gene_id "ENSRNOG00000069271"; transcript_id "ENSRNOG00000069271_tx_113"; exon_id "3_82287047_82287172_-"; exonnum "43"; txlen "33273";
3	ENSEMBL114_rn	exon	82287047	82287172	21.0052941981678	-	.	gene_id "ENSRNOG00000069271"; transcript_id "ENSRNOG00000069271_tx_114"; exon_id "3_82287047_82287172_-"; exonnum "42"; txlen "33114";
3	ENSEMBL114_rn	exon	82287047	82287172	21.0052941981678	-	.	gene_id "ENSRNOG00000069271"; transcript_id "ENSRNOG00000069271_tx_115"; exon_id "3_82287047_82287172_-"; exonnum "40"; txlen "32838";
3	ENSEMBL114_rn	exon	82287047	82287172	21.0052941981678	-	.	gene_id "ENSRNOG00000069271"; transcript_id "ENSRNOG00000069271_tx_116"; exon_id "3_82287047_82287172_-"; exonnum "43"; txlen "33249";
3	ENSEMBL114_rn	exon	82287047	82287172	20.5244156314251	-	.	gene_id "ENSRNOG00000069271"; transcript_id "ENSRNOG00000069271_tx_118"; exon_id "3_82287047_82287172_-"; exonnum "40"; txlen "53584";
3	ENSEMBL114_rn	exon	82287047	82287172	20.5244156314251	-	.	gene_id "ENSRNOG00000069271"; transcript_id "ENSRNOG00000069271_tx_119"; exon_id "3_82287047_82287172_-"; exonnum "42"; txlen "53860";
3	ENSEMBL114_rn	exon	82287047	82287172	94.2555989489287	-	.	gene_id "ENSRNOG00000069271"; transcript_id "ENSRNOG00000069271_tx_12"; exon_id "3_82287047_82287172_-"; exonnum "42"; txlen "30435";
3	ENSEMBL114_rn	exon	82287047	82287172	20.5244156314251	-	.	gene_id "ENSRNOG00000069271"; transcript_id "ENSRNOG00000069271_tx_120"; exon_id "3_82287047_82287172_-"; exonnum "40"; txlen "54169";
3	ENSEMBL114_rn	exon	82287047	82287172	20.5244156314251	-	.	gene_id "ENSRNOG00000069271"; transcript_id "ENSRNOG00000069271_tx_121"; exon_id "3_82287047_82287172_-"; exonnum "40"; txlen "54151";
3	ENSEMBL114_rn	exon	82287047	82287172	20.5244156314251	-	.	gene_id "ENSRNOG00000069271"; transcript_id "ENSRNOG00000069271_tx_122"; exon_id "3_82287047_82287172_-"; exonnum "42"; txlen "54445";
3	ENSEMBL114_rn	exon	82287047	82287172	20.3190196167864	-	.	gene_id "ENSRNOG00000069271"; transcript_id "ENSRNOG00000069271_tx_126"; exon_id "3_82287047_82287172_-"; exonnum "40"; txlen "53488";
3	ENSEMBL114_rn	exon	82287047	82287172	20.3190196167864	-	.	gene_id "ENSRNOG00000069271"; transcript_id "ENSRNOG00000069271_tx_127"; exon_id "3_82287047_82287172_-"; exonnum "40"; txlen "53470";
3	ENSEMBL114_rn	exon	82287047	82287172	20.1562856298817	-	.	gene_id "ENSRNOG00000069271"; transcript_id "ENSRNOG00000069271_tx_128"; exon_id "3_82287047_82287172_-"; exonnum "43"; txlen "10780";
3	ENSEMBL114_rn	exon	82287047	82287172	19.9274165809624	-	.	gene_id "ENSRNOG00000069271"; transcript_id "ENSRNOG00000069271_tx_129"; exon_id "3_82287047_82287172_-"; exonnum "40"; txlen "52747";
3	ENSEMBL114_rn	exon	82287047	82287172	93.9265433506624	-	.	gene_id "ENSRNOG00000069271"; transcript_id "ENSRNOG00000069271_tx_13"; exon_id "3_82287047_82287172_-"; exonnum "42"; txlen "53533";
3	ENSEMBL114_rn	exon	82287047	82287172	19.9274165809624	-	.	gene_id "ENSRNOG00000069271"; transcript_id "ENSRNOG00000069271_tx_130"; exon_id "3_82287047_82287172_-"; exonnum "40"; txlen "52729";
3	ENSEMBL114_rn	exon	82287047	82287172	19.9274165809624	-	.	gene_id "ENSRNOG00000069271"; transcript_id "ENSRNOG00000069271_tx_131"; exon_id "3_82287047_82287172_-"; exonnum "42"; txlen "53023";
3	ENSEMBL114_rn	exon	82287047	82287172	19.9274165809624	-	.	gene_id "ENSRNOG00000069271"; transcript_id "ENSRNOG00000069271_tx_132"; exon_id "3_82287047_82287172_-"; exonnum "40"; txlen "53332";
3	ENSEMBL114_rn	exon	82287047	82287172	19.9274165809624	-	.	gene_id "ENSRNOG00000069271"; transcript_id "ENSRNOG00000069271_tx_133"; exon_id "3_82287047_82287172_-"; exonnum "40"; txlen "53314";
3	ENSEMBL114_rn	exon	82287047	82287172	19.9274165809624	-	.	gene_id "ENSRNOG00000069271"; transcript_id "ENSRNOG00000069271_tx_134"; exon_id "3_82287047_82287172_-"; exonnum "42"; txlen "53608";
3	ENSEMBL114_rn	exon	82287047	82287172	19.9274165809624	-	.	gene_id "ENSRNOG00000069271"; transcript_id "ENSRNOG00000069271_tx_135"; exon_id "3_82287047_82287172_-"; exonnum "42"; txlen "53764";
3	ENSEMBL114_rn	exon	82287047	82287172	19.9274165809624	-	.	gene_id "ENSRNOG00000069271"; transcript_id "ENSRNOG00000069271_tx_136"; exon_id "3_82287047_82287172_-"; exonnum "40"; txlen "54142";
3	ENSEMBL114_rn	exon	82287047	82287172	19.9274165809624	-	.	gene_id "ENSRNOG00000069271"; transcript_id "ENSRNOG00000069271_tx_137"; exon_id "3_82287047_82287172_-"; exonnum "40"; txlen "54124";
3	ENSEMBL114_rn	exon	82287047	82287172	19.9274165809624	-	.	gene_id "ENSRNOG00000069271"; transcript_id "ENSRNOG00000069271_tx_138"; exon_id "3_82287047_82287172_-"; exonnum "42"; txlen "54418";
3	ENSEMBL114_rn	exon	82287047	82287172	19.9104806798774	-	.	gene_id "ENSRNOG00000069271"; transcript_id "ENSRNOG00000069271_tx_139"; exon_id "3_82287047_82287172_-"; exonnum "41"; txlen "10504";
3	ENSEMBL114_rn	exon	82287047	82287172	87.2591267889139	-	.	gene_id "ENSRNOG00000069271"; transcript_id "ENSRNOG00000069271_tx_14"; exon_id "3_82287047_82287172_-"; exonnum "42"; txlen "29928";
3	ENSEMBL114_rn	exon	82287047	82287172	19.0980328700498	-	.	gene_id "ENSRNOG00000069271"; transcript_id "ENSRNOG00000069271_tx_140"; exon_id "3_82287047_82287172_-"; exonnum "40"; txlen "55111";
3	ENSEMBL114_rn	exon	82287047	82287172	18.0608247002282	-	.	gene_id "ENSRNOG00000069271"; transcript_id "ENSRNOG00000069271_tx_142"; exon_id "3_82287047_82287172_-"; exonnum "40"; txlen "52909";
3	ENSEMBL114_rn	exon	82287047	82287172	17.9327055709128	-	.	gene_id "ENSRNOG00000069271"; transcript_id "ENSRNOG00000069271_tx_143"; exon_id "3_82287047_82287172_-"; exonnum "40"; txlen "52927";
3	ENSEMBL114_rn	exon	82287047	82287172	17.4921718589356	-	.	gene_id "ENSRNOG00000069271"; transcript_id "ENSRNOG00000069271_tx_144"; exon_id "3_82287047_82287172_-"; exonnum "42"; txlen "55387";
3	ENSEMBL114_rn	exon	82287047	82287172	17.3155383379501	-	.	gene_id "ENSRNOG00000069271"; transcript_id "ENSRNOG00000069271_tx_145"; exon_id "3_82287047_82287172_-"; exonnum "40"; txlen "55030";
3	ENSEMBL114_rn	exon	82287047	82287172	17.028308204416	-	.	gene_id "ENSRNOG00000069271"; transcript_id "ENSRNOG00000069271_tx_146"; exon_id "3_82287047_82287172_-"; exonnum "42"; txlen "53185";
3	ENSEMBL114_rn	exon	82287047	82287172	16.6307923217891	-	.	gene_id "ENSRNOG00000069271"; transcript_id "ENSRNOG00000069271_tx_147"; exon_id "3_82287047_82287172_-"; exonnum "40"; txlen "52324";
3	ENSEMBL114_rn	exon	82287047	82287172	16.6307923217891	-	.	gene_id "ENSRNOG00000069271"; transcript_id "ENSRNOG00000069271_tx_148"; exon_id "3_82287047_82287172_-"; exonnum "40"; txlen "52342";
3	ENSEMBL114_rn	exon	82287047	82287172	16.6307923217891	-	.	gene_id "ENSRNOG00000069271"; transcript_id "ENSRNOG00000069271_tx_149"; exon_id "3_82287047_82287172_-"; exonnum "40"; txlen "52672";
3	ENSEMBL114_rn	exon	82287047	82287172	87.2591267889139	-	.	gene_id "ENSRNOG00000069271"; transcript_id "ENSRNOG00000069271_tx_15"; exon_id "3_82287047_82287172_-"; exonnum "40"; txlen "29652";
3	ENSEMBL114_rn	exon	82287047	82287172	15.7331613525455	-	.	gene_id "ENSRNOG00000069271"; transcript_id "ENSRNOG00000069271_tx_150"; exon_id "3_82287047_82287172_-"; exonnum "40"; txlen "55129";
3	ENSEMBL114_rn	exon	82287047	82287172	15.7023754760196	-	.	gene_id "ENSRNOG00000069271"; transcript_id "ENSRNOG00000069271_tx_151"; exon_id "3_82287047_82287172_-"; exonnum "40"; txlen "28914";
3	ENSEMBL114_rn	exon	82287047	82287172	15.7023754760196	-	.	gene_id "ENSRNOG00000069271"; transcript_id "ENSRNOG00000069271_tx_152"; exon_id "3_82287047_82287172_-"; exonnum "40"; txlen "29244";
3	ENSEMBL114_rn	exon	82287047	82287172	15.7023754760196	-	.	gene_id "ENSRNOG00000069271"; transcript_id "ENSRNOG00000069271_tx_153"; exon_id "3_82287047_82287172_-"; exonnum "40"; txlen "29244";
3	ENSEMBL114_rn	exon	82287047	82287172	15.7023754760196	-	.	gene_id "ENSRNOG00000069271"; transcript_id "ENSRNOG00000069271_tx_154"; exon_id "3_82287047_82287172_-"; exonnum "40"; txlen "29574";
3	ENSEMBL114_rn	exon	82287047	82287172	15.7023754760196	-	.	gene_id "ENSRNOG00000069271"; transcript_id "ENSRNOG00000069271_tx_155"; exon_id "3_82287047_82287172_-"; exonnum "40"; txlen "29829";
3	ENSEMBL114_rn	exon	82287047	82287172	15.7023754760196	-	.	gene_id "ENSRNOG00000069271"; transcript_id "ENSRNOG00000069271_tx_156"; exon_id "3_82287047_82287172_-"; exonnum "40"; txlen "29829";
3	ENSEMBL114_rn	exon	82287047	82287172	15.6972904332947	-	.	gene_id "ENSRNOG00000069271"; transcript_id "ENSRNOG00000069271_tx_157"; exon_id "3_82287047_82287172_-"; exonnum "42"; txlen "52600";
3	ENSEMBL114_rn	exon	82287047	82287172	15.644744991804	-	.	gene_id "ENSRNOG00000069271"; transcript_id "ENSRNOG00000069271_tx_158"; exon_id "3_82287047_82287172_-"; exonnum "40"; txlen "24186";
3	ENSEMBL114_rn	exon	82287047	82287172	15.644744991804	-	.	gene_id "ENSRNOG00000069271"; transcript_id "ENSRNOG00000069271_tx_159"; exon_id "3_82287047_82287172_-"; exonnum "40"; txlen "24516";
3	ENSEMBL114_rn	exon	82287047	82287172	72.1431625130339	-	.	gene_id "ENSRNOG00000069271"; transcript_id "ENSRNOG00000069271_tx_16"; exon_id "3_82287047_82287172_-"; exonnum "42"; txlen "53008";
3	ENSEMBL114_rn	exon	82287047	82287172	15.644744991804	-	.	gene_id "ENSRNOG00000069271"; transcript_id "ENSRNOG00000069271_tx_160"; exon_id "3_82287047_82287172_-"; exonnum "40"; txlen "52048";
3	ENSEMBL114_rn	exon	82287047	82287172	15.644744991804	-	.	gene_id "ENSRNOG00000069271"; transcript_id "ENSRNOG00000069271_tx_161"; exon_id "3_82287047_82287172_-"; exonnum "40"; txlen "52573";
3	ENSEMBL114_rn	exon	82287047	82287172	15.644744991804	-	.	gene_id "ENSRNOG00000069271"; transcript_id "ENSRNOG00000069271_tx_162"; exon_id "3_82287047_82287172_-"; exonnum "42"; txlen "24792";
3	ENSEMBL114_rn	exon	82287047	82287172	15.644744991804	-	.	gene_id "ENSRNOG00000069271"; transcript_id "ENSRNOG00000069271_tx_163"; exon_id "3_82287047_82287172_-"; exonnum "40"; txlen "52591";
3	ENSEMBL114_rn	exon	82287047	82287172	15.644744991804	-	.	gene_id "ENSRNOG00000069271"; transcript_id "ENSRNOG00000069271_tx_164"; exon_id "3_82287047_82287172_-"; exonnum "42"; txlen "52618";
3	ENSEMBL114_rn	exon	82287047	82287172	15.644744991804	-	.	gene_id "ENSRNOG00000069271"; transcript_id "ENSRNOG00000069271_tx_165"; exon_id "3_82287047_82287172_-"; exonnum "40"; txlen "52378";
3	ENSEMBL114_rn	exon	82287047	82287172	15.644744991804	-	.	gene_id "ENSRNOG00000069271"; transcript_id "ENSRNOG00000069271_tx_166"; exon_id "3_82287047_82287172_-"; exonnum "40"; txlen "29322";
3	ENSEMBL114_rn	exon	82287047	82287172	15.644744991804	-	.	gene_id "ENSRNOG00000069271"; transcript_id "ENSRNOG00000069271_tx_167"; exon_id "3_82287047_82287172_-"; exonnum "40"; txlen "25101";
3	ENSEMBL114_rn	exon	82287047	82287172	15.644744991804	-	.	gene_id "ENSRNOG00000069271"; transcript_id "ENSRNOG00000069271_tx_168"; exon_id "3_82287047_82287172_-"; exonnum "42"; txlen "52948";
3	ENSEMBL114_rn	exon	82287047	82287172	15.644744991804	-	.	gene_id "ENSRNOG00000069271"; transcript_id "ENSRNOG00000069271_tx_169"; exon_id "3_82287047_82287172_-"; exonnum "42"; txlen "52654";
3	ENSEMBL114_rn	exon	82287047	82287172	72.1431625130339	-	.	gene_id "ENSRNOG00000069271"; transcript_id "ENSRNOG00000069271_tx_17"; exon_id "3_82287047_82287172_-"; exonnum "40"; txlen "52732";
3	ENSEMBL114_rn	exon	82287047	82287172	15.644744991804	-	.	gene_id "ENSRNOG00000069271"; transcript_id "ENSRNOG00000069271_tx_170"; exon_id "3_82287047_82287172_-"; exonnum "40"; txlen "52963";
3	ENSEMBL114_rn	exon	82287047	82287172	15.644744991804	-	.	gene_id "ENSRNOG00000069271"; transcript_id "ENSRNOG00000069271_tx_171"; exon_id "3_82287047_82287172_-"; exonnum "40"; txlen "29406";
3	ENSEMBL114_rn	exon	82287047	82287172	15.644744991804	-	.	gene_id "ENSRNOG00000069271"; transcript_id "ENSRNOG00000069271_tx_172"; exon_id "3_82287047_82287172_-"; exonnum "42"; txlen "53239";
3	ENSEMBL114_rn	exon	82287047	82287172	15.644744991804	-	.	gene_id "ENSRNOG00000069271"; transcript_id "ENSRNOG00000069271_tx_173"; exon_id "3_82287047_82287172_-"; exonnum "42"; txlen "29520";
3	ENSEMBL114_rn	exon	82287047	82287172	15.644744991804	-	.	gene_id "ENSRNOG00000069271"; transcript_id "ENSRNOG00000069271_tx_174"; exon_id "3_82287047_82287172_-"; exonnum "42"; txlen "29520";
3	ENSEMBL114_rn	exon	82287047	82287172	15.644744991804	-	.	gene_id "ENSRNOG00000069271"; transcript_id "ENSRNOG00000069271_tx_175"; exon_id "3_82287047_82287172_-"; exonnum "42"; txlen "29850";
3	ENSEMBL114_rn	exon	82287047	82287172	15.644744991804	-	.	gene_id "ENSRNOG00000069271"; transcript_id "ENSRNOG00000069271_tx_176"; exon_id "3_82287047_82287172_-"; exonnum "42"; txlen "30105";
3	ENSEMBL114_rn	exon	82287047	82287172	15.644744991804	-	.	gene_id "ENSRNOG00000069271"; transcript_id "ENSRNOG00000069271_tx_177"; exon_id "3_82287047_82287172_-"; exonnum "42"; txlen "30105";
3	ENSEMBL114_rn	exon	82287047	82287172	15.4304730156767	-	.	gene_id "ENSRNOG00000069271"; transcript_id "ENSRNOG00000069271_tx_178"; exon_id "3_82287047_82287172_-"; exonnum "42"; txlen "55405";
3	ENSEMBL114_rn	exon	82287047	82287172	14.1381043750314	-	.	gene_id "ENSRNOG00000069271"; transcript_id "ENSRNOG00000069271_tx_179"; exon_id "3_82287047_82287172_-"; exonnum "42"; txlen "53848";
3	ENSEMBL114_rn	exon	82287047	82287172	71.6143817971098	-	.	gene_id "ENSRNOG00000069271"; transcript_id "ENSRNOG00000069271_tx_18"; exon_id "3_82287047_82287172_-"; exonnum "42"; txlen "53269";
3	ENSEMBL114_rn	exon	82287047	82287172	13.7051950098354	-	.	gene_id "ENSRNOG00000069271"; transcript_id "ENSRNOG00000069271_tx_180"; exon_id "3_82287047_82287172_-"; exonnum "40"; txlen "53071";
3	ENSEMBL114_rn	exon	82287047	82287172	13.3859943563679	-	.	gene_id "ENSRNOG00000069271"; transcript_id "ENSRNOG00000069271_tx_181"; exon_id "3_82287047_82287172_-"; exonnum "42"; txlen "53347";
3	ENSEMBL114_rn	exon	82287047	82287172	12.8598057027768	-	.	gene_id "ENSRNOG00000069271"; transcript_id "ENSRNOG00000069271_tx_182"; exon_id "3_82287047_82287172_-"; exonnum "40"; txlen "53404";
3	ENSEMBL114_rn	exon	82287047	82287172	12.8598057027768	-	.	gene_id "ENSRNOG00000069271"; transcript_id "ENSRNOG00000069271_tx_183"; exon_id "3_82287047_82287172_-"; exonnum "42"; txlen "53680";
3	ENSEMBL114_rn	exon	82287047	82287172	12.6429361568212	-	.	gene_id "ENSRNOG00000069271"; transcript_id "ENSRNOG00000069271_tx_184"; exon_id "3_82287047_82287172_-"; exonnum "42"; txlen "54892";
3	ENSEMBL114_rn	exon	82287047	82287172	12.4676223720959	-	.	gene_id "ENSRNOG00000069271"; transcript_id "ENSRNOG00000069271_tx_185"; exon_id "3_82287047_82287172_-"; exonnum "42"; txlen "54910";
3	ENSEMBL114_rn	exon	82287047	82287172	12.0233715179302	-	.	gene_id "ENSRNOG00000069271"; transcript_id "ENSRNOG00000069271_tx_187"; exon_id "3_82287047_82287172_-"; exonnum "40"; txlen "55186";
3	ENSEMBL114_rn	exon	82287047	82287172	12.0233715179302	-	.	gene_id "ENSRNOG00000069271"; transcript_id "ENSRNOG00000069271_tx_188"; exon_id "3_82287047_82287172_-"; exonnum "40"; txlen "55204";
3	ENSEMBL114_rn	exon	82287047	82287172	11.5223433737707	-	.	gene_id "ENSRNOG00000069271"; transcript_id "ENSRNOG00000069271_tx_189"; exon_id "3_82287047_82287172_-"; exonnum "42"; txlen "55462";
3	ENSEMBL114_rn	exon	82287047	82287172	71.6143817971098	-	.	gene_id "ENSRNOG00000069271"; transcript_id "ENSRNOG00000069271_tx_19"; exon_id "3_82287047_82287172_-"; exonnum "42"; txlen "53287";
3	ENSEMBL114_rn	exon	82287047	82287172	11.5223433737707	-	.	gene_id "ENSRNOG00000069271"; transcript_id "ENSRNOG00000069271_tx_190"; exon_id "3_82287047_82287172_-"; exonnum "42"; txlen "55480";
3	ENSEMBL114_rn	exon	82287047	82287172	11.4968342571973	-	.	gene_id "ENSRNOG00000069271"; transcript_id "ENSRNOG00000069271_tx_191"; exon_id "3_82287047_82287172_-"; exonnum "40"; txlen "54949";
3	ENSEMBL114_rn	exon	82287047	82287172	11.1719615803825	-	.	gene_id "ENSRNOG00000069271"; transcript_id "ENSRNOG00000069271_tx_192"; exon_id "3_82287047_82287172_-"; exonnum "40"; txlen "54967";
3	ENSEMBL114_rn	exon	82287047	82287172	10.797985956339	-	.	gene_id "ENSRNOG00000069271"; transcript_id "ENSRNOG00000069271_tx_195"; exon_id "3_82287047_82287172_-"; exonnum "40"; txlen "55588";
3	ENSEMBL114_rn	exon	82287047	82287172	10.6321824497846	-	.	gene_id "ENSRNOG00000069271"; transcript_id "ENSRNOG00000069271_tx_196"; exon_id "3_82287047_82287172_-"; exonnum "40"; txlen "55513";
3	ENSEMBL114_rn	exon	82287047	82287172	10.6321824497846	-	.	gene_id "ENSRNOG00000069271"; transcript_id "ENSRNOG00000069271_tx_197"; exon_id "3_82287047_82287172_-"; exonnum "42"; txlen "55789";
3	ENSEMBL114_rn	exon	82287047	82287172	10.5928356614687	-	.	gene_id "ENSRNOG00000069271"; transcript_id "ENSRNOG00000069271_tx_198"; exon_id "3_82287047_82287172_-"; exonnum "40"; txlen "55531";
3	ENSEMBL114_rn	exon	82287047	82287172	10.5928356614687	-	.	gene_id "ENSRNOG00000069271"; transcript_id "ENSRNOG00000069271_tx_199"; exon_id "3_82287047_82287172_-"; exonnum "42"; txlen "55864";
3	ENSEMBL114_rn	exon	82287047	82287172	71.6143817971098	-	.	gene_id "ENSRNOG00000069271"; transcript_id "ENSRNOG00000069271_tx_20"; exon_id "3_82287047_82287172_-"; exonnum "42"; txlen "53776";
3	ENSEMBL114_rn	exon	82287047	82287172	10.3204958221956	-	.	gene_id "ENSRNOG00000069271"; transcript_id "ENSRNOG00000069271_tx_200"; exon_id "3_82287047_82287172_-"; exonnum "40"; txlen "54955";
3	ENSEMBL114_rn	exon	82287047	82287172	10.3204958221956	-	.	gene_id "ENSRNOG00000069271"; transcript_id "ENSRNOG00000069271_tx_201"; exon_id "3_82287047_82287172_-"; exonnum "40"; txlen "54973";
3	ENSEMBL114_rn	exon	82287047	82287172	10.3204958221956	-	.	gene_id "ENSRNOG00000069271"; transcript_id "ENSRNOG00000069271_tx_202"; exon_id "3_82287047_82287172_-"; exonnum "40"; txlen "55030";
3	ENSEMBL114_rn	exon	82287047	82287172	10.3204958221956	-	.	gene_id "ENSRNOG00000069271"; transcript_id "ENSRNOG00000069271_tx_203"; exon_id "3_82287047_82287172_-"; exonnum "40"; txlen "55048";
3	ENSEMBL114_rn	exon	82287047	82287172	10.3204958221956	-	.	gene_id "ENSRNOG00000069271"; transcript_id "ENSRNOG00000069271_tx_204"; exon_id "3_82287047_82287172_-"; exonnum "42"; txlen "55231";
3	ENSEMBL114_rn	exon	82287047	82287172	10.3204958221956	-	.	gene_id "ENSRNOG00000069271"; transcript_id "ENSRNOG00000069271_tx_205"; exon_id "3_82287047_82287172_-"; exonnum "42"; txlen "55249";
3	ENSEMBL114_rn	exon	82287047	82287172	10.3204958221956	-	.	gene_id "ENSRNOG00000069271"; transcript_id "ENSRNOG00000069271_tx_206"; exon_id "3_82287047_82287172_-"; exonnum "42"; txlen "55306";
3	ENSEMBL114_rn	exon	82287047	82287172	10.3204958221956	-	.	gene_id "ENSRNOG00000069271"; transcript_id "ENSRNOG00000069271_tx_207"; exon_id "3_82287047_82287172_-"; exonnum "40"; txlen "55357";
3	ENSEMBL114_rn	exon	82287047	82287172	10.1362271385844	-	.	gene_id "ENSRNOG00000069271"; transcript_id "ENSRNOG00000069271_tx_208"; exon_id "3_82287047_82287172_-"; exonnum "42"; txlen "51438";
3	ENSEMBL114_rn	exon	82287047	82287172	10.1362271385844	-	.	gene_id "ENSRNOG00000069271"; transcript_id "ENSRNOG00000069271_tx_209"; exon_id "3_82287047_82287172_-"; exonnum "42"; txlen "52506";
3	ENSEMBL114_rn	exon	82287047	82287172	71.6143817971098	-	.	gene_id "ENSRNOG00000069271"; transcript_id "ENSRNOG00000069271_tx_21"; exon_id "3_82287047_82287172_-"; exonnum "40"; txlen "52993";
3	ENSEMBL114_rn	exon	82287047	82287172	10.1362271385844	-	.	gene_id "ENSRNOG00000069271"; transcript_id "ENSRNOG00000069271_tx_210"; exon_id "3_82287047_82287172_-"; exonnum "42"; txlen "52524";
3	ENSEMBL114_rn	exon	82287047	82287172	10.1362271385844	-	.	gene_id "ENSRNOG00000069271"; transcript_id "ENSRNOG00000069271_tx_211"; exon_id "3_82287047_82287172_-"; exonnum "42"; txlen "52662";
3	ENSEMBL114_rn	exon	82287047	82287172	10.1362271385844	-	.	gene_id "ENSRNOG00000069271"; transcript_id "ENSRNOG00000069271_tx_212"; exon_id "3_82287047_82287172_-"; exonnum "40"; txlen "51162";
3	ENSEMBL114_rn	exon	82287047	82287172	10.1362271385844	-	.	gene_id "ENSRNOG00000069271"; transcript_id "ENSRNOG00000069271_tx_213"; exon_id "3_82287047_82287172_-"; exonnum "42"; txlen "52680";
3	ENSEMBL114_rn	exon	82287047	82287172	10.1362271385844	-	.	gene_id "ENSRNOG00000069271"; transcript_id "ENSRNOG00000069271_tx_214"; exon_id "3_82287047_82287172_-"; exonnum "42"; txlen "52005";
3	ENSEMBL114_rn	exon	82287047	82287172	10.1362271385844	-	.	gene_id "ENSRNOG00000069271"; transcript_id "ENSRNOG00000069271_tx_215"; exon_id "3_82287047_82287172_-"; exonnum "42"; txlen "52023";
3	ENSEMBL114_rn	exon	82287047	82287172	10.1362271385844	-	.	gene_id "ENSRNOG00000069271"; transcript_id "ENSRNOG00000069271_tx_216"; exon_id "3_82287047_82287172_-"; exonnum "40"; txlen "52230";
3	ENSEMBL114_rn	exon	82287047	82287172	10.1362271385844	-	.	gene_id "ENSRNOG00000069271"; transcript_id "ENSRNOG00000069271_tx_217"; exon_id "3_82287047_82287172_-"; exonnum "42"; txlen "52161";
3	ENSEMBL114_rn	exon	82287047	82287172	10.1362271385844	-	.	gene_id "ENSRNOG00000069271"; transcript_id "ENSRNOG00000069271_tx_218"; exon_id "3_82287047_82287172_-"; exonnum "40"; txlen "52248";
3	ENSEMBL114_rn	exon	82287047	82287172	10.1362271385844	-	.	gene_id "ENSRNOG00000069271"; transcript_id "ENSRNOG00000069271_tx_219"; exon_id "3_82287047_82287172_-"; exonnum "42"; txlen "52179";
3	ENSEMBL114_rn	exon	82287047	82287172	71.6143817971098	-	.	gene_id "ENSRNOG00000069271"; transcript_id "ENSRNOG00000069271_tx_22"; exon_id "3_82287047_82287172_-"; exonnum "42"; txlen "53794";
3	ENSEMBL114_rn	exon	82287047	82287172	10.1362271385844	-	.	gene_id "ENSRNOG00000069271"; transcript_id "ENSRNOG00000069271_tx_220"; exon_id "3_82287047_82287172_-"; exonnum "40"; txlen "52404";
3	ENSEMBL114_rn	exon	82287047	82287172	10.1362271385844	-	.	gene_id "ENSRNOG00000069271"; transcript_id "ENSRNOG00000069271_tx_221"; exon_id "3_82287047_82287172_-"; exonnum "42"; txlen "52758";
3	ENSEMBL114_rn	exon	82287047	82287172	10.1362271385844	-	.	gene_id "ENSRNOG00000069271"; transcript_id "ENSRNOG00000069271_tx_222"; exon_id "3_82287047_82287172_-"; exonnum "42"; txlen "52776";
3	ENSEMBL114_rn	exon	82287047	82287172	10.1362271385844	-	.	gene_id "ENSRNOG00000069271"; transcript_id "ENSRNOG00000069271_tx_223"; exon_id "3_82287047_82287172_-"; exonnum "42"; txlen "52914";
3	ENSEMBL114_rn	exon	82287047	82287172	10.1362271385844	-	.	gene_id "ENSRNOG00000069271"; transcript_id "ENSRNOG00000069271_tx_224"; exon_id "3_82287047_82287172_-"; exonnum "42"; txlen "52932";
3	ENSEMBL114_rn	exon	82287047	82287172	10.1362271385844	-	.	gene_id "ENSRNOG00000069271"; transcript_id "ENSRNOG00000069271_tx_225"; exon_id "3_82287047_82287172_-"; exonnum "40"; txlen "51729";
3	ENSEMBL114_rn	exon	82287047	82287172	10.1362271385844	-	.	gene_id "ENSRNOG00000069271"; transcript_id "ENSRNOG00000069271_tx_226"; exon_id "3_82287047_82287172_-"; exonnum "40"; txlen "51747";
3	ENSEMBL114_rn	exon	82287047	82287172	10.1362271385844	-	.	gene_id "ENSRNOG00000069271"; transcript_id "ENSRNOG00000069271_tx_227"; exon_id "3_82287047_82287172_-"; exonnum "40"; txlen "51903";
3	ENSEMBL114_rn	exon	82287047	82287172	10.1362271385844	-	.	gene_id "ENSRNOG00000069271"; transcript_id "ENSRNOG00000069271_tx_228"; exon_id "3_82287047_82287172_-"; exonnum "40"; txlen "52482";
3	ENSEMBL114_rn	exon	82287047	82287172	10.1362271385844	-	.	gene_id "ENSRNOG00000069271"; transcript_id "ENSRNOG00000069271_tx_229"; exon_id "3_82287047_82287172_-"; exonnum "40"; txlen "52500";
3	ENSEMBL114_rn	exon	82287047	82287172	71.6143817971098	-	.	gene_id "ENSRNOG00000069271"; transcript_id "ENSRNOG00000069271_tx_23"; exon_id "3_82287047_82287172_-"; exonnum "40"; txlen "53011";
3	ENSEMBL114_rn	exon	82287047	82287172	10.1362271385844	-	.	gene_id "ENSRNOG00000069271"; transcript_id "ENSRNOG00000069271_tx_230"; exon_id "3_82287047_82287172_-"; exonnum "42"; txlen "52407";
3	ENSEMBL114_rn	exon	82287047	82287172	10.1362271385844	-	.	gene_id "ENSRNOG00000069271"; transcript_id "ENSRNOG00000069271_tx_231"; exon_id "3_82287047_82287172_-"; exonnum "42"; txlen "52425";
3	ENSEMBL114_rn	exon	82287047	82287172	10.1362271385844	-	.	gene_id "ENSRNOG00000069271"; transcript_id "ENSRNOG00000069271_tx_232"; exon_id "3_82287047_82287172_-"; exonnum "42"; txlen "52563";
3	ENSEMBL114_rn	exon	82287047	82287172	10.1362271385844	-	.	gene_id "ENSRNOG00000069271"; transcript_id "ENSRNOG00000069271_tx_233"; exon_id "3_82287047_82287172_-"; exonnum "42"; txlen "52581";
3	ENSEMBL114_rn	exon	82287047	82287172	10.1362271385844	-	.	gene_id "ENSRNOG00000069271"; transcript_id "ENSRNOG00000069271_tx_234"; exon_id "3_82287047_82287172_-"; exonnum "42"; txlen "53160";
3	ENSEMBL114_rn	exon	82287047	82287172	10.1362271385844	-	.	gene_id "ENSRNOG00000069271"; transcript_id "ENSRNOG00000069271_tx_235"; exon_id "3_82287047_82287172_-"; exonnum "42"; txlen "53178";
3	ENSEMBL114_rn	exon	82287047	82287172	10.1362271385844	-	.	gene_id "ENSRNOG00000069271"; transcript_id "ENSRNOG00000069271_tx_236"; exon_id "3_82287047_82287172_-"; exonnum "42"; txlen "53316";
3	ENSEMBL114_rn	exon	82287047	82287172	10.1362271385844	-	.	gene_id "ENSRNOG00000069271"; transcript_id "ENSRNOG00000069271_tx_237"; exon_id "3_82287047_82287172_-"; exonnum "42"; txlen "53334";
3	ENSEMBL114_rn	exon	82287047	82287172	10.1362271385844	-	.	gene_id "ENSRNOG00000069271"; transcript_id "ENSRNOG00000069271_tx_238"; exon_id "3_82287047_82287172_-"; exonnum "40"; txlen "52131";
3	ENSEMBL114_rn	exon	82287047	82287172	10.1362271385844	-	.	gene_id "ENSRNOG00000069271"; transcript_id "ENSRNOG00000069271_tx_239"; exon_id "3_82287047_82287172_-"; exonnum "40"; txlen "52149";
3	ENSEMBL114_rn	exon	82287047	82287172	71.6143817971098	-	.	gene_id "ENSRNOG00000069271"; transcript_id "ENSRNOG00000069271_tx_24"; exon_id "3_82287047_82287172_-"; exonnum "40"; txlen "53500";
3	ENSEMBL114_rn	exon	82287047	82287172	10.1362271385844	-	.	gene_id "ENSRNOG00000069271"; transcript_id "ENSRNOG00000069271_tx_240"; exon_id "3_82287047_82287172_-"; exonnum "40"; txlen "52287";
3	ENSEMBL114_rn	exon	82287047	82287172	10.1362271385844	-	.	gene_id "ENSRNOG00000069271"; transcript_id "ENSRNOG00000069271_tx_241"; exon_id "3_82287047_82287172_-"; exonnum "40"; txlen "52305";
3	ENSEMBL114_rn	exon	82287047	82287172	10.1362271385844	-	.	gene_id "ENSRNOG00000069271"; transcript_id "ENSRNOG00000069271_tx_242"; exon_id "3_82287047_82287172_-"; exonnum "40"; txlen "52884";
3	ENSEMBL114_rn	exon	82287047	82287172	10.1362271385844	-	.	gene_id "ENSRNOG00000069271"; transcript_id "ENSRNOG00000069271_tx_243"; exon_id "3_82287047_82287172_-"; exonnum "40"; txlen "52902";
3	ENSEMBL114_rn	exon	82287047	82287172	9.99385137992813	-	.	gene_id "ENSRNOG00000069271"; transcript_id "ENSRNOG00000069271_tx_245"; exon_id "3_82287047_82287172_-"; exonnum "42"; txlen "55645";
3	ENSEMBL114_rn	exon	82287047	82287172	9.99269170057245	-	.	gene_id "ENSRNOG00000069271"; transcript_id "ENSRNOG00000069271_tx_246"; exon_id "3_82287047_82287172_-"; exonnum "42"; txlen "55663";
3	ENSEMBL114_rn	exon	82287047	82287172	71.6143817971098	-	.	gene_id "ENSRNOG00000069271"; transcript_id "ENSRNOG00000069271_tx_25"; exon_id "3_82287047_82287172_-"; exonnum "40"; txlen "53518";
3	ENSEMBL114_rn	exon	82287047	82287172	9.4896531907626	-	.	gene_id "ENSRNOG00000069271"; transcript_id "ENSRNOG00000069271_tx_252"; exon_id "3_82287047_82287172_-"; exonnum "40"; txlen "54544";
3	ENSEMBL114_rn	exon	82287047	82287172	9.34016545866492	-	.	gene_id "ENSRNOG00000069271"; transcript_id "ENSRNOG00000069271_tx_253"; exon_id "3_82287047_82287172_-"; exonnum "42"; txlen "55225";
3	ENSEMBL114_rn	exon	82287047	82287172	71.6143817971098	-	.	gene_id "ENSRNOG00000069271"; transcript_id "ENSRNOG00000069271_tx_26"; exon_id "3_82287047_82287172_-"; exonnum "42"; txlen "30189";
3	ENSEMBL114_rn	exon	82287047	82287172	8.48516212274592	-	.	gene_id "ENSRNOG00000069271"; transcript_id "ENSRNOG00000069271_tx_262"; exon_id "3_82287047_82287172_-"; exonnum "40"; txlen "54877";
3	ENSEMBL114_rn	exon	82287047	82287172	8.48516212274592	-	.	gene_id "ENSRNOG00000069271"; transcript_id "ENSRNOG00000069271_tx_263"; exon_id "3_82287047_82287172_-"; exonnum "40"; txlen "54895";
3	ENSEMBL114_rn	exon	82287047	82287172	8.48516212274592	-	.	gene_id "ENSRNOG00000069271"; transcript_id "ENSRNOG00000069271_tx_264"; exon_id "3_82287047_82287172_-"; exonnum "40"; txlen "55033";
3	ENSEMBL114_rn	exon	82287047	82287172	8.48516212274592	-	.	gene_id "ENSRNOG00000069271"; transcript_id "ENSRNOG00000069271_tx_265"; exon_id "3_82287047_82287172_-"; exonnum "40"; txlen "55051";
3	ENSEMBL114_rn	exon	82287047	82287172	8.48516212274592	-	.	gene_id "ENSRNOG00000069271"; transcript_id "ENSRNOG00000069271_tx_266"; exon_id "3_82287047_82287172_-"; exonnum "42"; txlen "55153";
3	ENSEMBL114_rn	exon	82287047	82287172	8.48516212274592	-	.	gene_id "ENSRNOG00000069271"; transcript_id "ENSRNOG00000069271_tx_267"; exon_id "3_82287047_82287172_-"; exonnum "40"; txlen "55108";
3	ENSEMBL114_rn	exon	82287047	82287172	8.48516212274592	-	.	gene_id "ENSRNOG00000069271"; transcript_id "ENSRNOG00000069271_tx_268"; exon_id "3_82287047_82287172_-"; exonnum "42"; txlen "55309";
3	ENSEMBL114_rn	exon	82287047	82287172	8.48516212274592	-	.	gene_id "ENSRNOG00000069271"; transcript_id "ENSRNOG00000069271_tx_269"; exon_id "3_82287047_82287172_-"; exonnum "42"; txlen "55327";
3	ENSEMBL114_rn	exon	82287047	82287172	71.6143817971098	-	.	gene_id "ENSRNOG00000069271"; transcript_id "ENSRNOG00000069271_tx_27"; exon_id "3_82287047_82287172_-"; exonnum "42"; txlen "30696";
3	ENSEMBL114_rn	exon	82287047	82287172	8.18795647206084	-	.	gene_id "ENSRNOG00000069271"; transcript_id "ENSRNOG00000069271_tx_274"; exon_id "3_82287047_82287172_-"; exonnum "40"; txlen "54388";
3	ENSEMBL114_rn	exon	82287047	82287172	8.18795647206084	-	.	gene_id "ENSRNOG00000069271"; transcript_id "ENSRNOG00000069271_tx_275"; exon_id "3_82287047_82287172_-"; exonnum "40"; txlen "54562";
3	ENSEMBL114_rn	exon	82287047	82287172	8.18795647206084	-	.	gene_id "ENSRNOG00000069271"; transcript_id "ENSRNOG00000069271_tx_276"; exon_id "3_82287047_82287172_-"; exonnum "40"; txlen "54619";
3	ENSEMBL114_rn	exon	82287047	82287172	8.18795647206084	-	.	gene_id "ENSRNOG00000069271"; transcript_id "ENSRNOG00000069271_tx_277"; exon_id "3_82287047_82287172_-"; exonnum "42"; txlen "54820";
3	ENSEMBL114_rn	exon	82287047	82287172	8.18795647206084	-	.	gene_id "ENSRNOG00000069271"; transcript_id "ENSRNOG00000069271_tx_278"; exon_id "3_82287047_82287172_-"; exonnum "42"; txlen "54838";
3	ENSEMBL114_rn	exon	82287047	82287172	71.6143817971098	-	.	gene_id "ENSRNOG00000069271"; transcript_id "ENSRNOG00000069271_tx_28"; exon_id "3_82287047_82287172_-"; exonnum "40"; txlen "29913";
3	ENSEMBL114_rn	exon	82287047	82287172	7.71678314402278	-	.	gene_id "ENSRNOG00000069271"; transcript_id "ENSRNOG00000069271_tx_282"; exon_id "3_82287047_82287172_-"; exonnum "40"; txlen "54793";
3	ENSEMBL114_rn	exon	82287047	82287172	7.71550605523477	-	.	gene_id "ENSRNOG00000069271"; transcript_id "ENSRNOG00000069271_tx_283"; exon_id "3_82287047_82287172_-"; exonnum "40"; txlen "54811";
3	ENSEMBL114_rn	exon	82287047	82287172	7.71550605523477	-	.	gene_id "ENSRNOG00000069271"; transcript_id "ENSRNOG00000069271_tx_284"; exon_id "3_82287047_82287172_-"; exonnum "40"; txlen "54871";
3	ENSEMBL114_rn	exon	82287047	82287172	7.71550605523477	-	.	gene_id "ENSRNOG00000069271"; transcript_id "ENSRNOG00000069271_tx_285"; exon_id "3_82287047_82287172_-"; exonnum "42"; txlen "55069";
3	ENSEMBL114_rn	exon	82287047	82287172	7.71550605523477	-	.	gene_id "ENSRNOG00000069271"; transcript_id "ENSRNOG00000069271_tx_286"; exon_id "3_82287047_82287172_-"; exonnum "42"; txlen "55243";
3	ENSEMBL114_rn	exon	82287047	82287172	71.6143817971098	-	.	gene_id "ENSRNOG00000069271"; transcript_id "ENSRNOG00000069271_tx_29"; exon_id "3_82287047_82287172_-"; exonnum "40"; txlen "30420";
3	ENSEMBL114_rn	exon	82287047	82287172	6.18645896898044	-	.	gene_id "ENSRNOG00000069271"; transcript_id "ENSRNOG00000069271_tx_294"; exon_id "3_82287047_82287172_-"; exonnum "41"; txlen "53377";
3	ENSEMBL114_rn	exon	82287047	82287172	6.08961721652206	-	.	gene_id "ENSRNOG00000069271"; transcript_id "ENSRNOG00000069271_tx_295"; exon_id "3_82287047_82287172_-"; exonnum "40"; txlen "52486";
3	ENSEMBL114_rn	exon	82287047	82287172	6.03198673230656	-	.	gene_id "ENSRNOG00000069271"; transcript_id "ENSRNOG00000069271_tx_296"; exon_id "3_82287047_82287172_-"; exonnum "42"; txlen "53263";
3	ENSEMBL114_rn	exon	82287047	82287172	6.03198673230656	-	.	gene_id "ENSRNOG00000069271"; transcript_id "ENSRNOG00000069271_tx_297"; exon_id "3_82287047_82287172_-"; exonnum "40"; txlen "52819";
3	ENSEMBL114_rn	exon	82287047	82287172	6.03198673230656	-	.	gene_id "ENSRNOG00000069271"; transcript_id "ENSRNOG00000069271_tx_298"; exon_id "3_82287047_82287172_-"; exonnum "42"; txlen "52762";
3	ENSEMBL114_rn	exon	82287047	82287172	6.03198673230656	-	.	gene_id "ENSRNOG00000069271"; transcript_id "ENSRNOG00000069271_tx_299"; exon_id "3_82287047_82287172_-"; exonnum "42"; txlen "53095";
3	ENSEMBL114_rn	exon	82287047	82287172	64.7358432469587	-	.	gene_id "ENSRNOG00000069271"; transcript_id "ENSRNOG00000069271_tx_30"; exon_id "3_82287047_82287172_-"; exonnum "40"; txlen "53572";
3	ENSEMBL114_rn	exon	82287047	82287172	5.83612891815979	-	.	gene_id "ENSRNOG00000069271"; transcript_id "ENSRNOG00000069271_tx_305"; exon_id "3_82287047_82287172_-"; exonnum "40"; txlen "53089";
3	ENSEMBL114_rn	exon	82287047	82287172	5.83612891815979	-	.	gene_id "ENSRNOG00000069271"; transcript_id "ENSRNOG00000069271_tx_306"; exon_id "3_82287047_82287172_-"; exonnum "42"; txlen "53365";
3	ENSEMBL114_rn	exon	82287047	82287172	5.76746120120554	-	.	gene_id "ENSRNOG00000069271"; transcript_id "ENSRNOG00000069271_tx_308"; exon_id "3_82287047_82287172_-"; exonnum "41"; txlen "53395";
3	ENSEMBL114_rn	exon	82287047	82287172	5.72893803234358	-	.	gene_id "ENSRNOG00000069271"; transcript_id "ENSRNOG00000069271_tx_309"; exon_id "3_82287047_82287172_-"; exonnum "41"; txlen "53710";
3	ENSEMBL114_rn	exon	82287047	82287172	60.6140257177208	-	.	gene_id "ENSRNOG00000069271"; transcript_id "ENSRNOG00000069271_tx_31"; exon_id "3_82287047_82287172_-"; exonnum "42"; txlen "53851";
3	ENSEMBL114_rn	exon	82287047	82287172	5.72893803234358	-	.	gene_id "ENSRNOG00000069271"; transcript_id "ENSRNOG00000069271_tx_310"; exon_id "3_82287047_82287172_-"; exonnum "41"; txlen "52792";
3	ENSEMBL114_rn	exon	82287047	82287172	5.72893803234358	-	.	gene_id "ENSRNOG00000069271"; transcript_id "ENSRNOG00000069271_tx_311"; exon_id "3_82287047_82287172_-"; exonnum "41"; txlen "53125";
3	ENSEMBL114_rn	exon	82287047	82287172	5.72893803234358	-	.	gene_id "ENSRNOG00000069271"; transcript_id "ENSRNOG00000069271_tx_312"; exon_id "3_82287047_82287172_-"; exonnum "41"; txlen "53209";
3	ENSEMBL114_rn	exon	82287047	82287172	5.72893803234358	-	.	gene_id "ENSRNOG00000069271"; transcript_id "ENSRNOG00000069271_tx_313"; exon_id "3_82287047_82287172_-"; exonnum "41"; txlen "53542";
3	ENSEMBL114_rn	exon	82287047	82287172	5.40744288977416	-	.	gene_id "ENSRNOG00000069271"; transcript_id "ENSRNOG00000069271_tx_315"; exon_id "3_82287047_82287172_-"; exonnum "40"; txlen "53764";
3	ENSEMBL114_rn	exon	82287047	82287172	5.40744288977416	-	.	gene_id "ENSRNOG00000069271"; transcript_id "ENSRNOG00000069271_tx_316"; exon_id "3_82287047_82287172_-"; exonnum "40"; txlen "53506";
3	ENSEMBL114_rn	exon	82287047	82287172	5.40744288977416	-	.	gene_id "ENSRNOG00000069271"; transcript_id "ENSRNOG00000069271_tx_317"; exon_id "3_82287047_82287172_-"; exonnum "40"; txlen "53839";
3	ENSEMBL114_rn	exon	82287047	82287172	5.40744288977416	-	.	gene_id "ENSRNOG00000069271"; transcript_id "ENSRNOG00000069271_tx_318"; exon_id "3_82287047_82287172_-"; exonnum "42"; txlen "54040";
3	ENSEMBL114_rn	exon	82287047	82287172	5.40744288977416	-	.	gene_id "ENSRNOG00000069271"; transcript_id "ENSRNOG00000069271_tx_319"; exon_id "3_82287047_82287172_-"; exonnum "42"; txlen "53782";
3	ENSEMBL114_rn	exon	82287047	82287172	60.6140257177208	-	.	gene_id "ENSRNOG00000069271"; transcript_id "ENSRNOG00000069271_tx_32"; exon_id "3_82287047_82287172_-"; exonnum "42"; txlen "53869";
3	ENSEMBL114_rn	exon	82287047	82287172	5.40744288977416	-	.	gene_id "ENSRNOG00000069271"; transcript_id "ENSRNOG00000069271_tx_320"; exon_id "3_82287047_82287172_-"; exonnum "42"; txlen "54115";
3	ENSEMBL114_rn	exon	82287047	82287172	5.40744288977416	-	.	gene_id "ENSRNOG00000069271"; transcript_id "ENSRNOG00000069271_tx_321"; exon_id "3_82287047_82287172_-"; exonnum "40"; txlen "53338";
3	ENSEMBL114_rn	exon	82287047	82287172	5.40744288977416	-	.	gene_id "ENSRNOG00000069271"; transcript_id "ENSRNOG00000069271_tx_322"; exon_id "3_82287047_82287172_-"; exonnum "40"; txlen "53671";
3	ENSEMBL114_rn	exon	82287047	82287172	5.40744288977416	-	.	gene_id "ENSRNOG00000069271"; transcript_id "ENSRNOG00000069271_tx_323"; exon_id "3_82287047_82287172_-"; exonnum "42"; txlen "53614";
3	ENSEMBL114_rn	exon	82287047	82287172	5.30994026456868	-	.	gene_id "ENSRNOG00000069271"; transcript_id "ENSRNOG00000069271_tx_324"; exon_id "3_82287047_82287172_-"; exonnum "41"; txlen "53728";
3	ENSEMBL114_rn	exon	82287047	82287172	5.30994026456868	-	.	gene_id "ENSRNOG00000069271"; transcript_id "ENSRNOG00000069271_tx_325"; exon_id "3_82287047_82287172_-"; exonnum "40"; txlen "53422";
3	ENSEMBL114_rn	exon	82287047	82287172	5.30994026456868	-	.	gene_id "ENSRNOG00000069271"; transcript_id "ENSRNOG00000069271_tx_326"; exon_id "3_82287047_82287172_-"; exonnum "41"; txlen "53227";
3	ENSEMBL114_rn	exon	82287047	82287172	5.30994026456868	-	.	gene_id "ENSRNOG00000069271"; transcript_id "ENSRNOG00000069271_tx_327"; exon_id "3_82287047_82287172_-"; exonnum "42"; txlen "53698";
3	ENSEMBL114_rn	exon	82287047	82287172	60.6140257177208	-	.	gene_id "ENSRNOG00000069271"; transcript_id "ENSRNOG00000069271_tx_33"; exon_id "3_82287047_82287172_-"; exonnum "40"; txlen "53575";
3	ENSEMBL114_rn	exon	82287047	82287172	0.358153421633461	-	.	gene_id "ENSRNOG00000069271"; transcript_id "ENSRNOG00000069271_tx_331"; exon_id "3_82287047_82287172_-"; exonnum "43"; txlen "58492";
3	ENSEMBL114_rn	exon	82287047	82287172	60.3263067987621	-	.	gene_id "ENSRNOG00000069271"; transcript_id "ENSRNOG00000069271_tx_34"; exon_id "3_82287047_82287172_-"; exonnum "42"; txlen "53344";
3	ENSEMBL114_rn	exon	82287047	82287172	60.3263067987621	-	.	gene_id "ENSRNOG00000069271"; transcript_id "ENSRNOG00000069271_tx_35"; exon_id "3_82287047_82287172_-"; exonnum "40"; txlen "53068";
3	ENSEMBL114_rn	exon	82287047	82287172	60.3263067987621	-	.	gene_id "ENSRNOG00000069271"; transcript_id "ENSRNOG00000069271_tx_36"; exon_id "3_82287047_82287172_-"; exonnum "42"; txlen "30264";
3	ENSEMBL114_rn	exon	82287047	82287172	60.3263067987621	-	.	gene_id "ENSRNOG00000069271"; transcript_id "ENSRNOG00000069271_tx_37"; exon_id "3_82287047_82287172_-"; exonnum "42"; txlen "30771";
3	ENSEMBL114_rn	exon	82287047	82287172	60.3263067987621	-	.	gene_id "ENSRNOG00000069271"; transcript_id "ENSRNOG00000069271_tx_38"; exon_id "3_82287047_82287172_-"; exonnum "40"; txlen "30495";
3	ENSEMBL114_rn	exon	82287047	82287172	59.6983345033843	-	.	gene_id "ENSRNOG00000069271"; transcript_id "ENSRNOG00000069271_tx_39"; exon_id "3_82287047_82287172_-"; exonnum "42"; txlen "53707";
3	ENSEMBL114_rn	exon	82287047	82287172	59.6983345033843	-	.	gene_id "ENSRNOG00000069271"; transcript_id "ENSRNOG00000069271_tx_40"; exon_id "3_82287047_82287172_-"; exonnum "40"; txlen "53431";
3	ENSEMBL114_rn	exon	82287047	82287172	55.5979347700282	-	.	gene_id "ENSRNOG00000069271"; transcript_id "ENSRNOG00000069271_tx_41"; exon_id "3_82287047_82287172_-"; exonnum "40"; txlen "53590";
3	ENSEMBL114_rn	exon	82287047	82287172	54.2908916136101	-	.	gene_id "ENSRNOG00000069271"; transcript_id "ENSRNOG00000069271_tx_42"; exon_id "3_82287047_82287172_-"; exonnum "42"; txlen "53200";
3	ENSEMBL114_rn	exon	82287047	82287172	54.2908916136101	-	.	gene_id "ENSRNOG00000069271"; transcript_id "ENSRNOG00000069271_tx_43"; exon_id "3_82287047_82287172_-"; exonnum "40"; txlen "52924";
3	ENSEMBL114_rn	exon	82287047	82287172	54.2908916136101	-	.	gene_id "ENSRNOG00000069271"; transcript_id "ENSRNOG00000069271_tx_44"; exon_id "3_82287047_82287172_-"; exonnum "42"; txlen "30120";
3	ENSEMBL114_rn	exon	82287047	82287172	54.2908916136101	-	.	gene_id "ENSRNOG00000069271"; transcript_id "ENSRNOG00000069271_tx_45"; exon_id "3_82287047_82287172_-"; exonnum "42"; txlen "30195";
3	ENSEMBL114_rn	exon	82287047	82287172	54.2908916136101	-	.	gene_id "ENSRNOG00000069271"; transcript_id "ENSRNOG00000069271_tx_46"; exon_id "3_82287047_82287172_-"; exonnum "42"; txlen "30627";
3	ENSEMBL114_rn	exon	82287047	82287172	54.2908916136101	-	.	gene_id "ENSRNOG00000069271"; transcript_id "ENSRNOG00000069271_tx_47"; exon_id "3_82287047_82287172_-"; exonnum "42"; txlen "30702";
3	ENSEMBL114_rn	exon	82287047	82287172	54.2908916136101	-	.	gene_id "ENSRNOG00000069271"; transcript_id "ENSRNOG00000069271_tx_48"; exon_id "3_82287047_82287172_-"; exonnum "40"; txlen "30351";
3	ENSEMBL114_rn	exon	82287047	82287172	54.2908916136101	-	.	gene_id "ENSRNOG00000069271"; transcript_id "ENSRNOG00000069271_tx_49"; exon_id "3_82287047_82287172_-"; exonnum "40"; txlen "30426";
3	ENSEMBL114_rn	exon	82287047	82287172	229.523933108056	-	.	gene_id "ENSRNOG00000069271"; transcript_id "ENSRNOG00000069271_tx_5"; exon_id "3_82287047_82287172_-"; exonnum "40"; txlen "10369";
3	ENSEMBL114_rn	exon	82287047	82287172	52.7548762148723	-	.	gene_id "ENSRNOG00000069271"; transcript_id "ENSRNOG00000069271_tx_50"; exon_id "3_82287047_82287172_-"; exonnum "42"; txlen "53866";
3	ENSEMBL114_rn	exon	82287047	82287172	52.4267900955442	-	.	gene_id "ENSRNOG00000069271"; transcript_id "ENSRNOG00000069271_tx_51"; exon_id "3_82287047_82287172_-"; exonnum "40"; txlen "53416";
3	ENSEMBL114_rn	exon	82287047	82287172	52.371227047488	-	.	gene_id "ENSRNOG00000069271"; transcript_id "ENSRNOG00000069271_tx_52"; exon_id "3_82287047_82287172_-"; exonnum "40"; txlen "53434";
3	ENSEMBL114_rn	exon	82287047	82287172	52.371227047488	-	.	gene_id "ENSRNOG00000069271"; transcript_id "ENSRNOG00000069271_tx_53"; exon_id "3_82287047_82287172_-"; exonnum "42"; txlen "53710";
3	ENSEMBL114_rn	exon	82287047	82287172	52.371227047488	-	.	gene_id "ENSRNOG00000069271"; transcript_id "ENSRNOG00000069271_tx_54"; exon_id "3_82287047_82287172_-"; exonnum "42"; txlen "53692";
3	ENSEMBL114_rn	exon	82287047	82287172	40.584212397649	-	.	gene_id "ENSRNOG00000069271"; transcript_id "ENSRNOG00000069271_tx_55"; exon_id "3_82287047_82287172_-"; exonnum "40"; txlen "52987";
3	ENSEMBL114_rn	exon	82287047	82287172	37.8309002645638	-	.	gene_id "ENSRNOG00000069271"; transcript_id "ENSRNOG00000069271_tx_56"; exon_id "3_82287047_82287172_-"; exonnum "40"; txlen "54382";
3	ENSEMBL114_rn	exon	82287047	82287172	36.4440583101237	-	.	gene_id "ENSRNOG00000069271"; transcript_id "ENSRNOG00000069271_tx_57"; exon_id "3_82287047_82287172_-"; exonnum "42"; txlen "10642";
3	ENSEMBL114_rn	exon	82287047	82287172	36.3035568276253	-	.	gene_id "ENSRNOG00000069271"; transcript_id "ENSRNOG00000069271_tx_58"; exon_id "3_82287047_82287172_-"; exonnum "40"; txlen "54400";
3	ENSEMBL114_rn	exon	82287047	82287172	35.184901267612	-	.	gene_id "ENSRNOG00000069271"; transcript_id "ENSRNOG00000069271_tx_59"; exon_id "3_82287047_82287172_-"; exonnum "41"; txlen "13034";
3	ENSEMBL114_rn	exon	82287047	82287172	140.572953432375	-	.	gene_id "ENSRNOG00000069271"; transcript_id "ENSRNOG00000069271_tx_6"; exon_id "3_82287047_82287172_-"; exonnum "40"; txlen "53239";
3	ENSEMBL114_rn	exon	82287047	82287172	34.9628523549969	-	.	gene_id "ENSRNOG00000069271"; transcript_id "ENSRNOG00000069271_tx_60"; exon_id "3_82287047_82287172_-"; exonnum "40"; txlen "53083";
3	ENSEMBL114_rn	exon	82287047	82287172	34.9072893069407	-	.	gene_id "ENSRNOG00000069271"; transcript_id "ENSRNOG00000069271_tx_61"; exon_id "3_82287047_82287172_-"; exonnum "40"; txlen "53101";
3	ENSEMBL114_rn	exon	82287047	82287172	34.9072893069407	-	.	gene_id "ENSRNOG00000069271"; transcript_id "ENSRNOG00000069271_tx_62"; exon_id "3_82287047_82287172_-"; exonnum "42"; txlen "53377";
3	ENSEMBL114_rn	exon	82287047	82287172	34.5779105204785	-	.	gene_id "ENSRNOG00000069271"; transcript_id "ENSRNOG00000069271_tx_63"; exon_id "3_82287047_82287172_-"; exonnum "40"; txlen "54244";
3	ENSEMBL114_rn	exon	82287047	82287172	34.5779105204785	-	.	gene_id "ENSRNOG00000069271"; transcript_id "ENSRNOG00000069271_tx_64"; exon_id "3_82287047_82287172_-"; exonnum "40"; txlen "54226";
3	ENSEMBL114_rn	exon	82287047	82287172	34.5779105204785	-	.	gene_id "ENSRNOG00000069271"; transcript_id "ENSRNOG00000069271_tx_65"; exon_id "3_82287047_82287172_-"; exonnum "42"; txlen "54520";
3	ENSEMBL114_rn	exon	82287047	82287172	34.5779105204785	-	.	gene_id "ENSRNOG00000069271"; transcript_id "ENSRNOG00000069271_tx_66"; exon_id "3_82287047_82287172_-"; exonnum "42"; txlen "54502";
3	ENSEMBL114_rn	exon	82287047	82287172	34.5779105204785	-	.	gene_id "ENSRNOG00000069271"; transcript_id "ENSRNOG00000069271_tx_67"; exon_id "3_82287047_82287172_-"; exonnum "42"; txlen "54676";
3	ENSEMBL114_rn	exon	82287047	82287172	33.9692263627578	-	.	gene_id "ENSRNOG00000069271"; transcript_id "ENSRNOG00000069271_tx_68"; exon_id "3_82287047_82287172_-"; exonnum "40"; txlen "53005";
3	ENSEMBL114_rn	exon	82287047	82287172	33.3011157754651	-	.	gene_id "ENSRNOG00000069271"; transcript_id "ENSRNOG00000069271_tx_69"; exon_id "3_82287047_82287172_-"; exonnum "42"; txlen "13175";
3	ENSEMBL114_rn	exon	82287047	82287172	138.929838686199	-	.	gene_id "ENSRNOG00000069271"; transcript_id "ENSRNOG00000069271_tx_7"; exon_id "3_82287047_82287172_-"; exonnum "42"; txlen "10645";
3	ENSEMBL114_rn	exon	82287047	82287172	33.1782062839692	-	.	gene_id "ENSRNOG00000069271"; transcript_id "ENSRNOG00000069271_tx_70"; exon_id "3_82287047_82287172_-"; exonnum "40"; txlen "12899";
3	ENSEMBL114_rn	exon	82287047	82287172	33.0408095169883	-	.	gene_id "ENSRNOG00000069271"; transcript_id "ENSRNOG00000069271_tx_71"; exon_id "3_82287047_82287172_-"; exonnum "40"; txlen "52849";
3	ENSEMBL114_rn	exon	82287047	82287172	33.0408095169883	-	.	gene_id "ENSRNOG00000069271"; transcript_id "ENSRNOG00000069271_tx_72"; exon_id "3_82287047_82287172_-"; exonnum "40"; txlen "52831";
3	ENSEMBL114_rn	exon	82287047	82287172	33.0408095169883	-	.	gene_id "ENSRNOG00000069271"; transcript_id "ENSRNOG00000069271_tx_73"; exon_id "3_82287047_82287172_-"; exonnum "42"; txlen "53125";
3	ENSEMBL114_rn	exon	82287047	82287172	33.0408095169883	-	.	gene_id "ENSRNOG00000069271"; transcript_id "ENSRNOG00000069271_tx_74"; exon_id "3_82287047_82287172_-"; exonnum "42"; txlen "53281";
3	ENSEMBL114_rn	exon	82287047	82287172	33.0408095169883	-	.	gene_id "ENSRNOG00000069271"; transcript_id "ENSRNOG00000069271_tx_75"; exon_id "3_82287047_82287172_-"; exonnum "40"; txlen "53659";
3	ENSEMBL114_rn	exon	82287047	82287172	33.0408095169883	-	.	gene_id "ENSRNOG00000069271"; transcript_id "ENSRNOG00000069271_tx_76"; exon_id "3_82287047_82287172_-"; exonnum "40"; txlen "53641";
3	ENSEMBL114_rn	exon	82287047	82287172	33.0408095169883	-	.	gene_id "ENSRNOG00000069271"; transcript_id "ENSRNOG00000069271_tx_77"; exon_id "3_82287047_82287172_-"; exonnum "42"; txlen "53935";
3	ENSEMBL114_rn	exon	82287047	82287172	24.1544443405605	-	.	gene_id "ENSRNOG00000069271"; transcript_id "ENSRNOG00000069271_tx_78"; exon_id "3_82287047_82287172_-"; exonnum "40"; txlen "53353";
3	ENSEMBL114_rn	exon	82287047	82287172	24.1544443405605	-	.	gene_id "ENSRNOG00000069271"; transcript_id "ENSRNOG00000069271_tx_79"; exon_id "3_82287047_82287172_-"; exonnum "40"; txlen "53335";
3	ENSEMBL114_rn	exon	82287047	82287172	104.929970856206	-	.	gene_id "ENSRNOG00000069271"; transcript_id "ENSRNOG00000069271_tx_8"; exon_id "3_82287047_82287172_-"; exonnum "42"; txlen "13172";
3	ENSEMBL114_rn	exon	82287047	82287172	22.6627790540956	-	.	gene_id "ENSRNOG00000069271"; transcript_id "ENSRNOG00000069271_tx_80"; exon_id "3_82287047_82287172_-"; exonnum "40"; txlen "52654";
3	ENSEMBL114_rn	exon	82287047	82287172	22.3466247670911	-	.	gene_id "ENSRNOG00000069271"; transcript_id "ENSRNOG00000069271_tx_81"; exon_id "3_82287047_82287172_-"; exonnum "43"; txlen "13310";
3	ENSEMBL114_rn	exon	82287047	82287172	21.6767317241106	-	.	gene_id "ENSRNOG00000069271"; transcript_id "ENSRNOG00000069271_tx_82"; exon_id "3_82287047_82287172_-"; exonnum "42"; txlen "52930";
3	ENSEMBL114_rn	exon	82287047	82287172	21.0052941981678	-	.	gene_id "ENSRNOG00000069271"; transcript_id "ENSRNOG00000069271_tx_83"; exon_id "3_82287047_82287172_-"; exonnum "40"; txlen "54853";
3	ENSEMBL114_rn	exon	82287047	82287172	21.0052941981678	-	.	gene_id "ENSRNOG00000069271"; transcript_id "ENSRNOG00000069271_tx_84"; exon_id "3_82287047_82287172_-"; exonnum "40"; txlen "30882";
3	ENSEMBL114_rn	exon	82287047	82287172	21.0052941981678	-	.	gene_id "ENSRNOG00000069271"; transcript_id "ENSRNOG00000069271_tx_85"; exon_id "3_82287047_82287172_-"; exonnum "40"; txlen "31389";
3	ENSEMBL114_rn	exon	82287047	82287172	21.0052941981678	-	.	gene_id "ENSRNOG00000069271"; transcript_id "ENSRNOG00000069271_tx_86"; exon_id "3_82287047_82287172_-"; exonnum "42"; txlen "31158";
3	ENSEMBL114_rn	exon	82287047	82287172	21.0052941981678	-	.	gene_id "ENSRNOG00000069271"; transcript_id "ENSRNOG00000069271_tx_87"; exon_id "3_82287047_82287172_-"; exonnum "42"; txlen "31665";
3	ENSEMBL114_rn	exon	82287047	82287172	21.0052941981678	-	.	gene_id "ENSRNOG00000069271"; transcript_id "ENSRNOG00000069271_tx_88"; exon_id "3_82287047_82287172_-"; exonnum "40"; txlen "30915";
3	ENSEMBL114_rn	exon	82287047	82287172	21.0052941981678	-	.	gene_id "ENSRNOG00000069271"; transcript_id "ENSRNOG00000069271_tx_89"; exon_id "3_82287047_82287172_-"; exonnum "42"; txlen "31191";
3	ENSEMBL114_rn	exon	82287047	82287172	102.780794376557	-	.	gene_id "ENSRNOG00000069271"; transcript_id "ENSRNOG00000069271_tx_9"; exon_id "3_82287047_82287172_-"; exonnum "42"; txlen "53515";
3	ENSEMBL114_rn	exon	82287047	82287172	21.0052941981678	-	.	gene_id "ENSRNOG00000069271"; transcript_id "ENSRNOG00000069271_tx_90"; exon_id "3_82287047_82287172_-"; exonnum "43"; txlen "31800";
3	ENSEMBL114_rn	exon	82287047	82287172	21.0052941981678	-	.	gene_id "ENSRNOG00000069271"; transcript_id "ENSRNOG00000069271_tx_91"; exon_id "3_82287047_82287172_-"; exonnum "40"; txlen "32025";
3	ENSEMBL114_rn	exon	82287047	82287172	21.0052941981678	-	.	gene_id "ENSRNOG00000069271"; transcript_id "ENSRNOG00000069271_tx_92"; exon_id "3_82287047_82287172_-"; exonnum "40"; txlen "31365";
3	ENSEMBL114_rn	exon	82287047	82287172	21.0052941981678	-	.	gene_id "ENSRNOG00000069271"; transcript_id "ENSRNOG00000069271_tx_93"; exon_id "3_82287047_82287172_-"; exonnum "42"; txlen "31641";
3	ENSEMBL114_rn	exon	82287047	82287172	21.0052941981678	-	.	gene_id "ENSRNOG00000069271"; transcript_id "ENSRNOG00000069271_tx_94"; exon_id "3_82287047_82287172_-"; exonnum "40"; txlen "32202";
3	ENSEMBL114_rn	exon	82287047	82287172	21.0052941981678	-	.	gene_id "ENSRNOG00000069271"; transcript_id "ENSRNOG00000069271_tx_95"; exon_id "3_82287047_82287172_-"; exonnum "42"; txlen "32478";
3	ENSEMBL114_rn	exon	82287047	82287172	21.0052941981678	-	.	gene_id "ENSRNOG00000069271"; transcript_id "ENSRNOG00000069271_tx_96"; exon_id "3_82287047_82287172_-"; exonnum "40"; txlen "31602";
3	ENSEMBL114_rn	exon	82287047	82287172	21.0052941981678	-	.	gene_id "ENSRNOG00000069271"; transcript_id "ENSRNOG00000069271_tx_97"; exon_id "3_82287047_82287172_-"; exonnum "42"; txlen "31878";
3	ENSEMBL114_rn	exon	82287047	82287172	21.0052941981678	-	.	gene_id "ENSRNOG00000069271"; transcript_id "ENSRNOG00000069271_tx_98"; exon_id "3_82287047_82287172_-"; exonnum "40"; txlen "31398";
3	ENSEMBL114_rn	exon	82287047	82287172	21.0052941981678	-	.	gene_id "ENSRNOG00000069271"; transcript_id "ENSRNOG00000069271_tx_99"; exon_id "3_82287047_82287172_-"; exonnum "40"; txlen "30891";
3	ensembl	exon	82287350	82287634	0	-	.	gene_id "ENSRNOG00000069271"; gene_version "2"; transcript_id "ENSRNOT00000114553"; transcript_version "2"; exon_number "34"; gene_name "Ttn"; gene_source "ensembl"; gene_biotype "protein_coding"; transcript_name "Ttn-204"; transcript_source "ensembl"; transcript_biotype "protein_coding"; exon_id "ENSRNOE00000666660"; exon_version "1"; tag "Ensembl_canonical";
3	ensembl	CDS	82287350	82287634	0	-	2	gene_id "ENSRNOG00000069271"; gene_version "2"; transcript_id "ENSRNOT00000114553"; transcript_version "2"; exon_number "34"; gene_name "Ttn"; gene_source "ensembl"; gene_biotype "protein_coding"; transcript_name "Ttn-204"; transcript_source "ensembl"; transcript_biotype "protein_coding"; protein_id "ENSRNOP00000082190"; protein_version "2"; tag "Ensembl_canonical";
3	ensembl	exon	82287350	82287634	0	-	.	gene_id "ENSRNOG00000069271"; gene_version "2"; transcript_id "ENSRNOT00000101577"; transcript_version "2"; exon_number "41"; gene_name "Ttn"; gene_source "ensembl"; gene_biotype "protein_coding"; transcript_name "Ttn-202"; transcript_source "ensembl"; transcript_biotype "protein_coding"; exon_id "ENSRNOE00000666660"; exon_version "1";
3	ensembl	CDS	82287350	82287634	0	-	2	gene_id "ENSRNOG00000069271"; gene_version "2"; transcript_id "ENSRNOT00000101577"; transcript_version "2"; exon_number "41"; gene_name "Ttn"; gene_source "ensembl"; gene_biotype "protein_coding"; transcript_name "Ttn-202"; transcript_source "ensembl"; transcript_biotype "protein_coding"; protein_id "ENSRNOP00000081880"; protein_version "1";
3	ensembl	exon	82287350	82287634	0	-	.	gene_id "ENSRNOG00000069271"; gene_version "2"; transcript_id "ENSRNOT00000108121"; transcript_version "2"; exon_number "41"; gene_name "Ttn"; gene_source "ensembl"; gene_biotype "protein_coding"; transcript_name "Ttn-203"; transcript_source "ensembl"; transcript_biotype "protein_coding"; exon_id "ENSRNOE00000666660"; exon_version "1";
3	ensembl	CDS	82287350	82287634	0	-	2	gene_id "ENSRNOG00000069271"; gene_version "2"; transcript_id "ENSRNOT00000108121"; transcript_version "2"; exon_number "41"; gene_name "Ttn"; gene_source "ensembl"; gene_biotype "protein_coding"; transcript_name "Ttn-203"; transcript_source "ensembl"; transcript_biotype "protein_coding"; protein_id "ENSRNOP00000086880"; protein_version "1";
3	ENSEMBL114_rn	exon	82287350	82287634	94.9590598464747	-	.	gene_id "ENSRNOG00000069271"; transcript_id "ENSRNOG00000069271_tx_10"; exon_id "3_82287350_82287634_-"; exonnum "39"; txlen "53257";
3	ENSEMBL114_rn	exon	82287350	82287634	21.0052941981678	-	.	gene_id "ENSRNOG00000069271"; transcript_id "ENSRNOG00000069271_tx_100"; exon_id "3_82287350_82287634_-"; exonnum "41"; txlen "31674";
3	ENSEMBL114_rn	exon	82287350	82287634	21.0052941981678	-	.	gene_id "ENSRNOG00000069271"; transcript_id "ENSRNOG00000069271_tx_101"; exon_id "3_82287350_82287634_-"; exonnum "41"; txlen "31167";
3	ENSEMBL114_rn	exon	82287350	82287634	21.0052941981678	-	.	gene_id "ENSRNOG00000069271"; transcript_id "ENSRNOG00000069271_tx_102"; exon_id "3_82287350_82287634_-"; exonnum "42"; txlen "32283";
3	ENSEMBL114_rn	exon	82287350	82287634	21.0052941981678	-	.	gene_id "ENSRNOG00000069271"; transcript_id "ENSRNOG00000069271_tx_103"; exon_id "3_82287350_82287634_-"; exonnum "42"; txlen "31776";
3	ENSEMBL114_rn	exon	82287350	82287634	21.0052941981678	-	.	gene_id "ENSRNOG00000069271"; transcript_id "ENSRNOG00000069271_tx_104"; exon_id "3_82287350_82287634_-"; exonnum "42"; txlen "31809";
3	ENSEMBL114_rn	exon	82287350	82287634	21.0052941981678	-	.	gene_id "ENSRNOG00000069271"; transcript_id "ENSRNOG00000069271_tx_105"; exon_id "3_82287350_82287634_-"; exonnum "41"; txlen "56365";
3	ENSEMBL114_rn	exon	82287350	82287634	21.0052941981678	-	.	gene_id "ENSRNOG00000069271"; transcript_id "ENSRNOG00000069271_tx_106"; exon_id "3_82287350_82287634_-"; exonnum "39"; txlen "56089";
3	ENSEMBL114_rn	exon	82287350	82287634	21.0052941981678	-	.	gene_id "ENSRNOG00000069271"; transcript_id "ENSRNOG00000069271_tx_107"; exon_id "3_82287350_82287634_-"; exonnum "42"; txlen "56500";
3	ENSEMBL114_rn	exon	82287350	82287634	21.0052941981678	-	.	gene_id "ENSRNOG00000069271"; transcript_id "ENSRNOG00000069271_tx_108"; exon_id "3_82287350_82287634_-"; exonnum "39"; txlen "56107";
3	ENSEMBL114_rn	exon	82287350	82287634	21.0052941981678	-	.	gene_id "ENSRNOG00000069271"; transcript_id "ENSRNOG00000069271_tx_109"; exon_id "3_82287350_82287634_-"; exonnum "42"; txlen "56902";
3	ENSEMBL114_rn	exon	82287350	82287634	94.3132294331442	-	.	gene_id "ENSRNOG00000069271"; transcript_id "ENSRNOG00000069271_tx_11"; exon_id "3_82287350_82287634_-"; exonnum "39"; txlen "30159";
3	ENSEMBL114_rn	exon	82287350	82287634	21.0052941981678	-	.	gene_id "ENSRNOG00000069271"; transcript_id "ENSRNOG00000069271_tx_110"; exon_id "3_82287350_82287634_-"; exonnum "42"; txlen "56920";
3	ENSEMBL114_rn	exon	82287350	82287634	21.0052941981678	-	.	gene_id "ENSRNOG00000069271"; transcript_id "ENSRNOG00000069271_tx_111"; exon_id "3_82287350_82287634_-"; exonnum "41"; txlen "33138";
3	ENSEMBL114_rn	exon	82287350	82287634	21.0052941981678	-	.	gene_id "ENSRNOG00000069271"; transcript_id "ENSRNOG00000069271_tx_112"; exon_id "3_82287350_82287634_-"; exonnum "39"; txlen "32862";
3	ENSEMBL114_rn	exon	82287350	82287634	21.0052941981678	-	.	gene_id "ENSRNOG00000069271"; transcript_id "ENSRNOG00000069271_tx_113"; exon_id "3_82287350_82287634_-"; exonnum "42"; txlen "33273";
3	ENSEMBL114_rn	exon	82287350	82287634	21.0052941981678	-	.	gene_id "ENSRNOG00000069271"; transcript_id "ENSRNOG00000069271_tx_114"; exon_id "3_82287350_82287634_-"; exonnum "41"; txlen "33114";
3	ENSEMBL114_rn	exon	82287350	82287634	21.0052941981678	-	.	gene_id "ENSRNOG00000069271"; transcript_id "ENSRNOG00000069271_tx_115"; exon_id "3_82287350_82287634_-"; exonnum "39"; txlen "32838";
3	ENSEMBL114_rn	exon	82287350	82287634	21.0052941981678	-	.	gene_id "ENSRNOG00000069271"; transcript_id "ENSRNOG00000069271_tx_116"; exon_id "3_82287350_82287634_-"; exonnum "42"; txlen "33249";
3	ENSEMBL114_rn	exon	82287350	82287634	20.5244156314251	-	.	gene_id "ENSRNOG00000069271"; transcript_id "ENSRNOG00000069271_tx_118"; exon_id "3_82287350_82287634_-"; exonnum "39"; txlen "53584";
3	ENSEMBL114_rn	exon	82287350	82287634	20.5244156314251	-	.	gene_id "ENSRNOG00000069271"; transcript_id "ENSRNOG00000069271_tx_119"; exon_id "3_82287350_82287634_-"; exonnum "41"; txlen "53860";
3	ENSEMBL114_rn	exon	82287350	82287634	94.2555989489287	-	.	gene_id "ENSRNOG00000069271"; transcript_id "ENSRNOG00000069271_tx_12"; exon_id "3_82287350_82287634_-"; exonnum "41"; txlen "30435";
3	ENSEMBL114_rn	exon	82287350	82287634	20.5244156314251	-	.	gene_id "ENSRNOG00000069271"; transcript_id "ENSRNOG00000069271_tx_120"; exon_id "3_82287350_82287634_-"; exonnum "39"; txlen "54169";
3	ENSEMBL114_rn	exon	82287350	82287634	20.5244156314251	-	.	gene_id "ENSRNOG00000069271"; transcript_id "ENSRNOG00000069271_tx_121"; exon_id "3_82287350_82287634_-"; exonnum "39"; txlen "54151";
3	ENSEMBL114_rn	exon	82287350	82287634	20.5244156314251	-	.	gene_id "ENSRNOG00000069271"; transcript_id "ENSRNOG00000069271_tx_122"; exon_id "3_82287350_82287634_-"; exonnum "41"; txlen "54445";
3	ENSEMBL114_rn	exon	82287350	82287634	20.3190196167864	-	.	gene_id "ENSRNOG00000069271"; transcript_id "ENSRNOG00000069271_tx_126"; exon_id "3_82287350_82287634_-"; exonnum "39"; txlen "53488";
3	ENSEMBL114_rn	exon	82287350	82287634	20.3190196167864	-	.	gene_id "ENSRNOG00000069271"; transcript_id "ENSRNOG00000069271_tx_127"; exon_id "3_82287350_82287634_-"; exonnum "39"; txlen "53470";
3	ENSEMBL114_rn	exon	82287350	82287634	20.1562856298817	-	.	gene_id "ENSRNOG00000069271"; transcript_id "ENSRNOG00000069271_tx_128"; exon_id "3_82287350_82287634_-"; exonnum "42"; txlen "10780";
3	ENSEMBL114_rn	exon	82287350	82287634	19.9274165809624	-	.	gene_id "ENSRNOG00000069271"; transcript_id "ENSRNOG00000069271_tx_129"; exon_id "3_82287350_82287634_-"; exonnum "39"; txlen "52747";
3	ENSEMBL114_rn	exon	82287350	82287634	93.9265433506624	-	.	gene_id "ENSRNOG00000069271"; transcript_id "ENSRNOG00000069271_tx_13"; exon_id "3_82287350_82287634_-"; exonnum "41"; txlen "53533";
3	ENSEMBL114_rn	exon	82287350	82287634	19.9274165809624	-	.	gene_id "ENSRNOG00000069271"; transcript_id "ENSRNOG00000069271_tx_130"; exon_id "3_82287350_82287634_-"; exonnum "39"; txlen "52729";
3	ENSEMBL114_rn	exon	82287350	82287634	19.9274165809624	-	.	gene_id "ENSRNOG00000069271"; transcript_id "ENSRNOG00000069271_tx_131"; exon_id "3_82287350_82287634_-"; exonnum "41"; txlen "53023";
3	ENSEMBL114_rn	exon	82287350	82287634	19.9274165809624	-	.	gene_id "ENSRNOG00000069271"; transcript_id "ENSRNOG00000069271_tx_132"; exon_id "3_82287350_82287634_-"; exonnum "39"; txlen "53332";
3	ENSEMBL114_rn	exon	82287350	82287634	19.9274165809624	-	.	gene_id "ENSRNOG00000069271"; transcript_id "ENSRNOG00000069271_tx_133"; exon_id "3_82287350_82287634_-"; exonnum "39"; txlen "53314";
3	ENSEMBL114_rn	exon	82287350	82287634	19.9274165809624	-	.	gene_id "ENSRNOG00000069271"; transcript_id "ENSRNOG00000069271_tx_134"; exon_id "3_82287350_82287634_-"; exonnum "41"; txlen "53608";
3	ENSEMBL114_rn	exon	82287350	82287634	19.9274165809624	-	.	gene_id "ENSRNOG00000069271"; transcript_id "ENSRNOG00000069271_tx_135"; exon_id "3_82287350_82287634_-"; exonnum "41"; txlen "53764";
3	ENSEMBL114_rn	exon	82287350	82287634	19.9274165809624	-	.	gene_id "ENSRNOG00000069271"; transcript_id "ENSRNOG00000069271_tx_136"; exon_id "3_82287350_82287634_-"; exonnum "39"; txlen "54142";
3	ENSEMBL114_rn	exon	82287350	82287634	19.9274165809624	-	.	gene_id "ENSRNOG00000069271"; transcript_id "ENSRNOG00000069271_tx_137"; exon_id "3_82287350_82287634_-"; exonnum "39"; txlen "54124";
3	ENSEMBL114_rn	exon	82287350	82287634	19.9274165809624	-	.	gene_id "ENSRNOG00000069271"; transcript_id "ENSRNOG00000069271_tx_138"; exon_id "3_82287350_82287634_-"; exonnum "41"; txlen "54418";
3	ENSEMBL114_rn	exon	82287350	82287634	19.9104806798774	-	.	gene_id "ENSRNOG00000069271"; transcript_id "ENSRNOG00000069271_tx_139"; exon_id "3_82287350_82287634_-"; exonnum "40"; txlen "10504";
3	ENSEMBL114_rn	exon	82287350	82287634	87.2591267889139	-	.	gene_id "ENSRNOG00000069271"; transcript_id "ENSRNOG00000069271_tx_14"; exon_id "3_82287350_82287634_-"; exonnum "41"; txlen "29928";
3	ENSEMBL114_rn	exon	82287350	82287634	19.0980328700498	-	.	gene_id "ENSRNOG00000069271"; transcript_id "ENSRNOG00000069271_tx_140"; exon_id "3_82287350_82287634_-"; exonnum "39"; txlen "55111";
3	ENSEMBL114_rn	exon	82287350	82287634	18.0608247002282	-	.	gene_id "ENSRNOG00000069271"; transcript_id "ENSRNOG00000069271_tx_142"; exon_id "3_82287350_82287634_-"; exonnum "39"; txlen "52909";
3	ENSEMBL114_rn	exon	82287350	82287634	17.9327055709128	-	.	gene_id "ENSRNOG00000069271"; transcript_id "ENSRNOG00000069271_tx_143"; exon_id "3_82287350_82287634_-"; exonnum "39"; txlen "52927";
3	ENSEMBL114_rn	exon	82287350	82287634	17.4921718589356	-	.	gene_id "ENSRNOG00000069271"; transcript_id "ENSRNOG00000069271_tx_144"; exon_id "3_82287350_82287634_-"; exonnum "41"; txlen "55387";
3	ENSEMBL114_rn	exon	82287350	82287634	17.3155383379501	-	.	gene_id "ENSRNOG00000069271"; transcript_id "ENSRNOG00000069271_tx_145"; exon_id "3_82287350_82287634_-"; exonnum "39"; txlen "55030";
3	ENSEMBL114_rn	exon	82287350	82287634	17.028308204416	-	.	gene_id "ENSRNOG00000069271"; transcript_id "ENSRNOG00000069271_tx_146"; exon_id "3_82287350_82287634_-"; exonnum "41"; txlen "53185";
3	ENSEMBL114_rn	exon	82287350	82287634	16.6307923217891	-	.	gene_id "ENSRNOG00000069271"; transcript_id "ENSRNOG00000069271_tx_147"; exon_id "3_82287350_82287634_-"; exonnum "39"; txlen "52324";
3	ENSEMBL114_rn	exon	82287350	82287634	16.6307923217891	-	.	gene_id "ENSRNOG00000069271"; transcript_id "ENSRNOG00000069271_tx_148"; exon_id "3_82287350_82287634_-"; exonnum "39"; txlen "52342";
3	ENSEMBL114_rn	exon	82287350	82287634	16.6307923217891	-	.	gene_id "ENSRNOG00000069271"; transcript_id "ENSRNOG00000069271_tx_149"; exon_id "3_82287350_82287634_-"; exonnum "39"; txlen "52672";
3	ENSEMBL114_rn	exon	82287350	82287634	87.2591267889139	-	.	gene_id "ENSRNOG00000069271"; transcript_id "ENSRNOG00000069271_tx_15"; exon_id "3_82287350_82287634_-"; exonnum "39"; txlen "29652";
3	ENSEMBL114_rn	exon	82287350	82287634	15.7331613525455	-	.	gene_id "ENSRNOG00000069271"; transcript_id "ENSRNOG00000069271_tx_150"; exon_id "3_82287350_82287634_-"; exonnum "39"; txlen "55129";
3	ENSEMBL114_rn	exon	82287350	82287634	15.7023754760196	-	.	gene_id "ENSRNOG00000069271"; transcript_id "ENSRNOG00000069271_tx_151"; exon_id "3_82287350_82287634_-"; exonnum "39"; txlen "28914";
3	ENSEMBL114_rn	exon	82287350	82287634	15.7023754760196	-	.	gene_id "ENSRNOG00000069271"; transcript_id "ENSRNOG00000069271_tx_152"; exon_id "3_82287350_82287634_-"; exonnum "39"; txlen "29244";
3	ENSEMBL114_rn	exon	82287350	82287634	15.7023754760196	-	.	gene_id "ENSRNOG00000069271"; transcript_id "ENSRNOG00000069271_tx_153"; exon_id "3_82287350_82287634_-"; exonnum "39"; txlen "29244";
3	ENSEMBL114_rn	exon	82287350	82287634	15.7023754760196	-	.	gene_id "ENSRNOG00000069271"; transcript_id "ENSRNOG00000069271_tx_154"; exon_id "3_82287350_82287634_-"; exonnum "39"; txlen "29574";
3	ENSEMBL114_rn	exon	82287350	82287634	15.7023754760196	-	.	gene_id "ENSRNOG00000069271"; transcript_id "ENSRNOG00000069271_tx_155"; exon_id "3_82287350_82287634_-"; exonnum "39"; txlen "29829";
3	ENSEMBL114_rn	exon	82287350	82287634	15.7023754760196	-	.	gene_id "ENSRNOG00000069271"; transcript_id "ENSRNOG00000069271_tx_156"; exon_id "3_82287350_82287634_-"; exonnum "39"; txlen "29829";
3	ENSEMBL114_rn	exon	82287350	82287634	15.6972904332947	-	.	gene_id "ENSRNOG00000069271"; transcript_id "ENSRNOG00000069271_tx_157"; exon_id "3_82287350_82287634_-"; exonnum "41"; txlen "52600";
3	ENSEMBL114_rn	exon	82287350	82287634	15.644744991804	-	.	gene_id "ENSRNOG00000069271"; transcript_id "ENSRNOG00000069271_tx_158"; exon_id "3_82287350_82287634_-"; exonnum "39"; txlen "24186";
3	ENSEMBL114_rn	exon	82287350	82287634	15.644744991804	-	.	gene_id "ENSRNOG00000069271"; transcript_id "ENSRNOG00000069271_tx_159"; exon_id "3_82287350_82287634_-"; exonnum "39"; txlen "24516";
3	ENSEMBL114_rn	exon	82287350	82287634	72.1431625130339	-	.	gene_id "ENSRNOG00000069271"; transcript_id "ENSRNOG00000069271_tx_16"; exon_id "3_82287350_82287634_-"; exonnum "41"; txlen "53008";
3	ENSEMBL114_rn	exon	82287350	82287634	15.644744991804	-	.	gene_id "ENSRNOG00000069271"; transcript_id "ENSRNOG00000069271_tx_160"; exon_id "3_82287350_82287634_-"; exonnum "39"; txlen "52048";
3	ENSEMBL114_rn	exon	82287350	82287634	15.644744991804	-	.	gene_id "ENSRNOG00000069271"; transcript_id "ENSRNOG00000069271_tx_161"; exon_id "3_82287350_82287634_-"; exonnum "39"; txlen "52573";
3	ENSEMBL114_rn	exon	82287350	82287634	15.644744991804	-	.	gene_id "ENSRNOG00000069271"; transcript_id "ENSRNOG00000069271_tx_162"; exon_id "3_82287350_82287634_-"; exonnum "41"; txlen "24792";
3	ENSEMBL114_rn	exon	82287350	82287634	15.644744991804	-	.	gene_id "ENSRNOG00000069271"; transcript_id "ENSRNOG00000069271_tx_163"; exon_id "3_82287350_82287634_-"; exonnum "39"; txlen "52591";
3	ENSEMBL114_rn	exon	82287350	82287634	15.644744991804	-	.	gene_id "ENSRNOG00000069271"; transcript_id "ENSRNOG00000069271_tx_164"; exon_id "3_82287350_82287634_-"; exonnum "41"; txlen "52618";
3	ENSEMBL114_rn	exon	82287350	82287634	15.644744991804	-	.	gene_id "ENSRNOG00000069271"; transcript_id "ENSRNOG00000069271_tx_165"; exon_id "3_82287350_82287634_-"; exonnum "39"; txlen "52378";
3	ENSEMBL114_rn	exon	82287350	82287634	15.644744991804	-	.	gene_id "ENSRNOG00000069271"; transcript_id "ENSRNOG00000069271_tx_166"; exon_id "3_82287350_82287634_-"; exonnum "39"; txlen "29322";
3	ENSEMBL114_rn	exon	82287350	82287634	15.644744991804	-	.	gene_id "ENSRNOG00000069271"; transcript_id "ENSRNOG00000069271_tx_167"; exon_id "3_82287350_82287634_-"; exonnum "39"; txlen "25101";
3	ENSEMBL114_rn	exon	82287350	82287634	15.644744991804	-	.	gene_id "ENSRNOG00000069271"; transcript_id "ENSRNOG00000069271_tx_168"; exon_id "3_82287350_82287634_-"; exonnum "41"; txlen "52948";
3	ENSEMBL114_rn	exon	82287350	82287634	15.644744991804	-	.	gene_id "ENSRNOG00000069271"; transcript_id "ENSRNOG00000069271_tx_169"; exon_id "3_82287350_82287634_-"; exonnum "41"; txlen "52654";
3	ENSEMBL114_rn	exon	82287350	82287634	72.1431625130339	-	.	gene_id "ENSRNOG00000069271"; transcript_id "ENSRNOG00000069271_tx_17"; exon_id "3_82287350_82287634_-"; exonnum "39"; txlen "52732";
3	ENSEMBL114_rn	exon	82287350	82287634	15.644744991804	-	.	gene_id "ENSRNOG00000069271"; transcript_id "ENSRNOG00000069271_tx_170"; exon_id "3_82287350_82287634_-"; exonnum "39"; txlen "52963";
3	ENSEMBL114_rn	exon	82287350	82287634	15.644744991804	-	.	gene_id "ENSRNOG00000069271"; transcript_id "ENSRNOG00000069271_tx_171"; exon_id "3_82287350_82287634_-"; exonnum "39"; txlen "29406";
3	ENSEMBL114_rn	exon	82287350	82287634	15.644744991804	-	.	gene_id "ENSRNOG00000069271"; transcript_id "ENSRNOG00000069271_tx_172"; exon_id "3_82287350_82287634_-"; exonnum "41"; txlen "53239";
3	ENSEMBL114_rn	exon	82287350	82287634	15.644744991804	-	.	gene_id "ENSRNOG00000069271"; transcript_id "ENSRNOG00000069271_tx_173"; exon_id "3_82287350_82287634_-"; exonnum "41"; txlen "29520";
3	ENSEMBL114_rn	exon	82287350	82287634	15.644744991804	-	.	gene_id "ENSRNOG00000069271"; transcript_id "ENSRNOG00000069271_tx_174"; exon_id "3_82287350_82287634_-"; exonnum "41"; txlen "29520";
3	ENSEMBL114_rn	exon	82287350	82287634	15.644744991804	-	.	gene_id "ENSRNOG00000069271"; transcript_id "ENSRNOG00000069271_tx_175"; exon_id "3_82287350_82287634_-"; exonnum "41"; txlen "29850";
3	ENSEMBL114_rn	exon	82287350	82287634	15.644744991804	-	.	gene_id "ENSRNOG00000069271"; transcript_id "ENSRNOG00000069271_tx_176"; exon_id "3_82287350_82287634_-"; exonnum "41"; txlen "30105";
3	ENSEMBL114_rn	exon	82287350	82287634	15.644744991804	-	.	gene_id "ENSRNOG00000069271"; transcript_id "ENSRNOG00000069271_tx_177"; exon_id "3_82287350_82287634_-"; exonnum "41"; txlen "30105";
3	ENSEMBL114_rn	exon	82287350	82287634	15.4304730156767	-	.	gene_id "ENSRNOG00000069271"; transcript_id "ENSRNOG00000069271_tx_178"; exon_id "3_82287350_82287634_-"; exonnum "41"; txlen "55405";
3	ENSEMBL114_rn	exon	82287350	82287634	14.1381043750314	-	.	gene_id "ENSRNOG00000069271"; transcript_id "ENSRNOG00000069271_tx_179"; exon_id "3_82287350_82287634_-"; exonnum "41"; txlen "53848";
3	ENSEMBL114_rn	exon	82287350	82287634	71.6143817971098	-	.	gene_id "ENSRNOG00000069271"; transcript_id "ENSRNOG00000069271_tx_18"; exon_id "3_82287350_82287634_-"; exonnum "41"; txlen "53269";
3	ENSEMBL114_rn	exon	82287350	82287634	13.7051950098354	-	.	gene_id "ENSRNOG00000069271"; transcript_id "ENSRNOG00000069271_tx_180"; exon_id "3_82287350_82287634_-"; exonnum "39"; txlen "53071";
3	ENSEMBL114_rn	exon	82287350	82287634	13.3859943563679	-	.	gene_id "ENSRNOG00000069271"; transcript_id "ENSRNOG00000069271_tx_181"; exon_id "3_82287350_82287634_-"; exonnum "41"; txlen "53347";
3	ENSEMBL114_rn	exon	82287350	82287634	12.8598057027768	-	.	gene_id "ENSRNOG00000069271"; transcript_id "ENSRNOG00000069271_tx_182"; exon_id "3_82287350_82287634_-"; exonnum "39"; txlen "53404";
3	ENSEMBL114_rn	exon	82287350	82287634	12.8598057027768	-	.	gene_id "ENSRNOG00000069271"; transcript_id "ENSRNOG00000069271_tx_183"; exon_id "3_82287350_82287634_-"; exonnum "41"; txlen "53680";
3	ENSEMBL114_rn	exon	82287350	82287634	12.6429361568212	-	.	gene_id "ENSRNOG00000069271"; transcript_id "ENSRNOG00000069271_tx_184"; exon_id "3_82287350_82287634_-"; exonnum "41"; txlen "54892";
3	ENSEMBL114_rn	exon	82287350	82287634	12.4676223720959	-	.	gene_id "ENSRNOG00000069271"; transcript_id "ENSRNOG00000069271_tx_185"; exon_id "3_82287350_82287634_-"; exonnum "41"; txlen "54910";
3	ENSEMBL114_rn	exon	82287350	82287634	12.0233715179302	-	.	gene_id "ENSRNOG00000069271"; transcript_id "ENSRNOG00000069271_tx_187"; exon_id "3_82287350_82287634_-"; exonnum "39"; txlen "55186";
3	ENSEMBL114_rn	exon	82287350	82287634	12.0233715179302	-	.	gene_id "ENSRNOG00000069271"; transcript_id "ENSRNOG00000069271_tx_188"; exon_id "3_82287350_82287634_-"; exonnum "39"; txlen "55204";
3	ENSEMBL114_rn	exon	82287350	82287634	11.5223433737707	-	.	gene_id "ENSRNOG00000069271"; transcript_id "ENSRNOG00000069271_tx_189"; exon_id "3_82287350_82287634_-"; exonnum "41"; txlen "55462";
3	ENSEMBL114_rn	exon	82287350	82287634	71.6143817971098	-	.	gene_id "ENSRNOG00000069271"; transcript_id "ENSRNOG00000069271_tx_19"; exon_id "3_82287350_82287634_-"; exonnum "41"; txlen "53287";
3	ENSEMBL114_rn	exon	82287350	82287634	11.5223433737707	-	.	gene_id "ENSRNOG00000069271"; transcript_id "ENSRNOG00000069271_tx_190"; exon_id "3_82287350_82287634_-"; exonnum "41"; txlen "55480";
3	ENSEMBL114_rn	exon	82287350	82287634	11.4968342571973	-	.	gene_id "ENSRNOG00000069271"; transcript_id "ENSRNOG00000069271_tx_191"; exon_id "3_82287350_82287634_-"; exonnum "39"; txlen "54949";
3	ENSEMBL114_rn	exon	82287350	82287634	11.1719615803825	-	.	gene_id "ENSRNOG00000069271"; transcript_id "ENSRNOG00000069271_tx_192"; exon_id "3_82287350_82287634_-"; exonnum "39"; txlen "54967";
3	ENSEMBL114_rn	exon	82287350	82287634	10.797985956339	-	.	gene_id "ENSRNOG00000069271"; transcript_id "ENSRNOG00000069271_tx_195"; exon_id "3_82287350_82287634_-"; exonnum "39"; txlen "55588";
3	ENSEMBL114_rn	exon	82287350	82287634	10.6321824497846	-	.	gene_id "ENSRNOG00000069271"; transcript_id "ENSRNOG00000069271_tx_196"; exon_id "3_82287350_82287634_-"; exonnum "39"; txlen "55513";
3	ENSEMBL114_rn	exon	82287350	82287634	10.6321824497846	-	.	gene_id "ENSRNOG00000069271"; transcript_id "ENSRNOG00000069271_tx_197"; exon_id "3_82287350_82287634_-"; exonnum "41"; txlen "55789";
3	ENSEMBL114_rn	exon	82287350	82287634	10.5928356614687	-	.	gene_id "ENSRNOG00000069271"; transcript_id "ENSRNOG00000069271_tx_198"; exon_id "3_82287350_82287634_-"; exonnum "39"; txlen "55531";
3	ENSEMBL114_rn	exon	82287350	82287634	10.5928356614687	-	.	gene_id "ENSRNOG00000069271"; transcript_id "ENSRNOG00000069271_tx_199"; exon_id "3_82287350_82287634_-"; exonnum "41"; txlen "55864";
3	ENSEMBL114_rn	exon	82287350	82287634	71.6143817971098	-	.	gene_id "ENSRNOG00000069271"; transcript_id "ENSRNOG00000069271_tx_20"; exon_id "3_82287350_82287634_-"; exonnum "41"; txlen "53776";
3	ENSEMBL114_rn	exon	82287350	82287634	10.3204958221956	-	.	gene_id "ENSRNOG00000069271"; transcript_id "ENSRNOG00000069271_tx_200"; exon_id "3_82287350_82287634_-"; exonnum "39"; txlen "54955";
3	ENSEMBL114_rn	exon	82287350	82287634	10.3204958221956	-	.	gene_id "ENSRNOG00000069271"; transcript_id "ENSRNOG00000069271_tx_201"; exon_id "3_82287350_82287634_-"; exonnum "39"; txlen "54973";
3	ENSEMBL114_rn	exon	82287350	82287634	10.3204958221956	-	.	gene_id "ENSRNOG00000069271"; transcript_id "ENSRNOG00000069271_tx_202"; exon_id "3_82287350_82287634_-"; exonnum "39"; txlen "55030";
3	ENSEMBL114_rn	exon	82287350	82287634	10.3204958221956	-	.	gene_id "ENSRNOG00000069271"; transcript_id "ENSRNOG00000069271_tx_203"; exon_id "3_82287350_82287634_-"; exonnum "39"; txlen "55048";
3	ENSEMBL114_rn	exon	82287350	82287634	10.3204958221956	-	.	gene_id "ENSRNOG00000069271"; transcript_id "ENSRNOG00000069271_tx_204"; exon_id "3_82287350_82287634_-"; exonnum "41"; txlen "55231";
3	ENSEMBL114_rn	exon	82287350	82287634	10.3204958221956	-	.	gene_id "ENSRNOG00000069271"; transcript_id "ENSRNOG00000069271_tx_205"; exon_id "3_82287350_82287634_-"; exonnum "41"; txlen "55249";
3	ENSEMBL114_rn	exon	82287350	82287634	10.3204958221956	-	.	gene_id "ENSRNOG00000069271"; transcript_id "ENSRNOG00000069271_tx_206"; exon_id "3_82287350_82287634_-"; exonnum "41"; txlen "55306";
3	ENSEMBL114_rn	exon	82287350	82287634	10.3204958221956	-	.	gene_id "ENSRNOG00000069271"; transcript_id "ENSRNOG00000069271_tx_207"; exon_id "3_82287350_82287634_-"; exonnum "39"; txlen "55357";
3	ENSEMBL114_rn	exon	82287350	82287634	10.1362271385844	-	.	gene_id "ENSRNOG00000069271"; transcript_id "ENSRNOG00000069271_tx_208"; exon_id "3_82287350_82287634_-"; exonnum "41"; txlen "51438";
3	ENSEMBL114_rn	exon	82287350	82287634	10.1362271385844	-	.	gene_id "ENSRNOG00000069271"; transcript_id "ENSRNOG00000069271_tx_209"; exon_id "3_82287350_82287634_-"; exonnum "41"; txlen "52506";
3	ENSEMBL114_rn	exon	82287350	82287634	71.6143817971098	-	.	gene_id "ENSRNOG00000069271"; transcript_id "ENSRNOG00000069271_tx_21"; exon_id "3_82287350_82287634_-"; exonnum "39"; txlen "52993";
3	ENSEMBL114_rn	exon	82287350	82287634	10.1362271385844	-	.	gene_id "ENSRNOG00000069271"; transcript_id "ENSRNOG00000069271_tx_210"; exon_id "3_82287350_82287634_-"; exonnum "41"; txlen "52524";
3	ENSEMBL114_rn	exon	82287350	82287634	10.1362271385844	-	.	gene_id "ENSRNOG00000069271"; transcript_id "ENSRNOG00000069271_tx_211"; exon_id "3_82287350_82287634_-"; exonnum "41"; txlen "52662";
3	ENSEMBL114_rn	exon	82287350	82287634	10.1362271385844	-	.	gene_id "ENSRNOG00000069271"; transcript_id "ENSRNOG00000069271_tx_212"; exon_id "3_82287350_82287634_-"; exonnum "39"; txlen "51162";
3	ENSEMBL114_rn	exon	82287350	82287634	10.1362271385844	-	.	gene_id "ENSRNOG00000069271"; transcript_id "ENSRNOG00000069271_tx_213"; exon_id "3_82287350_82287634_-"; exonnum "41"; txlen "52680";
3	ENSEMBL114_rn	exon	82287350	82287634	10.1362271385844	-	.	gene_id "ENSRNOG00000069271"; transcript_id "ENSRNOG00000069271_tx_214"; exon_id "3_82287350_82287634_-"; exonnum "41"; txlen "52005";
3	ENSEMBL114_rn	exon	82287350	82287634	10.1362271385844	-	.	gene_id "ENSRNOG00000069271"; transcript_id "ENSRNOG00000069271_tx_215"; exon_id "3_82287350_82287634_-"; exonnum "41"; txlen "52023";
3	ENSEMBL114_rn	exon	82287350	82287634	10.1362271385844	-	.	gene_id "ENSRNOG00000069271"; transcript_id "ENSRNOG00000069271_tx_216"; exon_id "3_82287350_82287634_-"; exonnum "39"; txlen "52230";
3	ENSEMBL114_rn	exon	82287350	82287634	10.1362271385844	-	.	gene_id "ENSRNOG00000069271"; transcript_id "ENSRNOG00000069271_tx_217"; exon_id "3_82287350_82287634_-"; exonnum "41"; txlen "52161";
3	ENSEMBL114_rn	exon	82287350	82287634	10.1362271385844	-	.	gene_id "ENSRNOG00000069271"; transcript_id "ENSRNOG00000069271_tx_218"; exon_id "3_82287350_82287634_-"; exonnum "39"; txlen "52248";
3	ENSEMBL114_rn	exon	82287350	82287634	10.1362271385844	-	.	gene_id "ENSRNOG00000069271"; transcript_id "ENSRNOG00000069271_tx_219"; exon_id "3_82287350_82287634_-"; exonnum "41"; txlen "52179";
3	ENSEMBL114_rn	exon	82287350	82287634	71.6143817971098	-	.	gene_id "ENSRNOG00000069271"; transcript_id "ENSRNOG00000069271_tx_22"; exon_id "3_82287350_82287634_-"; exonnum "41"; txlen "53794";
3	ENSEMBL114_rn	exon	82287350	82287634	10.1362271385844	-	.	gene_id "ENSRNOG00000069271"; transcript_id "ENSRNOG00000069271_tx_220"; exon_id "3_82287350_82287634_-"; exonnum "39"; txlen "52404";
3	ENSEMBL114_rn	exon	82287350	82287634	10.1362271385844	-	.	gene_id "ENSRNOG00000069271"; transcript_id "ENSRNOG00000069271_tx_221"; exon_id "3_82287350_82287634_-"; exonnum "41"; txlen "52758";
3	ENSEMBL114_rn	exon	82287350	82287634	10.1362271385844	-	.	gene_id "ENSRNOG00000069271"; transcript_id "ENSRNOG00000069271_tx_222"; exon_id "3_82287350_82287634_-"; exonnum "41"; txlen "52776";
3	ENSEMBL114_rn	exon	82287350	82287634	10.1362271385844	-	.	gene_id "ENSRNOG00000069271"; transcript_id "ENSRNOG00000069271_tx_223"; exon_id "3_82287350_82287634_-"; exonnum "41"; txlen "52914";
3	ENSEMBL114_rn	exon	82287350	82287634	10.1362271385844	-	.	gene_id "ENSRNOG00000069271"; transcript_id "ENSRNOG00000069271_tx_224"; exon_id "3_82287350_82287634_-"; exonnum "41"; txlen "52932";
3	ENSEMBL114_rn	exon	82287350	82287634	10.1362271385844	-	.	gene_id "ENSRNOG00000069271"; transcript_id "ENSRNOG00000069271_tx_225"; exon_id "3_82287350_82287634_-"; exonnum "39"; txlen "51729";
3	ENSEMBL114_rn	exon	82287350	82287634	10.1362271385844	-	.	gene_id "ENSRNOG00000069271"; transcript_id "ENSRNOG00000069271_tx_226"; exon_id "3_82287350_82287634_-"; exonnum "39"; txlen "51747";
3	ENSEMBL114_rn	exon	82287350	82287634	10.1362271385844	-	.	gene_id "ENSRNOG00000069271"; transcript_id "ENSRNOG00000069271_tx_227"; exon_id "3_82287350_82287634_-"; exonnum "39"; txlen "51903";
3	ENSEMBL114_rn	exon	82287350	82287634	10.1362271385844	-	.	gene_id "ENSRNOG00000069271"; transcript_id "ENSRNOG00000069271_tx_228"; exon_id "3_82287350_82287634_-"; exonnum "39"; txlen "52482";
3	ENSEMBL114_rn	exon	82287350	82287634	10.1362271385844	-	.	gene_id "ENSRNOG00000069271"; transcript_id "ENSRNOG00000069271_tx_229"; exon_id "3_82287350_82287634_-"; exonnum "39"; txlen "52500";
3	ENSEMBL114_rn	exon	82287350	82287634	71.6143817971098	-	.	gene_id "ENSRNOG00000069271"; transcript_id "ENSRNOG00000069271_tx_23"; exon_id "3_82287350_82287634_-"; exonnum "39"; txlen "53011";
3	ENSEMBL114_rn	exon	82287350	82287634	10.1362271385844	-	.	gene_id "ENSRNOG00000069271"; transcript_id "ENSRNOG00000069271_tx_230"; exon_id "3_82287350_82287634_-"; exonnum "41"; txlen "52407";
3	ENSEMBL114_rn	exon	82287350	82287634	10.1362271385844	-	.	gene_id "ENSRNOG00000069271"; transcript_id "ENSRNOG00000069271_tx_231"; exon_id "3_82287350_82287634_-"; exonnum "41"; txlen "52425";
3	ENSEMBL114_rn	exon	82287350	82287634	10.1362271385844	-	.	gene_id "ENSRNOG00000069271"; transcript_id "ENSRNOG00000069271_tx_232"; exon_id "3_82287350_82287634_-"; exonnum "41"; txlen "52563";
3	ENSEMBL114_rn	exon	82287350	82287634	10.1362271385844	-	.	gene_id "ENSRNOG00000069271"; transcript_id "ENSRNOG00000069271_tx_233"; exon_id "3_82287350_82287634_-"; exonnum "41"; txlen "52581";
3	ENSEMBL114_rn	exon	82287350	82287634	10.1362271385844	-	.	gene_id "ENSRNOG00000069271"; transcript_id "ENSRNOG00000069271_tx_234"; exon_id "3_82287350_82287634_-"; exonnum "41"; txlen "53160";
3	ENSEMBL114_rn	exon	82287350	82287634	10.1362271385844	-	.	gene_id "ENSRNOG00000069271"; transcript_id "ENSRNOG00000069271_tx_235"; exon_id "3_82287350_82287634_-"; exonnum "41"; txlen "53178";
3	ENSEMBL114_rn	exon	82287350	82287634	10.1362271385844	-	.	gene_id "ENSRNOG00000069271"; transcript_id "ENSRNOG00000069271_tx_236"; exon_id "3_82287350_82287634_-"; exonnum "41"; txlen "53316";
3	ENSEMBL114_rn	exon	82287350	82287634	10.1362271385844	-	.	gene_id "ENSRNOG00000069271"; transcript_id "ENSRNOG00000069271_tx_237"; exon_id "3_82287350_82287634_-"; exonnum "41"; txlen "53334";
3	ENSEMBL114_rn	exon	82287350	82287634	10.1362271385844	-	.	gene_id "ENSRNOG00000069271"; transcript_id "ENSRNOG00000069271_tx_238"; exon_id "3_82287350_82287634_-"; exonnum "39"; txlen "52131";
3	ENSEMBL114_rn	exon	82287350	82287634	10.1362271385844	-	.	gene_id "ENSRNOG00000069271"; transcript_id "ENSRNOG00000069271_tx_239"; exon_id "3_82287350_82287634_-"; exonnum "39"; txlen "52149";
3	ENSEMBL114_rn	exon	82287350	82287634	71.6143817971098	-	.	gene_id "ENSRNOG00000069271"; transcript_id "ENSRNOG00000069271_tx_24"; exon_id "3_82287350_82287634_-"; exonnum "39"; txlen "53500";
3	ENSEMBL114_rn	exon	82287350	82287634	10.1362271385844	-	.	gene_id "ENSRNOG00000069271"; transcript_id "ENSRNOG00000069271_tx_240"; exon_id "3_82287350_82287634_-"; exonnum "39"; txlen "52287";
3	ENSEMBL114_rn	exon	82287350	82287634	10.1362271385844	-	.	gene_id "ENSRNOG00000069271"; transcript_id "ENSRNOG00000069271_tx_241"; exon_id "3_82287350_82287634_-"; exonnum "39"; txlen "52305";
3	ENSEMBL114_rn	exon	82287350	82287634	10.1362271385844	-	.	gene_id "ENSRNOG00000069271"; transcript_id "ENSRNOG00000069271_tx_242"; exon_id "3_82287350_82287634_-"; exonnum "39"; txlen "52884";
3	ENSEMBL114_rn	exon	82287350	82287634	10.1362271385844	-	.	gene_id "ENSRNOG00000069271"; transcript_id "ENSRNOG00000069271_tx_243"; exon_id "3_82287350_82287634_-"; exonnum "39"; txlen "52902";
3	ENSEMBL114_rn	exon	82287350	82287634	9.99385137992813	-	.	gene_id "ENSRNOG00000069271"; transcript_id "ENSRNOG00000069271_tx_245"; exon_id "3_82287350_82287634_-"; exonnum "41"; txlen "55645";
3	ENSEMBL114_rn	exon	82287350	82287634	9.99269170057245	-	.	gene_id "ENSRNOG00000069271"; transcript_id "ENSRNOG00000069271_tx_246"; exon_id "3_82287350_82287634_-"; exonnum "41"; txlen "55663";
3	ENSEMBL114_rn	exon	82287350	82287634	71.6143817971098	-	.	gene_id "ENSRNOG00000069271"; transcript_id "ENSRNOG00000069271_tx_25"; exon_id "3_82287350_82287634_-"; exonnum "39"; txlen "53518";
3	ENSEMBL114_rn	exon	82287350	82287634	9.4896531907626	-	.	gene_id "ENSRNOG00000069271"; transcript_id "ENSRNOG00000069271_tx_252"; exon_id "3_82287350_82287634_-"; exonnum "39"; txlen "54544";
3	ENSEMBL114_rn	exon	82287350	82287634	9.34016545866492	-	.	gene_id "ENSRNOG00000069271"; transcript_id "ENSRNOG00000069271_tx_253"; exon_id "3_82287350_82287634_-"; exonnum "41"; txlen "55225";
3	ENSEMBL114_rn	exon	82287350	82287634	71.6143817971098	-	.	gene_id "ENSRNOG00000069271"; transcript_id "ENSRNOG00000069271_tx_26"; exon_id "3_82287350_82287634_-"; exonnum "41"; txlen "30189";
3	ENSEMBL114_rn	exon	82287350	82287634	8.48516212274592	-	.	gene_id "ENSRNOG00000069271"; transcript_id "ENSRNOG00000069271_tx_262"; exon_id "3_82287350_82287634_-"; exonnum "39"; txlen "54877";
3	ENSEMBL114_rn	exon	82287350	82287634	8.48516212274592	-	.	gene_id "ENSRNOG00000069271"; transcript_id "ENSRNOG00000069271_tx_263"; exon_id "3_82287350_82287634_-"; exonnum "39"; txlen "54895";
3	ENSEMBL114_rn	exon	82287350	82287634	8.48516212274592	-	.	gene_id "ENSRNOG00000069271"; transcript_id "ENSRNOG00000069271_tx_264"; exon_id "3_82287350_82287634_-"; exonnum "39"; txlen "55033";
3	ENSEMBL114_rn	exon	82287350	82287634	8.48516212274592	-	.	gene_id "ENSRNOG00000069271"; transcript_id "ENSRNOG00000069271_tx_265"; exon_id "3_82287350_82287634_-"; exonnum "39"; txlen "55051";
3	ENSEMBL114_rn	exon	82287350	82287634	8.48516212274592	-	.	gene_id "ENSRNOG00000069271"; transcript_id "ENSRNOG00000069271_tx_266"; exon_id "3_82287350_82287634_-"; exonnum "41"; txlen "55153";
3	ENSEMBL114_rn	exon	82287350	82287634	8.48516212274592	-	.	gene_id "ENSRNOG00000069271"; transcript_id "ENSRNOG00000069271_tx_267"; exon_id "3_82287350_82287634_-"; exonnum "39"; txlen "55108";
3	ENSEMBL114_rn	exon	82287350	82287634	8.48516212274592	-	.	gene_id "ENSRNOG00000069271"; transcript_id "ENSRNOG00000069271_tx_268"; exon_id "3_82287350_82287634_-"; exonnum "41"; txlen "55309";
3	ENSEMBL114_rn	exon	82287350	82287634	8.48516212274592	-	.	gene_id "ENSRNOG00000069271"; transcript_id "ENSRNOG00000069271_tx_269"; exon_id "3_82287350_82287634_-"; exonnum "41"; txlen "55327";
3	ENSEMBL114_rn	exon	82287350	82287634	71.6143817971098	-	.	gene_id "ENSRNOG00000069271"; transcript_id "ENSRNOG00000069271_tx_27"; exon_id "3_82287350_82287634_-"; exonnum "41"; txlen "30696";
3	ENSEMBL114_rn	exon	82287350	82287634	8.18795647206084	-	.	gene_id "ENSRNOG00000069271"; transcript_id "ENSRNOG00000069271_tx_274"; exon_id "3_82287350_82287634_-"; exonnum "39"; txlen "54388";
3	ENSEMBL114_rn	exon	82287350	82287634	8.18795647206084	-	.	gene_id "ENSRNOG00000069271"; transcript_id "ENSRNOG00000069271_tx_275"; exon_id "3_82287350_82287634_-"; exonnum "39"; txlen "54562";
3	ENSEMBL114_rn	exon	82287350	82287634	8.18795647206084	-	.	gene_id "ENSRNOG00000069271"; transcript_id "ENSRNOG00000069271_tx_276"; exon_id "3_82287350_82287634_-"; exonnum "39"; txlen "54619";
3	ENSEMBL114_rn	exon	82287350	82287634	8.18795647206084	-	.	gene_id "ENSRNOG00000069271"; transcript_id "ENSRNOG00000069271_tx_277"; exon_id "3_82287350_82287634_-"; exonnum "41"; txlen "54820";
3	ENSEMBL114_rn	exon	82287350	82287634	8.18795647206084	-	.	gene_id "ENSRNOG00000069271"; transcript_id "ENSRNOG00000069271_tx_278"; exon_id "3_82287350_82287634_-"; exonnum "41"; txlen "54838";
3	ENSEMBL114_rn	exon	82287350	82287634	71.6143817971098	-	.	gene_id "ENSRNOG00000069271"; transcript_id "ENSRNOG00000069271_tx_28"; exon_id "3_82287350_82287634_-"; exonnum "39"; txlen "29913";
3	ENSEMBL114_rn	exon	82287350	82287634	7.71678314402278	-	.	gene_id "ENSRNOG00000069271"; transcript_id "ENSRNOG00000069271_tx_282"; exon_id "3_82287350_82287634_-"; exonnum "39"; txlen "54793";
3	ENSEMBL114_rn	exon	82287350	82287634	7.71550605523477	-	.	gene_id "ENSRNOG00000069271"; transcript_id "ENSRNOG00000069271_tx_283"; exon_id "3_82287350_82287634_-"; exonnum "39"; txlen "54811";
3	ENSEMBL114_rn	exon	82287350	82287634	7.71550605523477	-	.	gene_id "ENSRNOG00000069271"; transcript_id "ENSRNOG00000069271_tx_284"; exon_id "3_82287350_82287634_-"; exonnum "39"; txlen "54871";
3	ENSEMBL114_rn	exon	82287350	82287634	7.71550605523477	-	.	gene_id "ENSRNOG00000069271"; transcript_id "ENSRNOG00000069271_tx_285"; exon_id "3_82287350_82287634_-"; exonnum "41"; txlen "55069";
3	ENSEMBL114_rn	exon	82287350	82287634	7.71550605523477	-	.	gene_id "ENSRNOG00000069271"; transcript_id "ENSRNOG00000069271_tx_286"; exon_id "3_82287350_82287634_-"; exonnum "41"; txlen "55243";
3	ENSEMBL114_rn	exon	82287350	82287634	71.6143817971098	-	.	gene_id "ENSRNOG00000069271"; transcript_id "ENSRNOG00000069271_tx_29"; exon_id "3_82287350_82287634_-"; exonnum "39"; txlen "30420";
3	ENSEMBL114_rn	exon	82287350	82287634	6.18645896898044	-	.	gene_id "ENSRNOG00000069271"; transcript_id "ENSRNOG00000069271_tx_294"; exon_id "3_82287350_82287634_-"; exonnum "40"; txlen "53377";
3	ENSEMBL114_rn	exon	82287350	82287634	6.08961721652206	-	.	gene_id "ENSRNOG00000069271"; transcript_id "ENSRNOG00000069271_tx_295"; exon_id "3_82287350_82287634_-"; exonnum "39"; txlen "52486";
3	ENSEMBL114_rn	exon	82287350	82287634	6.03198673230656	-	.	gene_id "ENSRNOG00000069271"; transcript_id "ENSRNOG00000069271_tx_296"; exon_id "3_82287350_82287634_-"; exonnum "41"; txlen "53263";
3	ENSEMBL114_rn	exon	82287350	82287634	6.03198673230656	-	.	gene_id "ENSRNOG00000069271"; transcript_id "ENSRNOG00000069271_tx_297"; exon_id "3_82287350_82287634_-"; exonnum "39"; txlen "52819";
3	ENSEMBL114_rn	exon	82287350	82287634	6.03198673230656	-	.	gene_id "ENSRNOG00000069271"; transcript_id "ENSRNOG00000069271_tx_298"; exon_id "3_82287350_82287634_-"; exonnum "41"; txlen "52762";
3	ENSEMBL114_rn	exon	82287350	82287634	6.03198673230656	-	.	gene_id "ENSRNOG00000069271"; transcript_id "ENSRNOG00000069271_tx_299"; exon_id "3_82287350_82287634_-"; exonnum "41"; txlen "53095";
3	ENSEMBL114_rn	exon	82287350	82287634	64.7358432469587	-	.	gene_id "ENSRNOG00000069271"; transcript_id "ENSRNOG00000069271_tx_30"; exon_id "3_82287350_82287634_-"; exonnum "39"; txlen "53572";
3	ENSEMBL114_rn	exon	82287350	82287634	5.83612891815979	-	.	gene_id "ENSRNOG00000069271"; transcript_id "ENSRNOG00000069271_tx_305"; exon_id "3_82287350_82287634_-"; exonnum "39"; txlen "53089";
3	ENSEMBL114_rn	exon	82287350	82287634	5.83612891815979	-	.	gene_id "ENSRNOG00000069271"; transcript_id "ENSRNOG00000069271_tx_306"; exon_id "3_82287350_82287634_-"; exonnum "41"; txlen "53365";
3	ENSEMBL114_rn	exon	82287350	82287634	5.76746120120554	-	.	gene_id "ENSRNOG00000069271"; transcript_id "ENSRNOG00000069271_tx_308"; exon_id "3_82287350_82287634_-"; exonnum "40"; txlen "53395";
3	ENSEMBL114_rn	exon	82287350	82287634	5.72893803234358	-	.	gene_id "ENSRNOG00000069271"; transcript_id "ENSRNOG00000069271_tx_309"; exon_id "3_82287350_82287634_-"; exonnum "40"; txlen "53710";
3	ENSEMBL114_rn	exon	82287350	82287634	60.6140257177208	-	.	gene_id "ENSRNOG00000069271"; transcript_id "ENSRNOG00000069271_tx_31"; exon_id "3_82287350_82287634_-"; exonnum "41"; txlen "53851";
3	ENSEMBL114_rn	exon	82287350	82287634	5.72893803234358	-	.	gene_id "ENSRNOG00000069271"; transcript_id "ENSRNOG00000069271_tx_310"; exon_id "3_82287350_82287634_-"; exonnum "40"; txlen "52792";
3	ENSEMBL114_rn	exon	82287350	82287634	5.72893803234358	-	.	gene_id "ENSRNOG00000069271"; transcript_id "ENSRNOG00000069271_tx_311"; exon_id "3_82287350_82287634_-"; exonnum "40"; txlen "53125";
3	ENSEMBL114_rn	exon	82287350	82287634	5.72893803234358	-	.	gene_id "ENSRNOG00000069271"; transcript_id "ENSRNOG00000069271_tx_312"; exon_id "3_82287350_82287634_-"; exonnum "40"; txlen "53209";
3	ENSEMBL114_rn	exon	82287350	82287634	5.72893803234358	-	.	gene_id "ENSRNOG00000069271"; transcript_id "ENSRNOG00000069271_tx_313"; exon_id "3_82287350_82287634_-"; exonnum "40"; txlen "53542";
3	ENSEMBL114_rn	exon	82287350	82287634	5.40744288977416	-	.	gene_id "ENSRNOG00000069271"; transcript_id "ENSRNOG00000069271_tx_315"; exon_id "3_82287350_82287634_-"; exonnum "39"; txlen "53764";
3	ENSEMBL114_rn	exon	82287350	82287634	5.40744288977416	-	.	gene_id "ENSRNOG00000069271"; transcript_id "ENSRNOG00000069271_tx_316"; exon_id "3_82287350_82287634_-"; exonnum "39"; txlen "53506";
3	ENSEMBL114_rn	exon	82287350	82287634	5.40744288977416	-	.	gene_id "ENSRNOG00000069271"; transcript_id "ENSRNOG00000069271_tx_317"; exon_id "3_82287350_82287634_-"; exonnum "39"; txlen "53839";
3	ENSEMBL114_rn	exon	82287350	82287634	5.40744288977416	-	.	gene_id "ENSRNOG00000069271"; transcript_id "ENSRNOG00000069271_tx_318"; exon_id "3_82287350_82287634_-"; exonnum "41"; txlen "54040";
3	ENSEMBL114_rn	exon	82287350	82287634	5.40744288977416	-	.	gene_id "ENSRNOG00000069271"; transcript_id "ENSRNOG00000069271_tx_319"; exon_id "3_82287350_82287634_-"; exonnum "41"; txlen "53782";
3	ENSEMBL114_rn	exon	82287350	82287634	60.6140257177208	-	.	gene_id "ENSRNOG00000069271"; transcript_id "ENSRNOG00000069271_tx_32"; exon_id "3_82287350_82287634_-"; exonnum "41"; txlen "53869";
3	ENSEMBL114_rn	exon	82287350	82287634	5.40744288977416	-	.	gene_id "ENSRNOG00000069271"; transcript_id "ENSRNOG00000069271_tx_320"; exon_id "3_82287350_82287634_-"; exonnum "41"; txlen "54115";
3	ENSEMBL114_rn	exon	82287350	82287634	5.40744288977416	-	.	gene_id "ENSRNOG00000069271"; transcript_id "ENSRNOG00000069271_tx_321"; exon_id "3_82287350_82287634_-"; exonnum "39"; txlen "53338";
3	ENSEMBL114_rn	exon	82287350	82287634	5.40744288977416	-	.	gene_id "ENSRNOG00000069271"; transcript_id "ENSRNOG00000069271_tx_322"; exon_id "3_82287350_82287634_-"; exonnum "39"; txlen "53671";
3	ENSEMBL114_rn	exon	82287350	82287634	5.40744288977416	-	.	gene_id "ENSRNOG00000069271"; transcript_id "ENSRNOG00000069271_tx_323"; exon_id "3_82287350_82287634_-"; exonnum "41"; txlen "53614";
3	ENSEMBL114_rn	exon	82287350	82287634	5.30994026456868	-	.	gene_id "ENSRNOG00000069271"; transcript_id "ENSRNOG00000069271_tx_324"; exon_id "3_82287350_82287634_-"; exonnum "40"; txlen "53728";
3	ENSEMBL114_rn	exon	82287350	82287634	5.30994026456868	-	.	gene_id "ENSRNOG00000069271"; transcript_id "ENSRNOG00000069271_tx_325"; exon_id "3_82287350_82287634_-"; exonnum "39"; txlen "53422";
3	ENSEMBL114_rn	exon	82287350	82287634	5.30994026456868	-	.	gene_id "ENSRNOG00000069271"; transcript_id "ENSRNOG00000069271_tx_326"; exon_id "3_82287350_82287634_-"; exonnum "40"; txlen "53227";
3	ENSEMBL114_rn	exon	82287350	82287634	5.30994026456868	-	.	gene_id "ENSRNOG00000069271"; transcript_id "ENSRNOG00000069271_tx_327"; exon_id "3_82287350_82287634_-"; exonnum "41"; txlen "53698";
3	ENSEMBL114_rn	exon	82287350	82287634	60.6140257177208	-	.	gene_id "ENSRNOG00000069271"; transcript_id "ENSRNOG00000069271_tx_33"; exon_id "3_82287350_82287634_-"; exonnum "39"; txlen "53575";
3	ENSEMBL114_rn	exon	82287350	82287634	0.358153421633461	-	.	gene_id "ENSRNOG00000069271"; transcript_id "ENSRNOG00000069271_tx_331"; exon_id "3_82287350_82287634_-"; exonnum "42"; txlen "58492";
3	ENSEMBL114_rn	exon	82287350	82287634	60.3263067987621	-	.	gene_id "ENSRNOG00000069271"; transcript_id "ENSRNOG00000069271_tx_34"; exon_id "3_82287350_82287634_-"; exonnum "41"; txlen "53344";
3	ENSEMBL114_rn	exon	82287350	82287634	60.3263067987621	-	.	gene_id "ENSRNOG00000069271"; transcript_id "ENSRNOG00000069271_tx_35"; exon_id "3_82287350_82287634_-"; exonnum "39"; txlen "53068";
3	ENSEMBL114_rn	exon	82287350	82287634	60.3263067987621	-	.	gene_id "ENSRNOG00000069271"; transcript_id "ENSRNOG00000069271_tx_36"; exon_id "3_82287350_82287634_-"; exonnum "41"; txlen "30264";
3	ENSEMBL114_rn	exon	82287350	82287634	60.3263067987621	-	.	gene_id "ENSRNOG00000069271"; transcript_id "ENSRNOG00000069271_tx_37"; exon_id "3_82287350_82287634_-"; exonnum "41"; txlen "30771";
3	ENSEMBL114_rn	exon	82287350	82287634	60.3263067987621	-	.	gene_id "ENSRNOG00000069271"; transcript_id "ENSRNOG00000069271_tx_38"; exon_id "3_82287350_82287634_-"; exonnum "39"; txlen "30495";
3	ENSEMBL114_rn	exon	82287350	82287634	59.6983345033843	-	.	gene_id "ENSRNOG00000069271"; transcript_id "ENSRNOG00000069271_tx_39"; exon_id "3_82287350_82287634_-"; exonnum "41"; txlen "53707";
3	ENSEMBL114_rn	exon	82287350	82287634	59.6983345033843	-	.	gene_id "ENSRNOG00000069271"; transcript_id "ENSRNOG00000069271_tx_40"; exon_id "3_82287350_82287634_-"; exonnum "39"; txlen "53431";
3	ENSEMBL114_rn	exon	82287350	82287634	55.5979347700282	-	.	gene_id "ENSRNOG00000069271"; transcript_id "ENSRNOG00000069271_tx_41"; exon_id "3_82287350_82287634_-"; exonnum "39"; txlen "53590";
3	ENSEMBL114_rn	exon	82287350	82287634	54.2908916136101	-	.	gene_id "ENSRNOG00000069271"; transcript_id "ENSRNOG00000069271_tx_42"; exon_id "3_82287350_82287634_-"; exonnum "41"; txlen "53200";
3	ENSEMBL114_rn	exon	82287350	82287634	54.2908916136101	-	.	gene_id "ENSRNOG00000069271"; transcript_id "ENSRNOG00000069271_tx_43"; exon_id "3_82287350_82287634_-"; exonnum "39"; txlen "52924";
3	ENSEMBL114_rn	exon	82287350	82287634	54.2908916136101	-	.	gene_id "ENSRNOG00000069271"; transcript_id "ENSRNOG00000069271_tx_44"; exon_id "3_82287350_82287634_-"; exonnum "41"; txlen "30120";
3	ENSEMBL114_rn	exon	82287350	82287634	54.2908916136101	-	.	gene_id "ENSRNOG00000069271"; transcript_id "ENSRNOG00000069271_tx_45"; exon_id "3_82287350_82287634_-"; exonnum "41"; txlen "30195";
3	ENSEMBL114_rn	exon	82287350	82287634	54.2908916136101	-	.	gene_id "ENSRNOG00000069271"; transcript_id "ENSRNOG00000069271_tx_46"; exon_id "3_82287350_82287634_-"; exonnum "41"; txlen "30627";
3	ENSEMBL114_rn	exon	82287350	82287634	54.2908916136101	-	.	gene_id "ENSRNOG00000069271"; transcript_id "ENSRNOG00000069271_tx_47"; exon_id "3_82287350_82287634_-"; exonnum "41"; txlen "30702";
3	ENSEMBL114_rn	exon	82287350	82287634	54.2908916136101	-	.	gene_id "ENSRNOG00000069271"; transcript_id "ENSRNOG00000069271_tx_48"; exon_id "3_82287350_82287634_-"; exonnum "39"; txlen "30351";
3	ENSEMBL114_rn	exon	82287350	82287634	54.2908916136101	-	.	gene_id "ENSRNOG00000069271"; transcript_id "ENSRNOG00000069271_tx_49"; exon_id "3_82287350_82287634_-"; exonnum "39"; txlen "30426";
3	ENSEMBL114_rn	exon	82287350	82287634	229.523933108056	-	.	gene_id "ENSRNOG00000069271"; transcript_id "ENSRNOG00000069271_tx_5"; exon_id "3_82287350_82287634_-"; exonnum "39"; txlen "10369";
3	ENSEMBL114_rn	exon	82287350	82287634	52.7548762148723	-	.	gene_id "ENSRNOG00000069271"; transcript_id "ENSRNOG00000069271_tx_50"; exon_id "3_82287350_82287634_-"; exonnum "41"; txlen "53866";
3	ENSEMBL114_rn	exon	82287350	82287634	52.4267900955442	-	.	gene_id "ENSRNOG00000069271"; transcript_id "ENSRNOG00000069271_tx_51"; exon_id "3_82287350_82287634_-"; exonnum "39"; txlen "53416";
3	ENSEMBL114_rn	exon	82287350	82287634	52.371227047488	-	.	gene_id "ENSRNOG00000069271"; transcript_id "ENSRNOG00000069271_tx_52"; exon_id "3_82287350_82287634_-"; exonnum "39"; txlen "53434";
3	ENSEMBL114_rn	exon	82287350	82287634	52.371227047488	-	.	gene_id "ENSRNOG00000069271"; transcript_id "ENSRNOG00000069271_tx_53"; exon_id "3_82287350_82287634_-"; exonnum "41"; txlen "53710";
3	ENSEMBL114_rn	exon	82287350	82287634	52.371227047488	-	.	gene_id "ENSRNOG00000069271"; transcript_id "ENSRNOG00000069271_tx_54"; exon_id "3_82287350_82287634_-"; exonnum "41"; txlen "53692";
3	ENSEMBL114_rn	exon	82287350	82287634	40.584212397649	-	.	gene_id "ENSRNOG00000069271"; transcript_id "ENSRNOG00000069271_tx_55"; exon_id "3_82287350_82287634_-"; exonnum "39"; txlen "52987";
3	ENSEMBL114_rn	exon	82287350	82287634	37.8309002645638	-	.	gene_id "ENSRNOG00000069271"; transcript_id "ENSRNOG00000069271_tx_56"; exon_id "3_82287350_82287634_-"; exonnum "39"; txlen "54382";
3	ENSEMBL114_rn	exon	82287350	82287634	36.4440583101237	-	.	gene_id "ENSRNOG00000069271"; transcript_id "ENSRNOG00000069271_tx_57"; exon_id "3_82287350_82287634_-"; exonnum "41"; txlen "10642";
3	ENSEMBL114_rn	exon	82287350	82287634	36.3035568276253	-	.	gene_id "ENSRNOG00000069271"; transcript_id "ENSRNOG00000069271_tx_58"; exon_id "3_82287350_82287634_-"; exonnum "39"; txlen "54400";
3	ENSEMBL114_rn	exon	82287350	82287634	35.184901267612	-	.	gene_id "ENSRNOG00000069271"; transcript_id "ENSRNOG00000069271_tx_59"; exon_id "3_82287350_82287634_-"; exonnum "40"; txlen "13034";
3	ENSEMBL114_rn	exon	82287350	82287634	140.572953432375	-	.	gene_id "ENSRNOG00000069271"; transcript_id "ENSRNOG00000069271_tx_6"; exon_id "3_82287350_82287634_-"; exonnum "39"; txlen "53239";
3	ENSEMBL114_rn	exon	82287350	82287634	34.9628523549969	-	.	gene_id "ENSRNOG00000069271"; transcript_id "ENSRNOG00000069271_tx_60"; exon_id "3_82287350_82287634_-"; exonnum "39"; txlen "53083";
3	ENSEMBL114_rn	exon	82287350	82287634	34.9072893069407	-	.	gene_id "ENSRNOG00000069271"; transcript_id "ENSRNOG00000069271_tx_61"; exon_id "3_82287350_82287634_-"; exonnum "39"; txlen "53101";
3	ENSEMBL114_rn	exon	82287350	82287634	34.9072893069407	-	.	gene_id "ENSRNOG00000069271"; transcript_id "ENSRNOG00000069271_tx_62"; exon_id "3_82287350_82287634_-"; exonnum "41"; txlen "53377";
3	ENSEMBL114_rn	exon	82287350	82287634	34.5779105204785	-	.	gene_id "ENSRNOG00000069271"; transcript_id "ENSRNOG00000069271_tx_63"; exon_id "3_82287350_82287634_-"; exonnum "39"; txlen "54244";
3	ENSEMBL114_rn	exon	82287350	82287634	34.5779105204785	-	.	gene_id "ENSRNOG00000069271"; transcript_id "ENSRNOG00000069271_tx_64"; exon_id "3_82287350_82287634_-"; exonnum "39"; txlen "54226";
3	ENSEMBL114_rn	exon	82287350	82287634	34.5779105204785	-	.	gene_id "ENSRNOG00000069271"; transcript_id "ENSRNOG00000069271_tx_65"; exon_id "3_82287350_82287634_-"; exonnum "41"; txlen "54520";
3	ENSEMBL114_rn	exon	82287350	82287634	34.5779105204785	-	.	gene_id "ENSRNOG00000069271"; transcript_id "ENSRNOG00000069271_tx_66"; exon_id "3_82287350_82287634_-"; exonnum "41"; txlen "54502";
3	ENSEMBL114_rn	exon	82287350	82287634	34.5779105204785	-	.	gene_id "ENSRNOG00000069271"; transcript_id "ENSRNOG00000069271_tx_67"; exon_id "3_82287350_82287634_-"; exonnum "41"; txlen "54676";
3	ENSEMBL114_rn	exon	82287350	82287634	33.9692263627578	-	.	gene_id "ENSRNOG00000069271"; transcript_id "ENSRNOG00000069271_tx_68"; exon_id "3_82287350_82287634_-"; exonnum "39"; txlen "53005";
3	ENSEMBL114_rn	exon	82287350	82287634	33.3011157754651	-	.	gene_id "ENSRNOG00000069271"; transcript_id "ENSRNOG00000069271_tx_69"; exon_id "3_82287350_82287634_-"; exonnum "41"; txlen "13175";
3	ENSEMBL114_rn	exon	82287350	82287634	138.929838686199	-	.	gene_id "ENSRNOG00000069271"; transcript_id "ENSRNOG00000069271_tx_7"; exon_id "3_82287350_82287634_-"; exonnum "41"; txlen "10645";
3	ENSEMBL114_rn	exon	82287350	82287634	33.1782062839692	-	.	gene_id "ENSRNOG00000069271"; transcript_id "ENSRNOG00000069271_tx_70"; exon_id "3_82287350_82287634_-"; exonnum "39"; txlen "12899";
3	ENSEMBL114_rn	exon	82287350	82287634	33.0408095169883	-	.	gene_id "ENSRNOG00000069271"; transcript_id "ENSRNOG00000069271_tx_71"; exon_id "3_82287350_82287634_-"; exonnum "39"; txlen "52849";
3	ENSEMBL114_rn	exon	82287350	82287634	33.0408095169883	-	.	gene_id "ENSRNOG00000069271"; transcript_id "ENSRNOG00000069271_tx_72"; exon_id "3_82287350_82287634_-"; exonnum "39"; txlen "52831";
3	ENSEMBL114_rn	exon	82287350	82287634	33.0408095169883	-	.	gene_id "ENSRNOG00000069271"; transcript_id "ENSRNOG00000069271_tx_73"; exon_id "3_82287350_82287634_-"; exonnum "41"; txlen "53125";
3	ENSEMBL114_rn	exon	82287350	82287634	33.0408095169883	-	.	gene_id "ENSRNOG00000069271"; transcript_id "ENSRNOG00000069271_tx_74"; exon_id "3_82287350_82287634_-"; exonnum "41"; txlen "53281";
3	ENSEMBL114_rn	exon	82287350	82287634	33.0408095169883	-	.	gene_id "ENSRNOG00000069271"; transcript_id "ENSRNOG00000069271_tx_75"; exon_id "3_82287350_82287634_-"; exonnum "39"; txlen "53659";
3	ENSEMBL114_rn	exon	82287350	82287634	33.0408095169883	-	.	gene_id "ENSRNOG00000069271"; transcript_id "ENSRNOG00000069271_tx_76"; exon_id "3_82287350_82287634_-"; exonnum "39"; txlen "53641";
3	ENSEMBL114_rn	exon	82287350	82287634	33.0408095169883	-	.	gene_id "ENSRNOG00000069271"; transcript_id "ENSRNOG00000069271_tx_77"; exon_id "3_82287350_82287634_-"; exonnum "41"; txlen "53935";
3	ENSEMBL114_rn	exon	82287350	82287634	24.1544443405605	-	.	gene_id "ENSRNOG00000069271"; transcript_id "ENSRNOG00000069271_tx_78"; exon_id "3_82287350_82287634_-"; exonnum "39"; txlen "53353";
3	ENSEMBL114_rn	exon	82287350	82287634	24.1544443405605	-	.	gene_id "ENSRNOG00000069271"; transcript_id "ENSRNOG00000069271_tx_79"; exon_id "3_82287350_82287634_-"; exonnum "39"; txlen "53335";
3	ENSEMBL114_rn	exon	82287350	82287634	104.929970856206	-	.	gene_id "ENSRNOG00000069271"; transcript_id "ENSRNOG00000069271_tx_8"; exon_id "3_82287350_82287634_-"; exonnum "41"; txlen "13172";
3	ENSEMBL114_rn	exon	82287350	82287634	22.6627790540956	-	.	gene_id "ENSRNOG00000069271"; transcript_id "ENSRNOG00000069271_tx_80"; exon_id "3_82287350_82287634_-"; exonnum "39"; txlen "52654";
3	ENSEMBL114_rn	exon	82287350	82287634	22.3466247670911	-	.	gene_id "ENSRNOG00000069271"; transcript_id "ENSRNOG00000069271_tx_81"; exon_id "3_82287350_82287634_-"; exonnum "42"; txlen "13310";
3	ENSEMBL114_rn	exon	82287350	82287634	21.6767317241106	-	.	gene_id "ENSRNOG00000069271"; transcript_id "ENSRNOG00000069271_tx_82"; exon_id "3_82287350_82287634_-"; exonnum "41"; txlen "52930";
3	ENSEMBL114_rn	exon	82287350	82287634	21.0052941981678	-	.	gene_id "ENSRNOG00000069271"; transcript_id "ENSRNOG00000069271_tx_83"; exon_id "3_82287350_82287634_-"; exonnum "39"; txlen "54853";
3	ENSEMBL114_rn	exon	82287350	82287634	21.0052941981678	-	.	gene_id "ENSRNOG00000069271"; transcript_id "ENSRNOG00000069271_tx_84"; exon_id "3_82287350_82287634_-"; exonnum "39"; txlen "30882";
3	ENSEMBL114_rn	exon	82287350	82287634	21.0052941981678	-	.	gene_id "ENSRNOG00000069271"; transcript_id "ENSRNOG00000069271_tx_85"; exon_id "3_82287350_82287634_-"; exonnum "39"; txlen "31389";
3	ENSEMBL114_rn	exon	82287350	82287634	21.0052941981678	-	.	gene_id "ENSRNOG00000069271"; transcript_id "ENSRNOG00000069271_tx_86"; exon_id "3_82287350_82287634_-"; exonnum "41"; txlen "31158";
3	ENSEMBL114_rn	exon	82287350	82287634	21.0052941981678	-	.	gene_id "ENSRNOG00000069271"; transcript_id "ENSRNOG00000069271_tx_87"; exon_id "3_82287350_82287634_-"; exonnum "41"; txlen "31665";
3	ENSEMBL114_rn	exon	82287350	82287634	21.0052941981678	-	.	gene_id "ENSRNOG00000069271"; transcript_id "ENSRNOG00000069271_tx_88"; exon_id "3_82287350_82287634_-"; exonnum "39"; txlen "30915";
3	ENSEMBL114_rn	exon	82287350	82287634	21.0052941981678	-	.	gene_id "ENSRNOG00000069271"; transcript_id "ENSRNOG00000069271_tx_89"; exon_id "3_82287350_82287634_-"; exonnum "41"; txlen "31191";
3	ENSEMBL114_rn	exon	82287350	82287634	102.780794376557	-	.	gene_id "ENSRNOG00000069271"; transcript_id "ENSRNOG00000069271_tx_9"; exon_id "3_82287350_82287634_-"; exonnum "41"; txlen "53515";
3	ENSEMBL114_rn	exon	82287350	82287634	21.0052941981678	-	.	gene_id "ENSRNOG00000069271"; transcript_id "ENSRNOG00000069271_tx_90"; exon_id "3_82287350_82287634_-"; exonnum "42"; txlen "31800";
3	ENSEMBL114_rn	exon	82287350	82287634	21.0052941981678	-	.	gene_id "ENSRNOG00000069271"; transcript_id "ENSRNOG00000069271_tx_91"; exon_id "3_82287350_82287634_-"; exonnum "39"; txlen "32025";
3	ENSEMBL114_rn	exon	82287350	82287634	21.0052941981678	-	.	gene_id "ENSRNOG00000069271"; transcript_id "ENSRNOG00000069271_tx_92"; exon_id "3_82287350_82287634_-"; exonnum "39"; txlen "31365";
3	ENSEMBL114_rn	exon	82287350	82287634	21.0052941981678	-	.	gene_id "ENSRNOG00000069271"; transcript_id "ENSRNOG00000069271_tx_93"; exon_id "3_82287350_82287634_-"; exonnum "41"; txlen "31641";
3	ENSEMBL114_rn	exon	82287350	82287634	21.0052941981678	-	.	gene_id "ENSRNOG00000069271"; transcript_id "ENSRNOG00000069271_tx_94"; exon_id "3_82287350_82287634_-"; exonnum "39"; txlen "32202";
3	ENSEMBL114_rn	exon	82287350	82287634	21.0052941981678	-	.	gene_id "ENSRNOG00000069271"; transcript_id "ENSRNOG00000069271_tx_95"; exon_id "3_82287350_82287634_-"; exonnum "41"; txlen "32478";
3	ENSEMBL114_rn	exon	82287350	82287634	21.0052941981678	-	.	gene_id "ENSRNOG00000069271"; transcript_id "ENSRNOG00000069271_tx_96"; exon_id "3_82287350_82287634_-"; exonnum "39"; txlen "31602";
3	ENSEMBL114_rn	exon	82287350	82287634	21.0052941981678	-	.	gene_id "ENSRNOG00000069271"; transcript_id "ENSRNOG00000069271_tx_97"; exon_id "3_82287350_82287634_-"; exonnum "41"; txlen "31878";
3	ENSEMBL114_rn	exon	82287350	82287634	21.0052941981678	-	.	gene_id "ENSRNOG00000069271"; transcript_id "ENSRNOG00000069271_tx_98"; exon_id "3_82287350_82287634_-"; exonnum "39"; txlen "31398";
3	ENSEMBL114_rn	exon	82287350	82287634	21.0052941981678	-	.	gene_id "ENSRNOG00000069271"; transcript_id "ENSRNOG00000069271_tx_99"; exon_id "3_82287350_82287634_-"; exonnum "39"; txlen "30891";
3	ensembl	exon	82289008	82289239	0	-	.	gene_id "ENSRNOG00000069271"; gene_version "2"; transcript_id "ENSRNOT00000114553"; transcript_version "2"; exon_number "33"; gene_name "Ttn"; gene_source "ensembl"; gene_biotype "protein_coding"; transcript_name "Ttn-204"; transcript_source "ensembl"; transcript_biotype "protein_coding"; exon_id "ENSRNOE00000598370"; exon_version "1"; tag "Ensembl_canonical";
3	ensembl	CDS	82289008	82289239	0	-	0	gene_id "ENSRNOG00000069271"; gene_version "2"; transcript_id "ENSRNOT00000114553"; transcript_version "2"; exon_number "33"; gene_name "Ttn"; gene_source "ensembl"; gene_biotype "protein_coding"; transcript_name "Ttn-204"; transcript_source "ensembl"; transcript_biotype "protein_coding"; protein_id "ENSRNOP00000082190"; protein_version "2"; tag "Ensembl_canonical";
3	ensembl	exon	82289008	82289239	0	-	.	gene_id "ENSRNOG00000069271"; gene_version "2"; transcript_id "ENSRNOT00000101577"; transcript_version "2"; exon_number "40"; gene_name "Ttn"; gene_source "ensembl"; gene_biotype "protein_coding"; transcript_name "Ttn-202"; transcript_source "ensembl"; transcript_biotype "protein_coding"; exon_id "ENSRNOE00000598370"; exon_version "1";
3	ensembl	CDS	82289008	82289239	0	-	0	gene_id "ENSRNOG00000069271"; gene_version "2"; transcript_id "ENSRNOT00000101577"; transcript_version "2"; exon_number "40"; gene_name "Ttn"; gene_source "ensembl"; gene_biotype "protein_coding"; transcript_name "Ttn-202"; transcript_source "ensembl"; transcript_biotype "protein_coding"; protein_id "ENSRNOP00000081880"; protein_version "1";
3	ensembl	exon	82289008	82289239	0	-	.	gene_id "ENSRNOG00000069271"; gene_version "2"; transcript_id "ENSRNOT00000108121"; transcript_version "2"; exon_number "40"; gene_name "Ttn"; gene_source "ensembl"; gene_biotype "protein_coding"; transcript_name "Ttn-203"; transcript_source "ensembl"; transcript_biotype "protein_coding"; exon_id "ENSRNOE00000598370"; exon_version "1";
3	ensembl	CDS	82289008	82289239	0	-	0	gene_id "ENSRNOG00000069271"; gene_version "2"; transcript_id "ENSRNOT00000108121"; transcript_version "2"; exon_number "40"; gene_name "Ttn"; gene_source "ensembl"; gene_biotype "protein_coding"; transcript_name "Ttn-203"; transcript_source "ensembl"; transcript_biotype "protein_coding"; protein_id "ENSRNOP00000086880"; protein_version "1";
3	ENSEMBL114_rn	exon	82289008	82289239	94.9590598464747	-	.	gene_id "ENSRNOG00000069271"; transcript_id "ENSRNOG00000069271_tx_10"; exon_id "3_82289008_82289239_-"; exonnum "38"; txlen "53257";
3	ENSEMBL114_rn	exon	82289008	82289239	21.0052941981678	-	.	gene_id "ENSRNOG00000069271"; transcript_id "ENSRNOG00000069271_tx_100"; exon_id "3_82289008_82289239_-"; exonnum "40"; txlen "31674";
3	ENSEMBL114_rn	exon	82289008	82289239	21.0052941981678	-	.	gene_id "ENSRNOG00000069271"; transcript_id "ENSRNOG00000069271_tx_101"; exon_id "3_82289008_82289239_-"; exonnum "40"; txlen "31167";
3	ENSEMBL114_rn	exon	82289008	82289239	21.0052941981678	-	.	gene_id "ENSRNOG00000069271"; transcript_id "ENSRNOG00000069271_tx_102"; exon_id "3_82289008_82289239_-"; exonnum "41"; txlen "32283";
3	ENSEMBL114_rn	exon	82289008	82289239	21.0052941981678	-	.	gene_id "ENSRNOG00000069271"; transcript_id "ENSRNOG00000069271_tx_103"; exon_id "3_82289008_82289239_-"; exonnum "41"; txlen "31776";
3	ENSEMBL114_rn	exon	82289008	82289239	21.0052941981678	-	.	gene_id "ENSRNOG00000069271"; transcript_id "ENSRNOG00000069271_tx_104"; exon_id "3_82289008_82289239_-"; exonnum "41"; txlen "31809";
3	ENSEMBL114_rn	exon	82289008	82289239	21.0052941981678	-	.	gene_id "ENSRNOG00000069271"; transcript_id "ENSRNOG00000069271_tx_105"; exon_id "3_82289008_82289239_-"; exonnum "40"; txlen "56365";
3	ENSEMBL114_rn	exon	82289008	82289239	21.0052941981678	-	.	gene_id "ENSRNOG00000069271"; transcript_id "ENSRNOG00000069271_tx_106"; exon_id "3_82289008_82289239_-"; exonnum "38"; txlen "56089";
3	ENSEMBL114_rn	exon	82289008	82289239	21.0052941981678	-	.	gene_id "ENSRNOG00000069271"; transcript_id "ENSRNOG00000069271_tx_107"; exon_id "3_82289008_82289239_-"; exonnum "41"; txlen "56500";
3	ENSEMBL114_rn	exon	82289008	82289239	21.0052941981678	-	.	gene_id "ENSRNOG00000069271"; transcript_id "ENSRNOG00000069271_tx_108"; exon_id "3_82289008_82289239_-"; exonnum "38"; txlen "56107";
3	ENSEMBL114_rn	exon	82289008	82289239	21.0052941981678	-	.	gene_id "ENSRNOG00000069271"; transcript_id "ENSRNOG00000069271_tx_109"; exon_id "3_82289008_82289239_-"; exonnum "41"; txlen "56902";
3	ENSEMBL114_rn	exon	82289008	82289239	94.3132294331442	-	.	gene_id "ENSRNOG00000069271"; transcript_id "ENSRNOG00000069271_tx_11"; exon_id "3_82289008_82289239_-"; exonnum "38"; txlen "30159";
3	ENSEMBL114_rn	exon	82289008	82289239	21.0052941981678	-	.	gene_id "ENSRNOG00000069271"; transcript_id "ENSRNOG00000069271_tx_110"; exon_id "3_82289008_82289239_-"; exonnum "41"; txlen "56920";
3	ENSEMBL114_rn	exon	82289008	82289239	21.0052941981678	-	.	gene_id "ENSRNOG00000069271"; transcript_id "ENSRNOG00000069271_tx_111"; exon_id "3_82289008_82289239_-"; exonnum "40"; txlen "33138";
3	ENSEMBL114_rn	exon	82289008	82289239	21.0052941981678	-	.	gene_id "ENSRNOG00000069271"; transcript_id "ENSRNOG00000069271_tx_112"; exon_id "3_82289008_82289239_-"; exonnum "38"; txlen "32862";
3	ENSEMBL114_rn	exon	82289008	82289239	21.0052941981678	-	.	gene_id "ENSRNOG00000069271"; transcript_id "ENSRNOG00000069271_tx_113"; exon_id "3_82289008_82289239_-"; exonnum "41"; txlen "33273";
3	ENSEMBL114_rn	exon	82289008	82289239	21.0052941981678	-	.	gene_id "ENSRNOG00000069271"; transcript_id "ENSRNOG00000069271_tx_114"; exon_id "3_82289008_82289239_-"; exonnum "40"; txlen "33114";
3	ENSEMBL114_rn	exon	82289008	82289239	21.0052941981678	-	.	gene_id "ENSRNOG00000069271"; transcript_id "ENSRNOG00000069271_tx_115"; exon_id "3_82289008_82289239_-"; exonnum "38"; txlen "32838";
3	ENSEMBL114_rn	exon	82289008	82289239	21.0052941981678	-	.	gene_id "ENSRNOG00000069271"; transcript_id "ENSRNOG00000069271_tx_116"; exon_id "3_82289008_82289239_-"; exonnum "41"; txlen "33249";
3	ENSEMBL114_rn	exon	82289008	82289239	20.5244156314251	-	.	gene_id "ENSRNOG00000069271"; transcript_id "ENSRNOG00000069271_tx_118"; exon_id "3_82289008_82289239_-"; exonnum "38"; txlen "53584";
3	ENSEMBL114_rn	exon	82289008	82289239	20.5244156314251	-	.	gene_id "ENSRNOG00000069271"; transcript_id "ENSRNOG00000069271_tx_119"; exon_id "3_82289008_82289239_-"; exonnum "40"; txlen "53860";
3	ENSEMBL114_rn	exon	82289008	82289239	94.2555989489287	-	.	gene_id "ENSRNOG00000069271"; transcript_id "ENSRNOG00000069271_tx_12"; exon_id "3_82289008_82289239_-"; exonnum "40"; txlen "30435";
3	ENSEMBL114_rn	exon	82289008	82289239	20.5244156314251	-	.	gene_id "ENSRNOG00000069271"; transcript_id "ENSRNOG00000069271_tx_120"; exon_id "3_82289008_82289239_-"; exonnum "38"; txlen "54169";
3	ENSEMBL114_rn	exon	82289008	82289239	20.5244156314251	-	.	gene_id "ENSRNOG00000069271"; transcript_id "ENSRNOG00000069271_tx_121"; exon_id "3_82289008_82289239_-"; exonnum "38"; txlen "54151";
3	ENSEMBL114_rn	exon	82289008	82289239	20.5244156314251	-	.	gene_id "ENSRNOG00000069271"; transcript_id "ENSRNOG00000069271_tx_122"; exon_id "3_82289008_82289239_-"; exonnum "40"; txlen "54445";
3	ENSEMBL114_rn	exon	82289008	82289239	20.3190196167864	-	.	gene_id "ENSRNOG00000069271"; transcript_id "ENSRNOG00000069271_tx_126"; exon_id "3_82289008_82289239_-"; exonnum "38"; txlen "53488";
3	ENSEMBL114_rn	exon	82289008	82289239	20.3190196167864	-	.	gene_id "ENSRNOG00000069271"; transcript_id "ENSRNOG00000069271_tx_127"; exon_id "3_82289008_82289239_-"; exonnum "38"; txlen "53470";
3	ENSEMBL114_rn	exon	82289008	82289239	20.1562856298817	-	.	gene_id "ENSRNOG00000069271"; transcript_id "ENSRNOG00000069271_tx_128"; exon_id "3_82289008_82289239_-"; exonnum "41"; txlen "10780";
3	ENSEMBL114_rn	exon	82289008	82289239	19.9274165809624	-	.	gene_id "ENSRNOG00000069271"; transcript_id "ENSRNOG00000069271_tx_129"; exon_id "3_82289008_82289239_-"; exonnum "38"; txlen "52747";
3	ENSEMBL114_rn	exon	82289008	82289239	93.9265433506624	-	.	gene_id "ENSRNOG00000069271"; transcript_id "ENSRNOG00000069271_tx_13"; exon_id "3_82289008_82289239_-"; exonnum "40"; txlen "53533";
3	ENSEMBL114_rn	exon	82289008	82289239	19.9274165809624	-	.	gene_id "ENSRNOG00000069271"; transcript_id "ENSRNOG00000069271_tx_130"; exon_id "3_82289008_82289239_-"; exonnum "38"; txlen "52729";
3	ENSEMBL114_rn	exon	82289008	82289239	19.9274165809624	-	.	gene_id "ENSRNOG00000069271"; transcript_id "ENSRNOG00000069271_tx_131"; exon_id "3_82289008_82289239_-"; exonnum "40"; txlen "53023";
3	ENSEMBL114_rn	exon	82289008	82289239	19.9274165809624	-	.	gene_id "ENSRNOG00000069271"; transcript_id "ENSRNOG00000069271_tx_132"; exon_id "3_82289008_82289239_-"; exonnum "38"; txlen "53332";
3	ENSEMBL114_rn	exon	82289008	82289239	19.9274165809624	-	.	gene_id "ENSRNOG00000069271"; transcript_id "ENSRNOG00000069271_tx_133"; exon_id "3_82289008_82289239_-"; exonnum "38"; txlen "53314";
3	ENSEMBL114_rn	exon	82289008	82289239	19.9274165809624	-	.	gene_id "ENSRNOG00000069271"; transcript_id "ENSRNOG00000069271_tx_134"; exon_id "3_82289008_82289239_-"; exonnum "40"; txlen "53608";
3	ENSEMBL114_rn	exon	82289008	82289239	19.9274165809624	-	.	gene_id "ENSRNOG00000069271"; transcript_id "ENSRNOG00000069271_tx_135"; exon_id "3_82289008_82289239_-"; exonnum "40"; txlen "53764";
3	ENSEMBL114_rn	exon	82289008	82289239	19.9274165809624	-	.	gene_id "ENSRNOG00000069271"; transcript_id "ENSRNOG00000069271_tx_136"; exon_id "3_82289008_82289239_-"; exonnum "38"; txlen "54142";
3	ENSEMBL114_rn	exon	82289008	82289239	19.9274165809624	-	.	gene_id "ENSRNOG00000069271"; transcript_id "ENSRNOG00000069271_tx_137"; exon_id "3_82289008_82289239_-"; exonnum "38"; txlen "54124";
3	ENSEMBL114_rn	exon	82289008	82289239	19.9274165809624	-	.	gene_id "ENSRNOG00000069271"; transcript_id "ENSRNOG00000069271_tx_138"; exon_id "3_82289008_82289239_-"; exonnum "40"; txlen "54418";
3	ENSEMBL114_rn	exon	82289008	82289239	19.9104806798774	-	.	gene_id "ENSRNOG00000069271"; transcript_id "ENSRNOG00000069271_tx_139"; exon_id "3_82289008_82289239_-"; exonnum "39"; txlen "10504";
3	ENSEMBL114_rn	exon	82289008	82289239	87.2591267889139	-	.	gene_id "ENSRNOG00000069271"; transcript_id "ENSRNOG00000069271_tx_14"; exon_id "3_82289008_82289239_-"; exonnum "40"; txlen "29928";
3	ENSEMBL114_rn	exon	82289008	82289239	19.0980328700498	-	.	gene_id "ENSRNOG00000069271"; transcript_id "ENSRNOG00000069271_tx_140"; exon_id "3_82289008_82289239_-"; exonnum "38"; txlen "55111";
3	ENSEMBL114_rn	exon	82289008	82289239	18.0608247002282	-	.	gene_id "ENSRNOG00000069271"; transcript_id "ENSRNOG00000069271_tx_142"; exon_id "3_82289008_82289239_-"; exonnum "38"; txlen "52909";
3	ENSEMBL114_rn	exon	82289008	82289239	17.9327055709128	-	.	gene_id "ENSRNOG00000069271"; transcript_id "ENSRNOG00000069271_tx_143"; exon_id "3_82289008_82289239_-"; exonnum "38"; txlen "52927";
3	ENSEMBL114_rn	exon	82289008	82289239	17.4921718589356	-	.	gene_id "ENSRNOG00000069271"; transcript_id "ENSRNOG00000069271_tx_144"; exon_id "3_82289008_82289239_-"; exonnum "40"; txlen "55387";
3	ENSEMBL114_rn	exon	82289008	82289239	17.3155383379501	-	.	gene_id "ENSRNOG00000069271"; transcript_id "ENSRNOG00000069271_tx_145"; exon_id "3_82289008_82289239_-"; exonnum "38"; txlen "55030";
3	ENSEMBL114_rn	exon	82289008	82289239	17.028308204416	-	.	gene_id "ENSRNOG00000069271"; transcript_id "ENSRNOG00000069271_tx_146"; exon_id "3_82289008_82289239_-"; exonnum "40"; txlen "53185";
3	ENSEMBL114_rn	exon	82289008	82289239	16.6307923217891	-	.	gene_id "ENSRNOG00000069271"; transcript_id "ENSRNOG00000069271_tx_147"; exon_id "3_82289008_82289239_-"; exonnum "38"; txlen "52324";
3	ENSEMBL114_rn	exon	82289008	82289239	16.6307923217891	-	.	gene_id "ENSRNOG00000069271"; transcript_id "ENSRNOG00000069271_tx_148"; exon_id "3_82289008_82289239_-"; exonnum "38"; txlen "52342";
3	ENSEMBL114_rn	exon	82289008	82289239	16.6307923217891	-	.	gene_id "ENSRNOG00000069271"; transcript_id "ENSRNOG00000069271_tx_149"; exon_id "3_82289008_82289239_-"; exonnum "38"; txlen "52672";
3	ENSEMBL114_rn	exon	82289008	82289239	87.2591267889139	-	.	gene_id "ENSRNOG00000069271"; transcript_id "ENSRNOG00000069271_tx_15"; exon_id "3_82289008_82289239_-"; exonnum "38"; txlen "29652";
3	ENSEMBL114_rn	exon	82289008	82289239	15.7331613525455	-	.	gene_id "ENSRNOG00000069271"; transcript_id "ENSRNOG00000069271_tx_150"; exon_id "3_82289008_82289239_-"; exonnum "38"; txlen "55129";
3	ENSEMBL114_rn	exon	82289008	82289239	15.7023754760196	-	.	gene_id "ENSRNOG00000069271"; transcript_id "ENSRNOG00000069271_tx_151"; exon_id "3_82289008_82289239_-"; exonnum "38"; txlen "28914";
3	ENSEMBL114_rn	exon	82289008	82289239	15.7023754760196	-	.	gene_id "ENSRNOG00000069271"; transcript_id "ENSRNOG00000069271_tx_152"; exon_id "3_82289008_82289239_-"; exonnum "38"; txlen "29244";
3	ENSEMBL114_rn	exon	82289008	82289239	15.7023754760196	-	.	gene_id "ENSRNOG00000069271"; transcript_id "ENSRNOG00000069271_tx_153"; exon_id "3_82289008_82289239_-"; exonnum "38"; txlen "29244";
3	ENSEMBL114_rn	exon	82289008	82289239	15.7023754760196	-	.	gene_id "ENSRNOG00000069271"; transcript_id "ENSRNOG00000069271_tx_154"; exon_id "3_82289008_82289239_-"; exonnum "38"; txlen "29574";
3	ENSEMBL114_rn	exon	82289008	82289239	15.7023754760196	-	.	gene_id "ENSRNOG00000069271"; transcript_id "ENSRNOG00000069271_tx_155"; exon_id "3_82289008_82289239_-"; exonnum "38"; txlen "29829";
3	ENSEMBL114_rn	exon	82289008	82289239	15.7023754760196	-	.	gene_id "ENSRNOG00000069271"; transcript_id "ENSRNOG00000069271_tx_156"; exon_id "3_82289008_82289239_-"; exonnum "38"; txlen "29829";
3	ENSEMBL114_rn	exon	82289008	82289239	15.6972904332947	-	.	gene_id "ENSRNOG00000069271"; transcript_id "ENSRNOG00000069271_tx_157"; exon_id "3_82289008_82289239_-"; exonnum "40"; txlen "52600";
3	ENSEMBL114_rn	exon	82289008	82289239	15.644744991804	-	.	gene_id "ENSRNOG00000069271"; transcript_id "ENSRNOG00000069271_tx_158"; exon_id "3_82289008_82289239_-"; exonnum "38"; txlen "24186";
3	ENSEMBL114_rn	exon	82289008	82289239	15.644744991804	-	.	gene_id "ENSRNOG00000069271"; transcript_id "ENSRNOG00000069271_tx_159"; exon_id "3_82289008_82289239_-"; exonnum "38"; txlen "24516";
3	ENSEMBL114_rn	exon	82289008	82289239	72.1431625130339	-	.	gene_id "ENSRNOG00000069271"; transcript_id "ENSRNOG00000069271_tx_16"; exon_id "3_82289008_82289239_-"; exonnum "40"; txlen "53008";
3	ENSEMBL114_rn	exon	82289008	82289239	15.644744991804	-	.	gene_id "ENSRNOG00000069271"; transcript_id "ENSRNOG00000069271_tx_160"; exon_id "3_82289008_82289239_-"; exonnum "38"; txlen "52048";
3	ENSEMBL114_rn	exon	82289008	82289239	15.644744991804	-	.	gene_id "ENSRNOG00000069271"; transcript_id "ENSRNOG00000069271_tx_161"; exon_id "3_82289008_82289239_-"; exonnum "38"; txlen "52573";
3	ENSEMBL114_rn	exon	82289008	82289239	15.644744991804	-	.	gene_id "ENSRNOG00000069271"; transcript_id "ENSRNOG00000069271_tx_162"; exon_id "3_82289008_82289239_-"; exonnum "40"; txlen "24792";
3	ENSEMBL114_rn	exon	82289008	82289239	15.644744991804	-	.	gene_id "ENSRNOG00000069271"; transcript_id "ENSRNOG00000069271_tx_163"; exon_id "3_82289008_82289239_-"; exonnum "38"; txlen "52591";
3	ENSEMBL114_rn	exon	82289008	82289239	15.644744991804	-	.	gene_id "ENSRNOG00000069271"; transcript_id "ENSRNOG00000069271_tx_164"; exon_id "3_82289008_82289239_-"; exonnum "40"; txlen "52618";
3	ENSEMBL114_rn	exon	82289008	82289239	15.644744991804	-	.	gene_id "ENSRNOG00000069271"; transcript_id "ENSRNOG00000069271_tx_165"; exon_id "3_82289008_82289239_-"; exonnum "38"; txlen "52378";
3	ENSEMBL114_rn	exon	82289008	82289239	15.644744991804	-	.	gene_id "ENSRNOG00000069271"; transcript_id "ENSRNOG00000069271_tx_166"; exon_id "3_82289008_82289239_-"; exonnum "38"; txlen "29322";
3	ENSEMBL114_rn	exon	82289008	82289239	15.644744991804	-	.	gene_id "ENSRNOG00000069271"; transcript_id "ENSRNOG00000069271_tx_167"; exon_id "3_82289008_82289239_-"; exonnum "38"; txlen "25101";
3	ENSEMBL114_rn	exon	82289008	82289239	15.644744991804	-	.	gene_id "ENSRNOG00000069271"; transcript_id "ENSRNOG00000069271_tx_168"; exon_id "3_82289008_82289239_-"; exonnum "40"; txlen "52948";
3	ENSEMBL114_rn	exon	82289008	82289239	15.644744991804	-	.	gene_id "ENSRNOG00000069271"; transcript_id "ENSRNOG00000069271_tx_169"; exon_id "3_82289008_82289239_-"; exonnum "40"; txlen "52654";
3	ENSEMBL114_rn	exon	82289008	82289239	72.1431625130339	-	.	gene_id "ENSRNOG00000069271"; transcript_id "ENSRNOG00000069271_tx_17"; exon_id "3_82289008_82289239_-"; exonnum "38"; txlen "52732";
3	ENSEMBL114_rn	exon	82289008	82289239	15.644744991804	-	.	gene_id "ENSRNOG00000069271"; transcript_id "ENSRNOG00000069271_tx_170"; exon_id "3_82289008_82289239_-"; exonnum "38"; txlen "52963";
3	ENSEMBL114_rn	exon	82289008	82289239	15.644744991804	-	.	gene_id "ENSRNOG00000069271"; transcript_id "ENSRNOG00000069271_tx_171"; exon_id "3_82289008_82289239_-"; exonnum "38"; txlen "29406";
3	ENSEMBL114_rn	exon	82289008	82289239	15.644744991804	-	.	gene_id "ENSRNOG00000069271"; transcript_id "ENSRNOG00000069271_tx_172"; exon_id "3_82289008_82289239_-"; exonnum "40"; txlen "53239";
3	ENSEMBL114_rn	exon	82289008	82289239	15.644744991804	-	.	gene_id "ENSRNOG00000069271"; transcript_id "ENSRNOG00000069271_tx_173"; exon_id "3_82289008_82289239_-"; exonnum "40"; txlen "29520";
3	ENSEMBL114_rn	exon	82289008	82289239	15.644744991804	-	.	gene_id "ENSRNOG00000069271"; transcript_id "ENSRNOG00000069271_tx_174"; exon_id "3_82289008_82289239_-"; exonnum "40"; txlen "29520";
3	ENSEMBL114_rn	exon	82289008	82289239	15.644744991804	-	.	gene_id "ENSRNOG00000069271"; transcript_id "ENSRNOG00000069271_tx_175"; exon_id "3_82289008_82289239_-"; exonnum "40"; txlen "29850";
3	ENSEMBL114_rn	exon	82289008	82289239	15.644744991804	-	.	gene_id "ENSRNOG00000069271"; transcript_id "ENSRNOG00000069271_tx_176"; exon_id "3_82289008_82289239_-"; exonnum "40"; txlen "30105";
3	ENSEMBL114_rn	exon	82289008	82289239	15.644744991804	-	.	gene_id "ENSRNOG00000069271"; transcript_id "ENSRNOG00000069271_tx_177"; exon_id "3_82289008_82289239_-"; exonnum "40"; txlen "30105";
3	ENSEMBL114_rn	exon	82289008	82289239	15.4304730156767	-	.	gene_id "ENSRNOG00000069271"; transcript_id "ENSRNOG00000069271_tx_178"; exon_id "3_82289008_82289239_-"; exonnum "40"; txlen "55405";
3	ENSEMBL114_rn	exon	82289008	82289239	14.1381043750314	-	.	gene_id "ENSRNOG00000069271"; transcript_id "ENSRNOG00000069271_tx_179"; exon_id "3_82289008_82289239_-"; exonnum "40"; txlen "53848";
3	ENSEMBL114_rn	exon	82289008	82289239	71.6143817971098	-	.	gene_id "ENSRNOG00000069271"; transcript_id "ENSRNOG00000069271_tx_18"; exon_id "3_82289008_82289239_-"; exonnum "40"; txlen "53269";
3	ENSEMBL114_rn	exon	82289008	82289239	13.7051950098354	-	.	gene_id "ENSRNOG00000069271"; transcript_id "ENSRNOG00000069271_tx_180"; exon_id "3_82289008_82289239_-"; exonnum "38"; txlen "53071";
3	ENSEMBL114_rn	exon	82289008	82289239	13.3859943563679	-	.	gene_id "ENSRNOG00000069271"; transcript_id "ENSRNOG00000069271_tx_181"; exon_id "3_82289008_82289239_-"; exonnum "40"; txlen "53347";
3	ENSEMBL114_rn	exon	82289008	82289239	12.8598057027768	-	.	gene_id "ENSRNOG00000069271"; transcript_id "ENSRNOG00000069271_tx_182"; exon_id "3_82289008_82289239_-"; exonnum "38"; txlen "53404";
3	ENSEMBL114_rn	exon	82289008	82289239	12.8598057027768	-	.	gene_id "ENSRNOG00000069271"; transcript_id "ENSRNOG00000069271_tx_183"; exon_id "3_82289008_82289239_-"; exonnum "40"; txlen "53680";
3	ENSEMBL114_rn	exon	82289008	82289239	12.6429361568212	-	.	gene_id "ENSRNOG00000069271"; transcript_id "ENSRNOG00000069271_tx_184"; exon_id "3_82289008_82289239_-"; exonnum "40"; txlen "54892";
3	ENSEMBL114_rn	exon	82289008	82289239	12.4676223720959	-	.	gene_id "ENSRNOG00000069271"; transcript_id "ENSRNOG00000069271_tx_185"; exon_id "3_82289008_82289239_-"; exonnum "40"; txlen "54910";
3	ENSEMBL114_rn	exon	82289008	82289239	12.0233715179302	-	.	gene_id "ENSRNOG00000069271"; transcript_id "ENSRNOG00000069271_tx_187"; exon_id "3_82289008_82289239_-"; exonnum "38"; txlen "55186";
3	ENSEMBL114_rn	exon	82289008	82289239	12.0233715179302	-	.	gene_id "ENSRNOG00000069271"; transcript_id "ENSRNOG00000069271_tx_188"; exon_id "3_82289008_82289239_-"; exonnum "38"; txlen "55204";
3	ENSEMBL114_rn	exon	82289008	82289239	11.5223433737707	-	.	gene_id "ENSRNOG00000069271"; transcript_id "ENSRNOG00000069271_tx_189"; exon_id "3_82289008_82289239_-"; exonnum "40"; txlen "55462";
3	ENSEMBL114_rn	exon	82289008	82289239	71.6143817971098	-	.	gene_id "ENSRNOG00000069271"; transcript_id "ENSRNOG00000069271_tx_19"; exon_id "3_82289008_82289239_-"; exonnum "40"; txlen "53287";
3	ENSEMBL114_rn	exon	82289008	82289239	11.5223433737707	-	.	gene_id "ENSRNOG00000069271"; transcript_id "ENSRNOG00000069271_tx_190"; exon_id "3_82289008_82289239_-"; exonnum "40"; txlen "55480";
3	ENSEMBL114_rn	exon	82289008	82289239	11.4968342571973	-	.	gene_id "ENSRNOG00000069271"; transcript_id "ENSRNOG00000069271_tx_191"; exon_id "3_82289008_82289239_-"; exonnum "38"; txlen "54949";
3	ENSEMBL114_rn	exon	82289008	82289239	11.1719615803825	-	.	gene_id "ENSRNOG00000069271"; transcript_id "ENSRNOG00000069271_tx_192"; exon_id "3_82289008_82289239_-"; exonnum "38"; txlen "54967";
3	ENSEMBL114_rn	exon	82289008	82289239	10.797985956339	-	.	gene_id "ENSRNOG00000069271"; transcript_id "ENSRNOG00000069271_tx_195"; exon_id "3_82289008_82289239_-"; exonnum "38"; txlen "55588";
3	ENSEMBL114_rn	exon	82289008	82289239	10.6321824497846	-	.	gene_id "ENSRNOG00000069271"; transcript_id "ENSRNOG00000069271_tx_196"; exon_id "3_82289008_82289239_-"; exonnum "38"; txlen "55513";
3	ENSEMBL114_rn	exon	82289008	82289239	10.6321824497846	-	.	gene_id "ENSRNOG00000069271"; transcript_id "ENSRNOG00000069271_tx_197"; exon_id "3_82289008_82289239_-"; exonnum "40"; txlen "55789";
3	ENSEMBL114_rn	exon	82289008	82289239	10.5928356614687	-	.	gene_id "ENSRNOG00000069271"; transcript_id "ENSRNOG00000069271_tx_198"; exon_id "3_82289008_82289239_-"; exonnum "38"; txlen "55531";
3	ENSEMBL114_rn	exon	82289008	82289239	10.5928356614687	-	.	gene_id "ENSRNOG00000069271"; transcript_id "ENSRNOG00000069271_tx_199"; exon_id "3_82289008_82289239_-"; exonnum "40"; txlen "55864";
3	ENSEMBL114_rn	exon	82289008	82289239	71.6143817971098	-	.	gene_id "ENSRNOG00000069271"; transcript_id "ENSRNOG00000069271_tx_20"; exon_id "3_82289008_82289239_-"; exonnum "40"; txlen "53776";
3	ENSEMBL114_rn	exon	82289008	82289239	10.3204958221956	-	.	gene_id "ENSRNOG00000069271"; transcript_id "ENSRNOG00000069271_tx_200"; exon_id "3_82289008_82289239_-"; exonnum "38"; txlen "54955";
3	ENSEMBL114_rn	exon	82289008	82289239	10.3204958221956	-	.	gene_id "ENSRNOG00000069271"; transcript_id "ENSRNOG00000069271_tx_201"; exon_id "3_82289008_82289239_-"; exonnum "38"; txlen "54973";
3	ENSEMBL114_rn	exon	82289008	82289239	10.3204958221956	-	.	gene_id "ENSRNOG00000069271"; transcript_id "ENSRNOG00000069271_tx_202"; exon_id "3_82289008_82289239_-"; exonnum "38"; txlen "55030";
3	ENSEMBL114_rn	exon	82289008	82289239	10.3204958221956	-	.	gene_id "ENSRNOG00000069271"; transcript_id "ENSRNOG00000069271_tx_203"; exon_id "3_82289008_82289239_-"; exonnum "38"; txlen "55048";
3	ENSEMBL114_rn	exon	82289008	82289239	10.3204958221956	-	.	gene_id "ENSRNOG00000069271"; transcript_id "ENSRNOG00000069271_tx_204"; exon_id "3_82289008_82289239_-"; exonnum "40"; txlen "55231";
3	ENSEMBL114_rn	exon	82289008	82289239	10.3204958221956	-	.	gene_id "ENSRNOG00000069271"; transcript_id "ENSRNOG00000069271_tx_205"; exon_id "3_82289008_82289239_-"; exonnum "40"; txlen "55249";
3	ENSEMBL114_rn	exon	82289008	82289239	10.3204958221956	-	.	gene_id "ENSRNOG00000069271"; transcript_id "ENSRNOG00000069271_tx_206"; exon_id "3_82289008_82289239_-"; exonnum "40"; txlen "55306";
3	ENSEMBL114_rn	exon	82289008	82289239	10.3204958221956	-	.	gene_id "ENSRNOG00000069271"; transcript_id "ENSRNOG00000069271_tx_207"; exon_id "3_82289008_82289239_-"; exonnum "38"; txlen "55357";
3	ENSEMBL114_rn	exon	82289008	82289239	10.1362271385844	-	.	gene_id "ENSRNOG00000069271"; transcript_id "ENSRNOG00000069271_tx_208"; exon_id "3_82289008_82289239_-"; exonnum "40"; txlen "51438";
3	ENSEMBL114_rn	exon	82289008	82289239	10.1362271385844	-	.	gene_id "ENSRNOG00000069271"; transcript_id "ENSRNOG00000069271_tx_209"; exon_id "3_82289008_82289239_-"; exonnum "40"; txlen "52506";
3	ENSEMBL114_rn	exon	82289008	82289239	71.6143817971098	-	.	gene_id "ENSRNOG00000069271"; transcript_id "ENSRNOG00000069271_tx_21"; exon_id "3_82289008_82289239_-"; exonnum "38"; txlen "52993";
3	ENSEMBL114_rn	exon	82289008	82289239	10.1362271385844	-	.	gene_id "ENSRNOG00000069271"; transcript_id "ENSRNOG00000069271_tx_210"; exon_id "3_82289008_82289239_-"; exonnum "40"; txlen "52524";
3	ENSEMBL114_rn	exon	82289008	82289239	10.1362271385844	-	.	gene_id "ENSRNOG00000069271"; transcript_id "ENSRNOG00000069271_tx_211"; exon_id "3_82289008_82289239_-"; exonnum "40"; txlen "52662";
3	ENSEMBL114_rn	exon	82289008	82289239	10.1362271385844	-	.	gene_id "ENSRNOG00000069271"; transcript_id "ENSRNOG00000069271_tx_212"; exon_id "3_82289008_82289239_-"; exonnum "38"; txlen "51162";
3	ENSEMBL114_rn	exon	82289008	82289239	10.1362271385844	-	.	gene_id "ENSRNOG00000069271"; transcript_id "ENSRNOG00000069271_tx_213"; exon_id "3_82289008_82289239_-"; exonnum "40"; txlen "52680";
3	ENSEMBL114_rn	exon	82289008	82289239	10.1362271385844	-	.	gene_id "ENSRNOG00000069271"; transcript_id "ENSRNOG00000069271_tx_214"; exon_id "3_82289008_82289239_-"; exonnum "40"; txlen "52005";
3	ENSEMBL114_rn	exon	82289008	82289239	10.1362271385844	-	.	gene_id "ENSRNOG00000069271"; transcript_id "ENSRNOG00000069271_tx_215"; exon_id "3_82289008_82289239_-"; exonnum "40"; txlen "52023";
3	ENSEMBL114_rn	exon	82289008	82289239	10.1362271385844	-	.	gene_id "ENSRNOG00000069271"; transcript_id "ENSRNOG00000069271_tx_216"; exon_id "3_82289008_82289239_-"; exonnum "38"; txlen "52230";
3	ENSEMBL114_rn	exon	82289008	82289239	10.1362271385844	-	.	gene_id "ENSRNOG00000069271"; transcript_id "ENSRNOG00000069271_tx_217"; exon_id "3_82289008_82289239_-"; exonnum "40"; txlen "52161";
3	ENSEMBL114_rn	exon	82289008	82289239	10.1362271385844	-	.	gene_id "ENSRNOG00000069271"; transcript_id "ENSRNOG00000069271_tx_218"; exon_id "3_82289008_82289239_-"; exonnum "38"; txlen "52248";
3	ENSEMBL114_rn	exon	82289008	82289239	10.1362271385844	-	.	gene_id "ENSRNOG00000069271"; transcript_id "ENSRNOG00000069271_tx_219"; exon_id "3_82289008_82289239_-"; exonnum "40"; txlen "52179";
3	ENSEMBL114_rn	exon	82289008	82289239	71.6143817971098	-	.	gene_id "ENSRNOG00000069271"; transcript_id "ENSRNOG00000069271_tx_22"; exon_id "3_82289008_82289239_-"; exonnum "40"; txlen "53794";
3	ENSEMBL114_rn	exon	82289008	82289239	10.1362271385844	-	.	gene_id "ENSRNOG00000069271"; transcript_id "ENSRNOG00000069271_tx_220"; exon_id "3_82289008_82289239_-"; exonnum "38"; txlen "52404";
3	ENSEMBL114_rn	exon	82289008	82289239	10.1362271385844	-	.	gene_id "ENSRNOG00000069271"; transcript_id "ENSRNOG00000069271_tx_221"; exon_id "3_82289008_82289239_-"; exonnum "40"; txlen "52758";
3	ENSEMBL114_rn	exon	82289008	82289239	10.1362271385844	-	.	gene_id "ENSRNOG00000069271"; transcript_id "ENSRNOG00000069271_tx_222"; exon_id "3_82289008_82289239_-"; exonnum "40"; txlen "52776";
3	ENSEMBL114_rn	exon	82289008	82289239	10.1362271385844	-	.	gene_id "ENSRNOG00000069271"; transcript_id "ENSRNOG00000069271_tx_223"; exon_id "3_82289008_82289239_-"; exonnum "40"; txlen "52914";
3	ENSEMBL114_rn	exon	82289008	82289239	10.1362271385844	-	.	gene_id "ENSRNOG00000069271"; transcript_id "ENSRNOG00000069271_tx_224"; exon_id "3_82289008_82289239_-"; exonnum "40"; txlen "52932";
3	ENSEMBL114_rn	exon	82289008	82289239	10.1362271385844	-	.	gene_id "ENSRNOG00000069271"; transcript_id "ENSRNOG00000069271_tx_225"; exon_id "3_82289008_82289239_-"; exonnum "38"; txlen "51729";
3	ENSEMBL114_rn	exon	82289008	82289239	10.1362271385844	-	.	gene_id "ENSRNOG00000069271"; transcript_id "ENSRNOG00000069271_tx_226"; exon_id "3_82289008_82289239_-"; exonnum "38"; txlen "51747";
3	ENSEMBL114_rn	exon	82289008	82289239	10.1362271385844	-	.	gene_id "ENSRNOG00000069271"; transcript_id "ENSRNOG00000069271_tx_227"; exon_id "3_82289008_82289239_-"; exonnum "38"; txlen "51903";
3	ENSEMBL114_rn	exon	82289008	82289239	10.1362271385844	-	.	gene_id "ENSRNOG00000069271"; transcript_id "ENSRNOG00000069271_tx_228"; exon_id "3_82289008_82289239_-"; exonnum "38"; txlen "52482";
3	ENSEMBL114_rn	exon	82289008	82289239	10.1362271385844	-	.	gene_id "ENSRNOG00000069271"; transcript_id "ENSRNOG00000069271_tx_229"; exon_id "3_82289008_82289239_-"; exonnum "38"; txlen "52500";
3	ENSEMBL114_rn	exon	82289008	82289239	71.6143817971098	-	.	gene_id "ENSRNOG00000069271"; transcript_id "ENSRNOG00000069271_tx_23"; exon_id "3_82289008_82289239_-"; exonnum "38"; txlen "53011";
3	ENSEMBL114_rn	exon	82289008	82289239	10.1362271385844	-	.	gene_id "ENSRNOG00000069271"; transcript_id "ENSRNOG00000069271_tx_230"; exon_id "3_82289008_82289239_-"; exonnum "40"; txlen "52407";
3	ENSEMBL114_rn	exon	82289008	82289239	10.1362271385844	-	.	gene_id "ENSRNOG00000069271"; transcript_id "ENSRNOG00000069271_tx_231"; exon_id "3_82289008_82289239_-"; exonnum "40"; txlen "52425";
3	ENSEMBL114_rn	exon	82289008	82289239	10.1362271385844	-	.	gene_id "ENSRNOG00000069271"; transcript_id "ENSRNOG00000069271_tx_232"; exon_id "3_82289008_82289239_-"; exonnum "40"; txlen "52563";
3	ENSEMBL114_rn	exon	82289008	82289239	10.1362271385844	-	.	gene_id "ENSRNOG00000069271"; transcript_id "ENSRNOG00000069271_tx_233"; exon_id "3_82289008_82289239_-"; exonnum "40"; txlen "52581";
3	ENSEMBL114_rn	exon	82289008	82289239	10.1362271385844	-	.	gene_id "ENSRNOG00000069271"; transcript_id "ENSRNOG00000069271_tx_234"; exon_id "3_82289008_82289239_-"; exonnum "40"; txlen "53160";
3	ENSEMBL114_rn	exon	82289008	82289239	10.1362271385844	-	.	gene_id "ENSRNOG00000069271"; transcript_id "ENSRNOG00000069271_tx_235"; exon_id "3_82289008_82289239_-"; exonnum "40"; txlen "53178";
3	ENSEMBL114_rn	exon	82289008	82289239	10.1362271385844	-	.	gene_id "ENSRNOG00000069271"; transcript_id "ENSRNOG00000069271_tx_236"; exon_id "3_82289008_82289239_-"; exonnum "40"; txlen "53316";
3	ENSEMBL114_rn	exon	82289008	82289239	10.1362271385844	-	.	gene_id "ENSRNOG00000069271"; transcript_id "ENSRNOG00000069271_tx_237"; exon_id "3_82289008_82289239_-"; exonnum "40"; txlen "53334";
3	ENSEMBL114_rn	exon	82289008	82289239	10.1362271385844	-	.	gene_id "ENSRNOG00000069271"; transcript_id "ENSRNOG00000069271_tx_238"; exon_id "3_82289008_82289239_-"; exonnum "38"; txlen "52131";
3	ENSEMBL114_rn	exon	82289008	82289239	10.1362271385844	-	.	gene_id "ENSRNOG00000069271"; transcript_id "ENSRNOG00000069271_tx_239"; exon_id "3_82289008_82289239_-"; exonnum "38"; txlen "52149";
3	ENSEMBL114_rn	exon	82289008	82289239	71.6143817971098	-	.	gene_id "ENSRNOG00000069271"; transcript_id "ENSRNOG00000069271_tx_24"; exon_id "3_82289008_82289239_-"; exonnum "38"; txlen "53500";
3	ENSEMBL114_rn	exon	82289008	82289239	10.1362271385844	-	.	gene_id "ENSRNOG00000069271"; transcript_id "ENSRNOG00000069271_tx_240"; exon_id "3_82289008_82289239_-"; exonnum "38"; txlen "52287";
3	ENSEMBL114_rn	exon	82289008	82289239	10.1362271385844	-	.	gene_id "ENSRNOG00000069271"; transcript_id "ENSRNOG00000069271_tx_241"; exon_id "3_82289008_82289239_-"; exonnum "38"; txlen "52305";
3	ENSEMBL114_rn	exon	82289008	82289239	10.1362271385844	-	.	gene_id "ENSRNOG00000069271"; transcript_id "ENSRNOG00000069271_tx_242"; exon_id "3_82289008_82289239_-"; exonnum "38"; txlen "52884";
3	ENSEMBL114_rn	exon	82289008	82289239	10.1362271385844	-	.	gene_id "ENSRNOG00000069271"; transcript_id "ENSRNOG00000069271_tx_243"; exon_id "3_82289008_82289239_-"; exonnum "38"; txlen "52902";
3	ENSEMBL114_rn	exon	82289008	82289239	9.99385137992813	-	.	gene_id "ENSRNOG00000069271"; transcript_id "ENSRNOG00000069271_tx_245"; exon_id "3_82289008_82289239_-"; exonnum "40"; txlen "55645";
3	ENSEMBL114_rn	exon	82289008	82289239	9.99269170057245	-	.	gene_id "ENSRNOG00000069271"; transcript_id "ENSRNOG00000069271_tx_246"; exon_id "3_82289008_82289239_-"; exonnum "40"; txlen "55663";
3	ENSEMBL114_rn	exon	82289008	82289239	71.6143817971098	-	.	gene_id "ENSRNOG00000069271"; transcript_id "ENSRNOG00000069271_tx_25"; exon_id "3_82289008_82289239_-"; exonnum "38"; txlen "53518";
3	ENSEMBL114_rn	exon	82289008	82289239	9.4896531907626	-	.	gene_id "ENSRNOG00000069271"; transcript_id "ENSRNOG00000069271_tx_252"; exon_id "3_82289008_82289239_-"; exonnum "38"; txlen "54544";
3	ENSEMBL114_rn	exon	82289008	82289239	9.34016545866492	-	.	gene_id "ENSRNOG00000069271"; transcript_id "ENSRNOG00000069271_tx_253"; exon_id "3_82289008_82289239_-"; exonnum "40"; txlen "55225";
3	ENSEMBL114_rn	exon	82289008	82289239	71.6143817971098	-	.	gene_id "ENSRNOG00000069271"; transcript_id "ENSRNOG00000069271_tx_26"; exon_id "3_82289008_82289239_-"; exonnum "40"; txlen "30189";
3	ENSEMBL114_rn	exon	82289008	82289239	8.48516212274592	-	.	gene_id "ENSRNOG00000069271"; transcript_id "ENSRNOG00000069271_tx_262"; exon_id "3_82289008_82289239_-"; exonnum "38"; txlen "54877";
3	ENSEMBL114_rn	exon	82289008	82289239	8.48516212274592	-	.	gene_id "ENSRNOG00000069271"; transcript_id "ENSRNOG00000069271_tx_263"; exon_id "3_82289008_82289239_-"; exonnum "38"; txlen "54895";
3	ENSEMBL114_rn	exon	82289008	82289239	8.48516212274592	-	.	gene_id "ENSRNOG00000069271"; transcript_id "ENSRNOG00000069271_tx_264"; exon_id "3_82289008_82289239_-"; exonnum "38"; txlen "55033";
3	ENSEMBL114_rn	exon	82289008	82289239	8.48516212274592	-	.	gene_id "ENSRNOG00000069271"; transcript_id "ENSRNOG00000069271_tx_265"; exon_id "3_82289008_82289239_-"; exonnum "38"; txlen "55051";
3	ENSEMBL114_rn	exon	82289008	82289239	8.48516212274592	-	.	gene_id "ENSRNOG00000069271"; transcript_id "ENSRNOG00000069271_tx_266"; exon_id "3_82289008_82289239_-"; exonnum "40"; txlen "55153";
3	ENSEMBL114_rn	exon	82289008	82289239	8.48516212274592	-	.	gene_id "ENSRNOG00000069271"; transcript_id "ENSRNOG00000069271_tx_267"; exon_id "3_82289008_82289239_-"; exonnum "38"; txlen "55108";
3	ENSEMBL114_rn	exon	82289008	82289239	8.48516212274592	-	.	gene_id "ENSRNOG00000069271"; transcript_id "ENSRNOG00000069271_tx_268"; exon_id "3_82289008_82289239_-"; exonnum "40"; txlen "55309";
3	ENSEMBL114_rn	exon	82289008	82289239	8.48516212274592	-	.	gene_id "ENSRNOG00000069271"; transcript_id "ENSRNOG00000069271_tx_269"; exon_id "3_82289008_82289239_-"; exonnum "40"; txlen "55327";
3	ENSEMBL114_rn	exon	82289008	82289239	71.6143817971098	-	.	gene_id "ENSRNOG00000069271"; transcript_id "ENSRNOG00000069271_tx_27"; exon_id "3_82289008_82289239_-"; exonnum "40"; txlen "30696";
3	ENSEMBL114_rn	exon	82289008	82289239	8.18795647206084	-	.	gene_id "ENSRNOG00000069271"; transcript_id "ENSRNOG00000069271_tx_274"; exon_id "3_82289008_82289239_-"; exonnum "38"; txlen "54388";
3	ENSEMBL114_rn	exon	82289008	82289239	8.18795647206084	-	.	gene_id "ENSRNOG00000069271"; transcript_id "ENSRNOG00000069271_tx_275"; exon_id "3_82289008_82289239_-"; exonnum "38"; txlen "54562";
3	ENSEMBL114_rn	exon	82289008	82289239	8.18795647206084	-	.	gene_id "ENSRNOG00000069271"; transcript_id "ENSRNOG00000069271_tx_276"; exon_id "3_82289008_82289239_-"; exonnum "38"; txlen "54619";
3	ENSEMBL114_rn	exon	82289008	82289239	8.18795647206084	-	.	gene_id "ENSRNOG00000069271"; transcript_id "ENSRNOG00000069271_tx_277"; exon_id "3_82289008_82289239_-"; exonnum "40"; txlen "54820";
3	ENSEMBL114_rn	exon	82289008	82289239	8.18795647206084	-	.	gene_id "ENSRNOG00000069271"; transcript_id "ENSRNOG00000069271_tx_278"; exon_id "3_82289008_82289239_-"; exonnum "40"; txlen "54838";
3	ENSEMBL114_rn	exon	82289008	82289239	71.6143817971098	-	.	gene_id "ENSRNOG00000069271"; transcript_id "ENSRNOG00000069271_tx_28"; exon_id "3_82289008_82289239_-"; exonnum "38"; txlen "29913";
3	ENSEMBL114_rn	exon	82289008	82289239	7.71678314402278	-	.	gene_id "ENSRNOG00000069271"; transcript_id "ENSRNOG00000069271_tx_282"; exon_id "3_82289008_82289239_-"; exonnum "38"; txlen "54793";
3	ENSEMBL114_rn	exon	82289008	82289239	7.71550605523477	-	.	gene_id "ENSRNOG00000069271"; transcript_id "ENSRNOG00000069271_tx_283"; exon_id "3_82289008_82289239_-"; exonnum "38"; txlen "54811";
3	ENSEMBL114_rn	exon	82289008	82289239	7.71550605523477	-	.	gene_id "ENSRNOG00000069271"; transcript_id "ENSRNOG00000069271_tx_284"; exon_id "3_82289008_82289239_-"; exonnum "38"; txlen "54871";
3	ENSEMBL114_rn	exon	82289008	82289239	7.71550605523477	-	.	gene_id "ENSRNOG00000069271"; transcript_id "ENSRNOG00000069271_tx_285"; exon_id "3_82289008_82289239_-"; exonnum "40"; txlen "55069";
3	ENSEMBL114_rn	exon	82289008	82289239	7.71550605523477	-	.	gene_id "ENSRNOG00000069271"; transcript_id "ENSRNOG00000069271_tx_286"; exon_id "3_82289008_82289239_-"; exonnum "40"; txlen "55243";
3	ENSEMBL114_rn	exon	82289008	82289239	71.6143817971098	-	.	gene_id "ENSRNOG00000069271"; transcript_id "ENSRNOG00000069271_tx_29"; exon_id "3_82289008_82289239_-"; exonnum "38"; txlen "30420";
3	ENSEMBL114_rn	exon	82289008	82289239	6.18645896898044	-	.	gene_id "ENSRNOG00000069271"; transcript_id "ENSRNOG00000069271_tx_294"; exon_id "3_82289008_82289239_-"; exonnum "39"; txlen "53377";
3	ENSEMBL114_rn	exon	82289008	82289239	6.08961721652206	-	.	gene_id "ENSRNOG00000069271"; transcript_id "ENSRNOG00000069271_tx_295"; exon_id "3_82289008_82289239_-"; exonnum "38"; txlen "52486";
3	ENSEMBL114_rn	exon	82289008	82289239	6.03198673230656	-	.	gene_id "ENSRNOG00000069271"; transcript_id "ENSRNOG00000069271_tx_296"; exon_id "3_82289008_82289239_-"; exonnum "40"; txlen "53263";
3	ENSEMBL114_rn	exon	82289008	82289239	6.03198673230656	-	.	gene_id "ENSRNOG00000069271"; transcript_id "ENSRNOG00000069271_tx_297"; exon_id "3_82289008_82289239_-"; exonnum "38"; txlen "52819";
3	ENSEMBL114_rn	exon	82289008	82289239	6.03198673230656	-	.	gene_id "ENSRNOG00000069271"; transcript_id "ENSRNOG00000069271_tx_298"; exon_id "3_82289008_82289239_-"; exonnum "40"; txlen "52762";
3	ENSEMBL114_rn	exon	82289008	82289239	6.03198673230656	-	.	gene_id "ENSRNOG00000069271"; transcript_id "ENSRNOG00000069271_tx_299"; exon_id "3_82289008_82289239_-"; exonnum "40"; txlen "53095";
3	ENSEMBL114_rn	exon	82289008	82289239	64.7358432469587	-	.	gene_id "ENSRNOG00000069271"; transcript_id "ENSRNOG00000069271_tx_30"; exon_id "3_82289008_82289239_-"; exonnum "38"; txlen "53572";
3	ENSEMBL114_rn	exon	82289008	82289239	5.83612891815979	-	.	gene_id "ENSRNOG00000069271"; transcript_id "ENSRNOG00000069271_tx_305"; exon_id "3_82289008_82289239_-"; exonnum "38"; txlen "53089";
3	ENSEMBL114_rn	exon	82289008	82289239	5.83612891815979	-	.	gene_id "ENSRNOG00000069271"; transcript_id "ENSRNOG00000069271_tx_306"; exon_id "3_82289008_82289239_-"; exonnum "40"; txlen "53365";
3	ENSEMBL114_rn	exon	82289008	82289239	5.76746120120554	-	.	gene_id "ENSRNOG00000069271"; transcript_id "ENSRNOG00000069271_tx_308"; exon_id "3_82289008_82289239_-"; exonnum "39"; txlen "53395";
3	ENSEMBL114_rn	exon	82289008	82289239	5.72893803234358	-	.	gene_id "ENSRNOG00000069271"; transcript_id "ENSRNOG00000069271_tx_309"; exon_id "3_82289008_82289239_-"; exonnum "39"; txlen "53710";
3	ENSEMBL114_rn	exon	82289008	82289239	60.6140257177208	-	.	gene_id "ENSRNOG00000069271"; transcript_id "ENSRNOG00000069271_tx_31"; exon_id "3_82289008_82289239_-"; exonnum "40"; txlen "53851";
3	ENSEMBL114_rn	exon	82289008	82289239	5.72893803234358	-	.	gene_id "ENSRNOG00000069271"; transcript_id "ENSRNOG00000069271_tx_310"; exon_id "3_82289008_82289239_-"; exonnum "39"; txlen "52792";
3	ENSEMBL114_rn	exon	82289008	82289239	5.72893803234358	-	.	gene_id "ENSRNOG00000069271"; transcript_id "ENSRNOG00000069271_tx_311"; exon_id "3_82289008_82289239_-"; exonnum "39"; txlen "53125";
3	ENSEMBL114_rn	exon	82289008	82289239	5.72893803234358	-	.	gene_id "ENSRNOG00000069271"; transcript_id "ENSRNOG00000069271_tx_312"; exon_id "3_82289008_82289239_-"; exonnum "39"; txlen "53209";
3	ENSEMBL114_rn	exon	82289008	82289239	5.72893803234358	-	.	gene_id "ENSRNOG00000069271"; transcript_id "ENSRNOG00000069271_tx_313"; exon_id "3_82289008_82289239_-"; exonnum "39"; txlen "53542";
3	ENSEMBL114_rn	exon	82289008	82289239	5.40744288977416	-	.	gene_id "ENSRNOG00000069271"; transcript_id "ENSRNOG00000069271_tx_315"; exon_id "3_82289008_82289239_-"; exonnum "38"; txlen "53764";
3	ENSEMBL114_rn	exon	82289008	82289239	5.40744288977416	-	.	gene_id "ENSRNOG00000069271"; transcript_id "ENSRNOG00000069271_tx_316"; exon_id "3_82289008_82289239_-"; exonnum "38"; txlen "53506";
3	ENSEMBL114_rn	exon	82289008	82289239	5.40744288977416	-	.	gene_id "ENSRNOG00000069271"; transcript_id "ENSRNOG00000069271_tx_317"; exon_id "3_82289008_82289239_-"; exonnum "38"; txlen "53839";
3	ENSEMBL114_rn	exon	82289008	82289239	5.40744288977416	-	.	gene_id "ENSRNOG00000069271"; transcript_id "ENSRNOG00000069271_tx_318"; exon_id "3_82289008_82289239_-"; exonnum "40"; txlen "54040";
3	ENSEMBL114_rn	exon	82289008	82289239	5.40744288977416	-	.	gene_id "ENSRNOG00000069271"; transcript_id "ENSRNOG00000069271_tx_319"; exon_id "3_82289008_82289239_-"; exonnum "40"; txlen "53782";
3	ENSEMBL114_rn	exon	82289008	82289239	60.6140257177208	-	.	gene_id "ENSRNOG00000069271"; transcript_id "ENSRNOG00000069271_tx_32"; exon_id "3_82289008_82289239_-"; exonnum "40"; txlen "53869";
3	ENSEMBL114_rn	exon	82289008	82289239	5.40744288977416	-	.	gene_id "ENSRNOG00000069271"; transcript_id "ENSRNOG00000069271_tx_320"; exon_id "3_82289008_82289239_-"; exonnum "40"; txlen "54115";
3	ENSEMBL114_rn	exon	82289008	82289239	5.40744288977416	-	.	gene_id "ENSRNOG00000069271"; transcript_id "ENSRNOG00000069271_tx_321"; exon_id "3_82289008_82289239_-"; exonnum "38"; txlen "53338";
3	ENSEMBL114_rn	exon	82289008	82289239	5.40744288977416	-	.	gene_id "ENSRNOG00000069271"; transcript_id "ENSRNOG00000069271_tx_322"; exon_id "3_82289008_82289239_-"; exonnum "38"; txlen "53671";
3	ENSEMBL114_rn	exon	82289008	82289239	5.40744288977416	-	.	gene_id "ENSRNOG00000069271"; transcript_id "ENSRNOG00000069271_tx_323"; exon_id "3_82289008_82289239_-"; exonnum "40"; txlen "53614";
3	ENSEMBL114_rn	exon	82289008	82289239	5.30994026456868	-	.	gene_id "ENSRNOG00000069271"; transcript_id "ENSRNOG00000069271_tx_324"; exon_id "3_82289008_82289239_-"; exonnum "39"; txlen "53728";
3	ENSEMBL114_rn	exon	82289008	82289239	5.30994026456868	-	.	gene_id "ENSRNOG00000069271"; transcript_id "ENSRNOG00000069271_tx_325"; exon_id "3_82289008_82289239_-"; exonnum "38"; txlen "53422";
3	ENSEMBL114_rn	exon	82289008	82289239	5.30994026456868	-	.	gene_id "ENSRNOG00000069271"; transcript_id "ENSRNOG00000069271_tx_326"; exon_id "3_82289008_82289239_-"; exonnum "39"; txlen "53227";
3	ENSEMBL114_rn	exon	82289008	82289239	5.30994026456868	-	.	gene_id "ENSRNOG00000069271"; transcript_id "ENSRNOG00000069271_tx_327"; exon_id "3_82289008_82289239_-"; exonnum "40"; txlen "53698";
3	ENSEMBL114_rn	exon	82289008	82289239	60.6140257177208	-	.	gene_id "ENSRNOG00000069271"; transcript_id "ENSRNOG00000069271_tx_33"; exon_id "3_82289008_82289239_-"; exonnum "38"; txlen "53575";
3	ENSEMBL114_rn	exon	82289008	82289239	0.358153421633461	-	.	gene_id "ENSRNOG00000069271"; transcript_id "ENSRNOG00000069271_tx_331"; exon_id "3_82289008_82289239_-"; exonnum "41"; txlen "58492";
3	ENSEMBL114_rn	exon	82289008	82289239	60.3263067987621	-	.	gene_id "ENSRNOG00000069271"; transcript_id "ENSRNOG00000069271_tx_34"; exon_id "3_82289008_82289239_-"; exonnum "40"; txlen "53344";
3	ENSEMBL114_rn	exon	82289008	82289239	60.3263067987621	-	.	gene_id "ENSRNOG00000069271"; transcript_id "ENSRNOG00000069271_tx_35"; exon_id "3_82289008_82289239_-"; exonnum "38"; txlen "53068";
3	ENSEMBL114_rn	exon	82289008	82289239	60.3263067987621	-	.	gene_id "ENSRNOG00000069271"; transcript_id "ENSRNOG00000069271_tx_36"; exon_id "3_82289008_82289239_-"; exonnum "40"; txlen "30264";
3	ENSEMBL114_rn	exon	82289008	82289239	60.3263067987621	-	.	gene_id "ENSRNOG00000069271"; transcript_id "ENSRNOG00000069271_tx_37"; exon_id "3_82289008_82289239_-"; exonnum "40"; txlen "30771";
3	ENSEMBL114_rn	exon	82289008	82289239	60.3263067987621	-	.	gene_id "ENSRNOG00000069271"; transcript_id "ENSRNOG00000069271_tx_38"; exon_id "3_82289008_82289239_-"; exonnum "38"; txlen "30495";
3	ENSEMBL114_rn	exon	82289008	82289239	59.6983345033843	-	.	gene_id "ENSRNOG00000069271"; transcript_id "ENSRNOG00000069271_tx_39"; exon_id "3_82289008_82289239_-"; exonnum "40"; txlen "53707";
3	ENSEMBL114_rn	exon	82289008	82289239	59.6983345033843	-	.	gene_id "ENSRNOG00000069271"; transcript_id "ENSRNOG00000069271_tx_40"; exon_id "3_82289008_82289239_-"; exonnum "38"; txlen "53431";
3	ENSEMBL114_rn	exon	82289008	82289239	55.5979347700282	-	.	gene_id "ENSRNOG00000069271"; transcript_id "ENSRNOG00000069271_tx_41"; exon_id "3_82289008_82289239_-"; exonnum "38"; txlen "53590";
3	ENSEMBL114_rn	exon	82289008	82289239	54.2908916136101	-	.	gene_id "ENSRNOG00000069271"; transcript_id "ENSRNOG00000069271_tx_42"; exon_id "3_82289008_82289239_-"; exonnum "40"; txlen "53200";
3	ENSEMBL114_rn	exon	82289008	82289239	54.2908916136101	-	.	gene_id "ENSRNOG00000069271"; transcript_id "ENSRNOG00000069271_tx_43"; exon_id "3_82289008_82289239_-"; exonnum "38"; txlen "52924";
3	ENSEMBL114_rn	exon	82289008	82289239	54.2908916136101	-	.	gene_id "ENSRNOG00000069271"; transcript_id "ENSRNOG00000069271_tx_44"; exon_id "3_82289008_82289239_-"; exonnum "40"; txlen "30120";
3	ENSEMBL114_rn	exon	82289008	82289239	54.2908916136101	-	.	gene_id "ENSRNOG00000069271"; transcript_id "ENSRNOG00000069271_tx_45"; exon_id "3_82289008_82289239_-"; exonnum "40"; txlen "30195";
3	ENSEMBL114_rn	exon	82289008	82289239	54.2908916136101	-	.	gene_id "ENSRNOG00000069271"; transcript_id "ENSRNOG00000069271_tx_46"; exon_id "3_82289008_82289239_-"; exonnum "40"; txlen "30627";
3	ENSEMBL114_rn	exon	82289008	82289239	54.2908916136101	-	.	gene_id "ENSRNOG00000069271"; transcript_id "ENSRNOG00000069271_tx_47"; exon_id "3_82289008_82289239_-"; exonnum "40"; txlen "30702";
3	ENSEMBL114_rn	exon	82289008	82289239	54.2908916136101	-	.	gene_id "ENSRNOG00000069271"; transcript_id "ENSRNOG00000069271_tx_48"; exon_id "3_82289008_82289239_-"; exonnum "38"; txlen "30351";
3	ENSEMBL114_rn	exon	82289008	82289239	54.2908916136101	-	.	gene_id "ENSRNOG00000069271"; transcript_id "ENSRNOG00000069271_tx_49"; exon_id "3_82289008_82289239_-"; exonnum "38"; txlen "30426";
3	ENSEMBL114_rn	exon	82289008	82289239	229.523933108056	-	.	gene_id "ENSRNOG00000069271"; transcript_id "ENSRNOG00000069271_tx_5"; exon_id "3_82289008_82289239_-"; exonnum "38"; txlen "10369";
3	ENSEMBL114_rn	exon	82289008	82289239	52.7548762148723	-	.	gene_id "ENSRNOG00000069271"; transcript_id "ENSRNOG00000069271_tx_50"; exon_id "3_82289008_82289239_-"; exonnum "40"; txlen "53866";
3	ENSEMBL114_rn	exon	82289008	82289239	52.4267900955442	-	.	gene_id "ENSRNOG00000069271"; transcript_id "ENSRNOG00000069271_tx_51"; exon_id "3_82289008_82289239_-"; exonnum "38"; txlen "53416";
3	ENSEMBL114_rn	exon	82289008	82289239	52.371227047488	-	.	gene_id "ENSRNOG00000069271"; transcript_id "ENSRNOG00000069271_tx_52"; exon_id "3_82289008_82289239_-"; exonnum "38"; txlen "53434";
3	ENSEMBL114_rn	exon	82289008	82289239	52.371227047488	-	.	gene_id "ENSRNOG00000069271"; transcript_id "ENSRNOG00000069271_tx_53"; exon_id "3_82289008_82289239_-"; exonnum "40"; txlen "53710";
3	ENSEMBL114_rn	exon	82289008	82289239	52.371227047488	-	.	gene_id "ENSRNOG00000069271"; transcript_id "ENSRNOG00000069271_tx_54"; exon_id "3_82289008_82289239_-"; exonnum "40"; txlen "53692";
3	ENSEMBL114_rn	exon	82289008	82289239	40.584212397649	-	.	gene_id "ENSRNOG00000069271"; transcript_id "ENSRNOG00000069271_tx_55"; exon_id "3_82289008_82289239_-"; exonnum "38"; txlen "52987";
3	ENSEMBL114_rn	exon	82289008	82289239	37.8309002645638	-	.	gene_id "ENSRNOG00000069271"; transcript_id "ENSRNOG00000069271_tx_56"; exon_id "3_82289008_82289239_-"; exonnum "38"; txlen "54382";
3	ENSEMBL114_rn	exon	82289008	82289239	36.4440583101237	-	.	gene_id "ENSRNOG00000069271"; transcript_id "ENSRNOG00000069271_tx_57"; exon_id "3_82289008_82289239_-"; exonnum "40"; txlen "10642";
3	ENSEMBL114_rn	exon	82289008	82289239	36.3035568276253	-	.	gene_id "ENSRNOG00000069271"; transcript_id "ENSRNOG00000069271_tx_58"; exon_id "3_82289008_82289239_-"; exonnum "38"; txlen "54400";
3	ENSEMBL114_rn	exon	82289008	82289239	35.184901267612	-	.	gene_id "ENSRNOG00000069271"; transcript_id "ENSRNOG00000069271_tx_59"; exon_id "3_82289008_82289239_-"; exonnum "39"; txlen "13034";
3	ENSEMBL114_rn	exon	82289008	82289239	140.572953432375	-	.	gene_id "ENSRNOG00000069271"; transcript_id "ENSRNOG00000069271_tx_6"; exon_id "3_82289008_82289239_-"; exonnum "38"; txlen "53239";
3	ENSEMBL114_rn	exon	82289008	82289239	34.9628523549969	-	.	gene_id "ENSRNOG00000069271"; transcript_id "ENSRNOG00000069271_tx_60"; exon_id "3_82289008_82289239_-"; exonnum "38"; txlen "53083";
3	ENSEMBL114_rn	exon	82289008	82289239	34.9072893069407	-	.	gene_id "ENSRNOG00000069271"; transcript_id "ENSRNOG00000069271_tx_61"; exon_id "3_82289008_82289239_-"; exonnum "38"; txlen "53101";
3	ENSEMBL114_rn	exon	82289008	82289239	34.9072893069407	-	.	gene_id "ENSRNOG00000069271"; transcript_id "ENSRNOG00000069271_tx_62"; exon_id "3_82289008_82289239_-"; exonnum "40"; txlen "53377";
3	ENSEMBL114_rn	exon	82289008	82289239	34.5779105204785	-	.	gene_id "ENSRNOG00000069271"; transcript_id "ENSRNOG00000069271_tx_63"; exon_id "3_82289008_82289239_-"; exonnum "38"; txlen "54244";
3	ENSEMBL114_rn	exon	82289008	82289239	34.5779105204785	-	.	gene_id "ENSRNOG00000069271"; transcript_id "ENSRNOG00000069271_tx_64"; exon_id "3_82289008_82289239_-"; exonnum "38"; txlen "54226";
3	ENSEMBL114_rn	exon	82289008	82289239	34.5779105204785	-	.	gene_id "ENSRNOG00000069271"; transcript_id "ENSRNOG00000069271_tx_65"; exon_id "3_82289008_82289239_-"; exonnum "40"; txlen "54520";
3	ENSEMBL114_rn	exon	82289008	82289239	34.5779105204785	-	.	gene_id "ENSRNOG00000069271"; transcript_id "ENSRNOG00000069271_tx_66"; exon_id "3_82289008_82289239_-"; exonnum "40"; txlen "54502";
3	ENSEMBL114_rn	exon	82289008	82289239	34.5779105204785	-	.	gene_id "ENSRNOG00000069271"; transcript_id "ENSRNOG00000069271_tx_67"; exon_id "3_82289008_82289239_-"; exonnum "40"; txlen "54676";
3	ENSEMBL114_rn	exon	82289008	82289239	33.9692263627578	-	.	gene_id "ENSRNOG00000069271"; transcript_id "ENSRNOG00000069271_tx_68"; exon_id "3_82289008_82289239_-"; exonnum "38"; txlen "53005";
3	ENSEMBL114_rn	exon	82289008	82289239	33.3011157754651	-	.	gene_id "ENSRNOG00000069271"; transcript_id "ENSRNOG00000069271_tx_69"; exon_id "3_82289008_82289239_-"; exonnum "40"; txlen "13175";
3	ENSEMBL114_rn	exon	82289008	82289239	138.929838686199	-	.	gene_id "ENSRNOG00000069271"; transcript_id "ENSRNOG00000069271_tx_7"; exon_id "3_82289008_82289239_-"; exonnum "40"; txlen "10645";
3	ENSEMBL114_rn	exon	82289008	82289239	33.1782062839692	-	.	gene_id "ENSRNOG00000069271"; transcript_id "ENSRNOG00000069271_tx_70"; exon_id "3_82289008_82289239_-"; exonnum "38"; txlen "12899";
3	ENSEMBL114_rn	exon	82289008	82289239	33.0408095169883	-	.	gene_id "ENSRNOG00000069271"; transcript_id "ENSRNOG00000069271_tx_71"; exon_id "3_82289008_82289239_-"; exonnum "38"; txlen "52849";
3	ENSEMBL114_rn	exon	82289008	82289239	33.0408095169883	-	.	gene_id "ENSRNOG00000069271"; transcript_id "ENSRNOG00000069271_tx_72"; exon_id "3_82289008_82289239_-"; exonnum "38"; txlen "52831";
3	ENSEMBL114_rn	exon	82289008	82289239	33.0408095169883	-	.	gene_id "ENSRNOG00000069271"; transcript_id "ENSRNOG00000069271_tx_73"; exon_id "3_82289008_82289239_-"; exonnum "40"; txlen "53125";
3	ENSEMBL114_rn	exon	82289008	82289239	33.0408095169883	-	.	gene_id "ENSRNOG00000069271"; transcript_id "ENSRNOG00000069271_tx_74"; exon_id "3_82289008_82289239_-"; exonnum "40"; txlen "53281";
3	ENSEMBL114_rn	exon	82289008	82289239	33.0408095169883	-	.	gene_id "ENSRNOG00000069271"; transcript_id "ENSRNOG00000069271_tx_75"; exon_id "3_82289008_82289239_-"; exonnum "38"; txlen "53659";
3	ENSEMBL114_rn	exon	82289008	82289239	33.0408095169883	-	.	gene_id "ENSRNOG00000069271"; transcript_id "ENSRNOG00000069271_tx_76"; exon_id "3_82289008_82289239_-"; exonnum "38"; txlen "53641";
3	ENSEMBL114_rn	exon	82289008	82289239	33.0408095169883	-	.	gene_id "ENSRNOG00000069271"; transcript_id "ENSRNOG00000069271_tx_77"; exon_id "3_82289008_82289239_-"; exonnum "40"; txlen "53935";
3	ENSEMBL114_rn	exon	82289008	82289239	24.1544443405605	-	.	gene_id "ENSRNOG00000069271"; transcript_id "ENSRNOG00000069271_tx_78"; exon_id "3_82289008_82289239_-"; exonnum "38"; txlen "53353";
3	ENSEMBL114_rn	exon	82289008	82289239	24.1544443405605	-	.	gene_id "ENSRNOG00000069271"; transcript_id "ENSRNOG00000069271_tx_79"; exon_id "3_82289008_82289239_-"; exonnum "38"; txlen "53335";
3	ENSEMBL114_rn	exon	82289008	82289239	104.929970856206	-	.	gene_id "ENSRNOG00000069271"; transcript_id "ENSRNOG00000069271_tx_8"; exon_id "3_82289008_82289239_-"; exonnum "40"; txlen "13172";
3	ENSEMBL114_rn	exon	82289008	82289239	22.6627790540956	-	.	gene_id "ENSRNOG00000069271"; transcript_id "ENSRNOG00000069271_tx_80"; exon_id "3_82289008_82289239_-"; exonnum "38"; txlen "52654";
3	ENSEMBL114_rn	exon	82289008	82289239	22.3466247670911	-	.	gene_id "ENSRNOG00000069271"; transcript_id "ENSRNOG00000069271_tx_81"; exon_id "3_82289008_82289239_-"; exonnum "41"; txlen "13310";
3	ENSEMBL114_rn	exon	82289008	82289239	21.6767317241106	-	.	gene_id "ENSRNOG00000069271"; transcript_id "ENSRNOG00000069271_tx_82"; exon_id "3_82289008_82289239_-"; exonnum "40"; txlen "52930";
3	ENSEMBL114_rn	exon	82289008	82289239	21.0052941981678	-	.	gene_id "ENSRNOG00000069271"; transcript_id "ENSRNOG00000069271_tx_83"; exon_id "3_82289008_82289239_-"; exonnum "38"; txlen "54853";
3	ENSEMBL114_rn	exon	82289008	82289239	21.0052941981678	-	.	gene_id "ENSRNOG00000069271"; transcript_id "ENSRNOG00000069271_tx_84"; exon_id "3_82289008_82289239_-"; exonnum "38"; txlen "30882";
3	ENSEMBL114_rn	exon	82289008	82289239	21.0052941981678	-	.	gene_id "ENSRNOG00000069271"; transcript_id "ENSRNOG00000069271_tx_85"; exon_id "3_82289008_82289239_-"; exonnum "38"; txlen "31389";
3	ENSEMBL114_rn	exon	82289008	82289239	21.0052941981678	-	.	gene_id "ENSRNOG00000069271"; transcript_id "ENSRNOG00000069271_tx_86"; exon_id "3_82289008_82289239_-"; exonnum "40"; txlen "31158";
3	ENSEMBL114_rn	exon	82289008	82289239	21.0052941981678	-	.	gene_id "ENSRNOG00000069271"; transcript_id "ENSRNOG00000069271_tx_87"; exon_id "3_82289008_82289239_-"; exonnum "40"; txlen "31665";
3	ENSEMBL114_rn	exon	82289008	82289239	21.0052941981678	-	.	gene_id "ENSRNOG00000069271"; transcript_id "ENSRNOG00000069271_tx_88"; exon_id "3_82289008_82289239_-"; exonnum "38"; txlen "30915";
3	ENSEMBL114_rn	exon	82289008	82289239	21.0052941981678	-	.	gene_id "ENSRNOG00000069271"; transcript_id "ENSRNOG00000069271_tx_89"; exon_id "3_82289008_82289239_-"; exonnum "40"; txlen "31191";
3	ENSEMBL114_rn	exon	82289008	82289239	102.780794376557	-	.	gene_id "ENSRNOG00000069271"; transcript_id "ENSRNOG00000069271_tx_9"; exon_id "3_82289008_82289239_-"; exonnum "40"; txlen "53515";
3	ENSEMBL114_rn	exon	82289008	82289239	21.0052941981678	-	.	gene_id "ENSRNOG00000069271"; transcript_id "ENSRNOG00000069271_tx_90"; exon_id "3_82289008_82289239_-"; exonnum "41"; txlen "31800";
3	ENSEMBL114_rn	exon	82289008	82289239	21.0052941981678	-	.	gene_id "ENSRNOG00000069271"; transcript_id "ENSRNOG00000069271_tx_91"; exon_id "3_82289008_82289239_-"; exonnum "38"; txlen "32025";
3	ENSEMBL114_rn	exon	82289008	82289239	21.0052941981678	-	.	gene_id "ENSRNOG00000069271"; transcript_id "ENSRNOG00000069271_tx_92"; exon_id "3_82289008_82289239_-"; exonnum "38"; txlen "31365";
3	ENSEMBL114_rn	exon	82289008	82289239	21.0052941981678	-	.	gene_id "ENSRNOG00000069271"; transcript_id "ENSRNOG00000069271_tx_93"; exon_id "3_82289008_82289239_-"; exonnum "40"; txlen "31641";
3	ENSEMBL114_rn	exon	82289008	82289239	21.0052941981678	-	.	gene_id "ENSRNOG00000069271"; transcript_id "ENSRNOG00000069271_tx_94"; exon_id "3_82289008_82289239_-"; exonnum "38"; txlen "32202";
3	ENSEMBL114_rn	exon	82289008	82289239	21.0052941981678	-	.	gene_id "ENSRNOG00000069271"; transcript_id "ENSRNOG00000069271_tx_95"; exon_id "3_82289008_82289239_-"; exonnum "40"; txlen "32478";
3	ENSEMBL114_rn	exon	82289008	82289239	21.0052941981678	-	.	gene_id "ENSRNOG00000069271"; transcript_id "ENSRNOG00000069271_tx_96"; exon_id "3_82289008_82289239_-"; exonnum "38"; txlen "31602";
3	ENSEMBL114_rn	exon	82289008	82289239	21.0052941981678	-	.	gene_id "ENSRNOG00000069271"; transcript_id "ENSRNOG00000069271_tx_97"; exon_id "3_82289008_82289239_-"; exonnum "40"; txlen "31878";
3	ENSEMBL114_rn	exon	82289008	82289239	21.0052941981678	-	.	gene_id "ENSRNOG00000069271"; transcript_id "ENSRNOG00000069271_tx_98"; exon_id "3_82289008_82289239_-"; exonnum "38"; txlen "31398";
3	ENSEMBL114_rn	exon	82289008	82289239	21.0052941981678	-	.	gene_id "ENSRNOG00000069271"; transcript_id "ENSRNOG00000069271_tx_99"; exon_id "3_82289008_82289239_-"; exonnum "38"; txlen "30891";
3	ensembl	exon	82291227	82291392	0	-	.	gene_id "ENSRNOG00000069271"; gene_version "2"; transcript_id "ENSRNOT00000114553"; transcript_version "2"; exon_number "32"; gene_name "Ttn"; gene_source "ensembl"; gene_biotype "protein_coding"; transcript_name "Ttn-204"; transcript_source "ensembl"; transcript_biotype "protein_coding"; exon_id "ENSRNOE00000653371"; exon_version "1"; tag "Ensembl_canonical";
3	ensembl	CDS	82291227	82291392	0	-	1	gene_id "ENSRNOG00000069271"; gene_version "2"; transcript_id "ENSRNOT00000114553"; transcript_version "2"; exon_number "32"; gene_name "Ttn"; gene_source "ensembl"; gene_biotype "protein_coding"; transcript_name "Ttn-204"; transcript_source "ensembl"; transcript_biotype "protein_coding"; protein_id "ENSRNOP00000082190"; protein_version "2"; tag "Ensembl_canonical";
3	ensembl	exon	82291227	82291392	0	-	.	gene_id "ENSRNOG00000069271"; gene_version "2"; transcript_id "ENSRNOT00000101577"; transcript_version "2"; exon_number "39"; gene_name "Ttn"; gene_source "ensembl"; gene_biotype "protein_coding"; transcript_name "Ttn-202"; transcript_source "ensembl"; transcript_biotype "protein_coding"; exon_id "ENSRNOE00000653371"; exon_version "1";
3	ensembl	CDS	82291227	82291392	0	-	1	gene_id "ENSRNOG00000069271"; gene_version "2"; transcript_id "ENSRNOT00000101577"; transcript_version "2"; exon_number "39"; gene_name "Ttn"; gene_source "ensembl"; gene_biotype "protein_coding"; transcript_name "Ttn-202"; transcript_source "ensembl"; transcript_biotype "protein_coding"; protein_id "ENSRNOP00000081880"; protein_version "1";
3	ensembl	exon	82291227	82291392	0	-	.	gene_id "ENSRNOG00000069271"; gene_version "2"; transcript_id "ENSRNOT00000108121"; transcript_version "2"; exon_number "39"; gene_name "Ttn"; gene_source "ensembl"; gene_biotype "protein_coding"; transcript_name "Ttn-203"; transcript_source "ensembl"; transcript_biotype "protein_coding"; exon_id "ENSRNOE00000653371"; exon_version "1";
3	ensembl	CDS	82291227	82291392	0	-	1	gene_id "ENSRNOG00000069271"; gene_version "2"; transcript_id "ENSRNOT00000108121"; transcript_version "2"; exon_number "39"; gene_name "Ttn"; gene_source "ensembl"; gene_biotype "protein_coding"; transcript_name "Ttn-203"; transcript_source "ensembl"; transcript_biotype "protein_coding"; protein_id "ENSRNOP00000086880"; protein_version "1";
3	ENSEMBL114_rn	exon	82291227	82291392	94.9590598464747	-	.	gene_id "ENSRNOG00000069271"; transcript_id "ENSRNOG00000069271_tx_10"; exon_id "3_82291227_82291392_-"; exonnum "37"; txlen "53257";
3	ENSEMBL114_rn	exon	82291227	82291392	21.0052941981678	-	.	gene_id "ENSRNOG00000069271"; transcript_id "ENSRNOG00000069271_tx_100"; exon_id "3_82291227_82291392_-"; exonnum "39"; txlen "31674";
3	ENSEMBL114_rn	exon	82291227	82291392	21.0052941981678	-	.	gene_id "ENSRNOG00000069271"; transcript_id "ENSRNOG00000069271_tx_101"; exon_id "3_82291227_82291392_-"; exonnum "39"; txlen "31167";
3	ENSEMBL114_rn	exon	82291227	82291392	21.0052941981678	-	.	gene_id "ENSRNOG00000069271"; transcript_id "ENSRNOG00000069271_tx_102"; exon_id "3_82291227_82291392_-"; exonnum "40"; txlen "32283";
3	ENSEMBL114_rn	exon	82291227	82291392	21.0052941981678	-	.	gene_id "ENSRNOG00000069271"; transcript_id "ENSRNOG00000069271_tx_103"; exon_id "3_82291227_82291392_-"; exonnum "40"; txlen "31776";
3	ENSEMBL114_rn	exon	82291227	82291392	21.0052941981678	-	.	gene_id "ENSRNOG00000069271"; transcript_id "ENSRNOG00000069271_tx_104"; exon_id "3_82291227_82291392_-"; exonnum "40"; txlen "31809";
3	ENSEMBL114_rn	exon	82291227	82291392	21.0052941981678	-	.	gene_id "ENSRNOG00000069271"; transcript_id "ENSRNOG00000069271_tx_105"; exon_id "3_82291227_82291392_-"; exonnum "39"; txlen "56365";
3	ENSEMBL114_rn	exon	82291227	82291392	21.0052941981678	-	.	gene_id "ENSRNOG00000069271"; transcript_id "ENSRNOG00000069271_tx_106"; exon_id "3_82291227_82291392_-"; exonnum "37"; txlen "56089";
3	ENSEMBL114_rn	exon	82291227	82291392	21.0052941981678	-	.	gene_id "ENSRNOG00000069271"; transcript_id "ENSRNOG00000069271_tx_107"; exon_id "3_82291227_82291392_-"; exonnum "40"; txlen "56500";
3	ENSEMBL114_rn	exon	82291227	82291392	21.0052941981678	-	.	gene_id "ENSRNOG00000069271"; transcript_id "ENSRNOG00000069271_tx_108"; exon_id "3_82291227_82291392_-"; exonnum "37"; txlen "56107";
3	ENSEMBL114_rn	exon	82291227	82291392	21.0052941981678	-	.	gene_id "ENSRNOG00000069271"; transcript_id "ENSRNOG00000069271_tx_109"; exon_id "3_82291227_82291392_-"; exonnum "40"; txlen "56902";
3	ENSEMBL114_rn	exon	82291227	82291392	94.3132294331442	-	.	gene_id "ENSRNOG00000069271"; transcript_id "ENSRNOG00000069271_tx_11"; exon_id "3_82291227_82291392_-"; exonnum "37"; txlen "30159";
3	ENSEMBL114_rn	exon	82291227	82291392	21.0052941981678	-	.	gene_id "ENSRNOG00000069271"; transcript_id "ENSRNOG00000069271_tx_110"; exon_id "3_82291227_82291392_-"; exonnum "40"; txlen "56920";
3	ENSEMBL114_rn	exon	82291227	82291392	21.0052941981678	-	.	gene_id "ENSRNOG00000069271"; transcript_id "ENSRNOG00000069271_tx_111"; exon_id "3_82291227_82291392_-"; exonnum "39"; txlen "33138";
3	ENSEMBL114_rn	exon	82291227	82291392	21.0052941981678	-	.	gene_id "ENSRNOG00000069271"; transcript_id "ENSRNOG00000069271_tx_112"; exon_id "3_82291227_82291392_-"; exonnum "37"; txlen "32862";
3	ENSEMBL114_rn	exon	82291227	82291392	21.0052941981678	-	.	gene_id "ENSRNOG00000069271"; transcript_id "ENSRNOG00000069271_tx_113"; exon_id "3_82291227_82291392_-"; exonnum "40"; txlen "33273";
3	ENSEMBL114_rn	exon	82291227	82291392	21.0052941981678	-	.	gene_id "ENSRNOG00000069271"; transcript_id "ENSRNOG00000069271_tx_114"; exon_id "3_82291227_82291392_-"; exonnum "39"; txlen "33114";
3	ENSEMBL114_rn	exon	82291227	82291392	21.0052941981678	-	.	gene_id "ENSRNOG00000069271"; transcript_id "ENSRNOG00000069271_tx_115"; exon_id "3_82291227_82291392_-"; exonnum "37"; txlen "32838";
3	ENSEMBL114_rn	exon	82291227	82291392	21.0052941981678	-	.	gene_id "ENSRNOG00000069271"; transcript_id "ENSRNOG00000069271_tx_116"; exon_id "3_82291227_82291392_-"; exonnum "40"; txlen "33249";
3	ENSEMBL114_rn	exon	82291227	82291392	20.5244156314251	-	.	gene_id "ENSRNOG00000069271"; transcript_id "ENSRNOG00000069271_tx_118"; exon_id "3_82291227_82291392_-"; exonnum "37"; txlen "53584";
3	ENSEMBL114_rn	exon	82291227	82291392	20.5244156314251	-	.	gene_id "ENSRNOG00000069271"; transcript_id "ENSRNOG00000069271_tx_119"; exon_id "3_82291227_82291392_-"; exonnum "39"; txlen "53860";
3	ENSEMBL114_rn	exon	82291227	82291392	94.2555989489287	-	.	gene_id "ENSRNOG00000069271"; transcript_id "ENSRNOG00000069271_tx_12"; exon_id "3_82291227_82291392_-"; exonnum "39"; txlen "30435";
3	ENSEMBL114_rn	exon	82291227	82291392	20.5244156314251	-	.	gene_id "ENSRNOG00000069271"; transcript_id "ENSRNOG00000069271_tx_120"; exon_id "3_82291227_82291392_-"; exonnum "37"; txlen "54169";
3	ENSEMBL114_rn	exon	82291227	82291392	20.5244156314251	-	.	gene_id "ENSRNOG00000069271"; transcript_id "ENSRNOG00000069271_tx_121"; exon_id "3_82291227_82291392_-"; exonnum "37"; txlen "54151";
3	ENSEMBL114_rn	exon	82291227	82291392	20.5244156314251	-	.	gene_id "ENSRNOG00000069271"; transcript_id "ENSRNOG00000069271_tx_122"; exon_id "3_82291227_82291392_-"; exonnum "39"; txlen "54445";
3	ENSEMBL114_rn	exon	82291227	82291392	20.3190196167864	-	.	gene_id "ENSRNOG00000069271"; transcript_id "ENSRNOG00000069271_tx_126"; exon_id "3_82291227_82291392_-"; exonnum "37"; txlen "53488";
3	ENSEMBL114_rn	exon	82291227	82291392	20.3190196167864	-	.	gene_id "ENSRNOG00000069271"; transcript_id "ENSRNOG00000069271_tx_127"; exon_id "3_82291227_82291392_-"; exonnum "37"; txlen "53470";
3	ENSEMBL114_rn	exon	82291227	82291392	20.1562856298817	-	.	gene_id "ENSRNOG00000069271"; transcript_id "ENSRNOG00000069271_tx_128"; exon_id "3_82291227_82291392_-"; exonnum "40"; txlen "10780";
3	ENSEMBL114_rn	exon	82291227	82291392	19.9274165809624	-	.	gene_id "ENSRNOG00000069271"; transcript_id "ENSRNOG00000069271_tx_129"; exon_id "3_82291227_82291392_-"; exonnum "37"; txlen "52747";
3	ENSEMBL114_rn	exon	82291227	82291392	93.9265433506624	-	.	gene_id "ENSRNOG00000069271"; transcript_id "ENSRNOG00000069271_tx_13"; exon_id "3_82291227_82291392_-"; exonnum "39"; txlen "53533";
3	ENSEMBL114_rn	exon	82291227	82291392	19.9274165809624	-	.	gene_id "ENSRNOG00000069271"; transcript_id "ENSRNOG00000069271_tx_130"; exon_id "3_82291227_82291392_-"; exonnum "37"; txlen "52729";
3	ENSEMBL114_rn	exon	82291227	82291392	19.9274165809624	-	.	gene_id "ENSRNOG00000069271"; transcript_id "ENSRNOG00000069271_tx_131"; exon_id "3_82291227_82291392_-"; exonnum "39"; txlen "53023";
3	ENSEMBL114_rn	exon	82291227	82291392	19.9274165809624	-	.	gene_id "ENSRNOG00000069271"; transcript_id "ENSRNOG00000069271_tx_132"; exon_id "3_82291227_82291392_-"; exonnum "37"; txlen "53332";
3	ENSEMBL114_rn	exon	82291227	82291392	19.9274165809624	-	.	gene_id "ENSRNOG00000069271"; transcript_id "ENSRNOG00000069271_tx_133"; exon_id "3_82291227_82291392_-"; exonnum "37"; txlen "53314";
3	ENSEMBL114_rn	exon	82291227	82291392	19.9274165809624	-	.	gene_id "ENSRNOG00000069271"; transcript_id "ENSRNOG00000069271_tx_134"; exon_id "3_82291227_82291392_-"; exonnum "39"; txlen "53608";
3	ENSEMBL114_rn	exon	82291227	82291392	19.9274165809624	-	.	gene_id "ENSRNOG00000069271"; transcript_id "ENSRNOG00000069271_tx_135"; exon_id "3_82291227_82291392_-"; exonnum "39"; txlen "53764";
3	ENSEMBL114_rn	exon	82291227	82291392	19.9274165809624	-	.	gene_id "ENSRNOG00000069271"; transcript_id "ENSRNOG00000069271_tx_136"; exon_id "3_82291227_82291392_-"; exonnum "37"; txlen "54142";
3	ENSEMBL114_rn	exon	82291227	82291392	19.9274165809624	-	.	gene_id "ENSRNOG00000069271"; transcript_id "ENSRNOG00000069271_tx_137"; exon_id "3_82291227_82291392_-"; exonnum "37"; txlen "54124";
3	ENSEMBL114_rn	exon	82291227	82291392	19.9274165809624	-	.	gene_id "ENSRNOG00000069271"; transcript_id "ENSRNOG00000069271_tx_138"; exon_id "3_82291227_82291392_-"; exonnum "39"; txlen "54418";
3	ENSEMBL114_rn	exon	82291227	82291392	19.9104806798774	-	.	gene_id "ENSRNOG00000069271"; transcript_id "ENSRNOG00000069271_tx_139"; exon_id "3_82291227_82291392_-"; exonnum "38"; txlen "10504";
3	ENSEMBL114_rn	exon	82291227	82291392	87.2591267889139	-	.	gene_id "ENSRNOG00000069271"; transcript_id "ENSRNOG00000069271_tx_14"; exon_id "3_82291227_82291392_-"; exonnum "39"; txlen "29928";
3	ENSEMBL114_rn	exon	82291227	82291392	19.0980328700498	-	.	gene_id "ENSRNOG00000069271"; transcript_id "ENSRNOG00000069271_tx_140"; exon_id "3_82291227_82291392_-"; exonnum "37"; txlen "55111";
3	ENSEMBL114_rn	exon	82291227	82291392	18.0608247002282	-	.	gene_id "ENSRNOG00000069271"; transcript_id "ENSRNOG00000069271_tx_142"; exon_id "3_82291227_82291392_-"; exonnum "37"; txlen "52909";
3	ENSEMBL114_rn	exon	82291227	82291392	17.9327055709128	-	.	gene_id "ENSRNOG00000069271"; transcript_id "ENSRNOG00000069271_tx_143"; exon_id "3_82291227_82291392_-"; exonnum "37"; txlen "52927";
3	ENSEMBL114_rn	exon	82291227	82291392	17.4921718589356	-	.	gene_id "ENSRNOG00000069271"; transcript_id "ENSRNOG00000069271_tx_144"; exon_id "3_82291227_82291392_-"; exonnum "39"; txlen "55387";
3	ENSEMBL114_rn	exon	82291227	82291392	17.3155383379501	-	.	gene_id "ENSRNOG00000069271"; transcript_id "ENSRNOG00000069271_tx_145"; exon_id "3_82291227_82291392_-"; exonnum "37"; txlen "55030";
3	ENSEMBL114_rn	exon	82291227	82291392	17.028308204416	-	.	gene_id "ENSRNOG00000069271"; transcript_id "ENSRNOG00000069271_tx_146"; exon_id "3_82291227_82291392_-"; exonnum "39"; txlen "53185";
3	ENSEMBL114_rn	exon	82291227	82291392	16.6307923217891	-	.	gene_id "ENSRNOG00000069271"; transcript_id "ENSRNOG00000069271_tx_147"; exon_id "3_82291227_82291392_-"; exonnum "37"; txlen "52324";
3	ENSEMBL114_rn	exon	82291227	82291392	16.6307923217891	-	.	gene_id "ENSRNOG00000069271"; transcript_id "ENSRNOG00000069271_tx_148"; exon_id "3_82291227_82291392_-"; exonnum "37"; txlen "52342";
3	ENSEMBL114_rn	exon	82291227	82291392	16.6307923217891	-	.	gene_id "ENSRNOG00000069271"; transcript_id "ENSRNOG00000069271_tx_149"; exon_id "3_82291227_82291392_-"; exonnum "37"; txlen "52672";
3	ENSEMBL114_rn	exon	82291227	82291392	87.2591267889139	-	.	gene_id "ENSRNOG00000069271"; transcript_id "ENSRNOG00000069271_tx_15"; exon_id "3_82291227_82291392_-"; exonnum "37"; txlen "29652";
3	ENSEMBL114_rn	exon	82291227	82291392	15.7331613525455	-	.	gene_id "ENSRNOG00000069271"; transcript_id "ENSRNOG00000069271_tx_150"; exon_id "3_82291227_82291392_-"; exonnum "37"; txlen "55129";
3	ENSEMBL114_rn	exon	82291227	82291392	15.7023754760196	-	.	gene_id "ENSRNOG00000069271"; transcript_id "ENSRNOG00000069271_tx_151"; exon_id "3_82291227_82291392_-"; exonnum "37"; txlen "28914";
3	ENSEMBL114_rn	exon	82291227	82291392	15.7023754760196	-	.	gene_id "ENSRNOG00000069271"; transcript_id "ENSRNOG00000069271_tx_152"; exon_id "3_82291227_82291392_-"; exonnum "37"; txlen "29244";
3	ENSEMBL114_rn	exon	82291227	82291392	15.7023754760196	-	.	gene_id "ENSRNOG00000069271"; transcript_id "ENSRNOG00000069271_tx_153"; exon_id "3_82291227_82291392_-"; exonnum "37"; txlen "29244";
3	ENSEMBL114_rn	exon	82291227	82291392	15.7023754760196	-	.	gene_id "ENSRNOG00000069271"; transcript_id "ENSRNOG00000069271_tx_154"; exon_id "3_82291227_82291392_-"; exonnum "37"; txlen "29574";
3	ENSEMBL114_rn	exon	82291227	82291392	15.7023754760196	-	.	gene_id "ENSRNOG00000069271"; transcript_id "ENSRNOG00000069271_tx_155"; exon_id "3_82291227_82291392_-"; exonnum "37"; txlen "29829";
3	ENSEMBL114_rn	exon	82291227	82291392	15.7023754760196	-	.	gene_id "ENSRNOG00000069271"; transcript_id "ENSRNOG00000069271_tx_156"; exon_id "3_82291227_82291392_-"; exonnum "37"; txlen "29829";
3	ENSEMBL114_rn	exon	82291227	82291392	15.6972904332947	-	.	gene_id "ENSRNOG00000069271"; transcript_id "ENSRNOG00000069271_tx_157"; exon_id "3_82291227_82291392_-"; exonnum "39"; txlen "52600";
3	ENSEMBL114_rn	exon	82291227	82291392	15.644744991804	-	.	gene_id "ENSRNOG00000069271"; transcript_id "ENSRNOG00000069271_tx_158"; exon_id "3_82291227_82291392_-"; exonnum "37"; txlen "24186";
3	ENSEMBL114_rn	exon	82291227	82291392	15.644744991804	-	.	gene_id "ENSRNOG00000069271"; transcript_id "ENSRNOG00000069271_tx_159"; exon_id "3_82291227_82291392_-"; exonnum "37"; txlen "24516";
3	ENSEMBL114_rn	exon	82291227	82291392	72.1431625130339	-	.	gene_id "ENSRNOG00000069271"; transcript_id "ENSRNOG00000069271_tx_16"; exon_id "3_82291227_82291392_-"; exonnum "39"; txlen "53008";
3	ENSEMBL114_rn	exon	82291227	82291392	15.644744991804	-	.	gene_id "ENSRNOG00000069271"; transcript_id "ENSRNOG00000069271_tx_160"; exon_id "3_82291227_82291392_-"; exonnum "37"; txlen "52048";
3	ENSEMBL114_rn	exon	82291227	82291392	15.644744991804	-	.	gene_id "ENSRNOG00000069271"; transcript_id "ENSRNOG00000069271_tx_161"; exon_id "3_82291227_82291392_-"; exonnum "37"; txlen "52573";
3	ENSEMBL114_rn	exon	82291227	82291392	15.644744991804	-	.	gene_id "ENSRNOG00000069271"; transcript_id "ENSRNOG00000069271_tx_162"; exon_id "3_82291227_82291392_-"; exonnum "39"; txlen "24792";
3	ENSEMBL114_rn	exon	82291227	82291392	15.644744991804	-	.	gene_id "ENSRNOG00000069271"; transcript_id "ENSRNOG00000069271_tx_163"; exon_id "3_82291227_82291392_-"; exonnum "37"; txlen "52591";
3	ENSEMBL114_rn	exon	82291227	82291392	15.644744991804	-	.	gene_id "ENSRNOG00000069271"; transcript_id "ENSRNOG00000069271_tx_164"; exon_id "3_82291227_82291392_-"; exonnum "39"; txlen "52618";
3	ENSEMBL114_rn	exon	82291227	82291392	15.644744991804	-	.	gene_id "ENSRNOG00000069271"; transcript_id "ENSRNOG00000069271_tx_165"; exon_id "3_82291227_82291392_-"; exonnum "37"; txlen "52378";
3	ENSEMBL114_rn	exon	82291227	82291392	15.644744991804	-	.	gene_id "ENSRNOG00000069271"; transcript_id "ENSRNOG00000069271_tx_166"; exon_id "3_82291227_82291392_-"; exonnum "37"; txlen "29322";
3	ENSEMBL114_rn	exon	82291227	82291392	15.644744991804	-	.	gene_id "ENSRNOG00000069271"; transcript_id "ENSRNOG00000069271_tx_167"; exon_id "3_82291227_82291392_-"; exonnum "37"; txlen "25101";
3	ENSEMBL114_rn	exon	82291227	82291392	15.644744991804	-	.	gene_id "ENSRNOG00000069271"; transcript_id "ENSRNOG00000069271_tx_168"; exon_id "3_82291227_82291392_-"; exonnum "39"; txlen "52948";
3	ENSEMBL114_rn	exon	82291227	82291392	15.644744991804	-	.	gene_id "ENSRNOG00000069271"; transcript_id "ENSRNOG00000069271_tx_169"; exon_id "3_82291227_82291392_-"; exonnum "39"; txlen "52654";
3	ENSEMBL114_rn	exon	82291227	82291392	72.1431625130339	-	.	gene_id "ENSRNOG00000069271"; transcript_id "ENSRNOG00000069271_tx_17"; exon_id "3_82291227_82291392_-"; exonnum "37"; txlen "52732";
3	ENSEMBL114_rn	exon	82291227	82291392	15.644744991804	-	.	gene_id "ENSRNOG00000069271"; transcript_id "ENSRNOG00000069271_tx_170"; exon_id "3_82291227_82291392_-"; exonnum "37"; txlen "52963";
3	ENSEMBL114_rn	exon	82291227	82291392	15.644744991804	-	.	gene_id "ENSRNOG00000069271"; transcript_id "ENSRNOG00000069271_tx_171"; exon_id "3_82291227_82291392_-"; exonnum "37"; txlen "29406";
3	ENSEMBL114_rn	exon	82291227	82291392	15.644744991804	-	.	gene_id "ENSRNOG00000069271"; transcript_id "ENSRNOG00000069271_tx_172"; exon_id "3_82291227_82291392_-"; exonnum "39"; txlen "53239";
3	ENSEMBL114_rn	exon	82291227	82291392	15.644744991804	-	.	gene_id "ENSRNOG00000069271"; transcript_id "ENSRNOG00000069271_tx_173"; exon_id "3_82291227_82291392_-"; exonnum "39"; txlen "29520";
3	ENSEMBL114_rn	exon	82291227	82291392	15.644744991804	-	.	gene_id "ENSRNOG00000069271"; transcript_id "ENSRNOG00000069271_tx_174"; exon_id "3_82291227_82291392_-"; exonnum "39"; txlen "29520";
3	ENSEMBL114_rn	exon	82291227	82291392	15.644744991804	-	.	gene_id "ENSRNOG00000069271"; transcript_id "ENSRNOG00000069271_tx_175"; exon_id "3_82291227_82291392_-"; exonnum "39"; txlen "29850";
3	ENSEMBL114_rn	exon	82291227	82291392	15.644744991804	-	.	gene_id "ENSRNOG00000069271"; transcript_id "ENSRNOG00000069271_tx_176"; exon_id "3_82291227_82291392_-"; exonnum "39"; txlen "30105";
3	ENSEMBL114_rn	exon	82291227	82291392	15.644744991804	-	.	gene_id "ENSRNOG00000069271"; transcript_id "ENSRNOG00000069271_tx_177"; exon_id "3_82291227_82291392_-"; exonnum "39"; txlen "30105";
3	ENSEMBL114_rn	exon	82291227	82291392	15.4304730156767	-	.	gene_id "ENSRNOG00000069271"; transcript_id "ENSRNOG00000069271_tx_178"; exon_id "3_82291227_82291392_-"; exonnum "39"; txlen "55405";
3	ENSEMBL114_rn	exon	82291227	82291392	14.1381043750314	-	.	gene_id "ENSRNOG00000069271"; transcript_id "ENSRNOG00000069271_tx_179"; exon_id "3_82291227_82291392_-"; exonnum "39"; txlen "53848";
3	ENSEMBL114_rn	exon	82291227	82291392	71.6143817971098	-	.	gene_id "ENSRNOG00000069271"; transcript_id "ENSRNOG00000069271_tx_18"; exon_id "3_82291227_82291392_-"; exonnum "39"; txlen "53269";
3	ENSEMBL114_rn	exon	82291227	82291392	13.7051950098354	-	.	gene_id "ENSRNOG00000069271"; transcript_id "ENSRNOG00000069271_tx_180"; exon_id "3_82291227_82291392_-"; exonnum "37"; txlen "53071";
3	ENSEMBL114_rn	exon	82291227	82291392	13.3859943563679	-	.	gene_id "ENSRNOG00000069271"; transcript_id "ENSRNOG00000069271_tx_181"; exon_id "3_82291227_82291392_-"; exonnum "39"; txlen "53347";
3	ENSEMBL114_rn	exon	82291227	82291392	12.8598057027768	-	.	gene_id "ENSRNOG00000069271"; transcript_id "ENSRNOG00000069271_tx_182"; exon_id "3_82291227_82291392_-"; exonnum "37"; txlen "53404";
3	ENSEMBL114_rn	exon	82291227	82291392	12.8598057027768	-	.	gene_id "ENSRNOG00000069271"; transcript_id "ENSRNOG00000069271_tx_183"; exon_id "3_82291227_82291392_-"; exonnum "39"; txlen "53680";
3	ENSEMBL114_rn	exon	82291227	82291392	12.6429361568212	-	.	gene_id "ENSRNOG00000069271"; transcript_id "ENSRNOG00000069271_tx_184"; exon_id "3_82291227_82291392_-"; exonnum "39"; txlen "54892";
3	ENSEMBL114_rn	exon	82291227	82291392	12.4676223720959	-	.	gene_id "ENSRNOG00000069271"; transcript_id "ENSRNOG00000069271_tx_185"; exon_id "3_82291227_82291392_-"; exonnum "39"; txlen "54910";
3	ENSEMBL114_rn	exon	82291227	82291392	12.0233715179302	-	.	gene_id "ENSRNOG00000069271"; transcript_id "ENSRNOG00000069271_tx_187"; exon_id "3_82291227_82291392_-"; exonnum "37"; txlen "55186";
3	ENSEMBL114_rn	exon	82291227	82291392	12.0233715179302	-	.	gene_id "ENSRNOG00000069271"; transcript_id "ENSRNOG00000069271_tx_188"; exon_id "3_82291227_82291392_-"; exonnum "37"; txlen "55204";
3	ENSEMBL114_rn	exon	82291227	82291392	11.5223433737707	-	.	gene_id "ENSRNOG00000069271"; transcript_id "ENSRNOG00000069271_tx_189"; exon_id "3_82291227_82291392_-"; exonnum "39"; txlen "55462";
3	ENSEMBL114_rn	exon	82291227	82291392	71.6143817971098	-	.	gene_id "ENSRNOG00000069271"; transcript_id "ENSRNOG00000069271_tx_19"; exon_id "3_82291227_82291392_-"; exonnum "39"; txlen "53287";
3	ENSEMBL114_rn	exon	82291227	82291392	11.5223433737707	-	.	gene_id "ENSRNOG00000069271"; transcript_id "ENSRNOG00000069271_tx_190"; exon_id "3_82291227_82291392_-"; exonnum "39"; txlen "55480";
3	ENSEMBL114_rn	exon	82291227	82291392	11.4968342571973	-	.	gene_id "ENSRNOG00000069271"; transcript_id "ENSRNOG00000069271_tx_191"; exon_id "3_82291227_82291392_-"; exonnum "37"; txlen "54949";
3	ENSEMBL114_rn	exon	82291227	82291392	11.1719615803825	-	.	gene_id "ENSRNOG00000069271"; transcript_id "ENSRNOG00000069271_tx_192"; exon_id "3_82291227_82291392_-"; exonnum "37"; txlen "54967";
3	ENSEMBL114_rn	exon	82291227	82291392	10.797985956339	-	.	gene_id "ENSRNOG00000069271"; transcript_id "ENSRNOG00000069271_tx_195"; exon_id "3_82291227_82291392_-"; exonnum "37"; txlen "55588";
3	ENSEMBL114_rn	exon	82291227	82291392	10.6321824497846	-	.	gene_id "ENSRNOG00000069271"; transcript_id "ENSRNOG00000069271_tx_196"; exon_id "3_82291227_82291392_-"; exonnum "37"; txlen "55513";
3	ENSEMBL114_rn	exon	82291227	82291392	10.6321824497846	-	.	gene_id "ENSRNOG00000069271"; transcript_id "ENSRNOG00000069271_tx_197"; exon_id "3_82291227_82291392_-"; exonnum "39"; txlen "55789";
3	ENSEMBL114_rn	exon	82291227	82291392	10.5928356614687	-	.	gene_id "ENSRNOG00000069271"; transcript_id "ENSRNOG00000069271_tx_198"; exon_id "3_82291227_82291392_-"; exonnum "37"; txlen "55531";
3	ENSEMBL114_rn	exon	82291227	82291392	10.5928356614687	-	.	gene_id "ENSRNOG00000069271"; transcript_id "ENSRNOG00000069271_tx_199"; exon_id "3_82291227_82291392_-"; exonnum "39"; txlen "55864";
3	ENSEMBL114_rn	exon	82291227	82291392	71.6143817971098	-	.	gene_id "ENSRNOG00000069271"; transcript_id "ENSRNOG00000069271_tx_20"; exon_id "3_82291227_82291392_-"; exonnum "39"; txlen "53776";
3	ENSEMBL114_rn	exon	82291227	82291392	10.3204958221956	-	.	gene_id "ENSRNOG00000069271"; transcript_id "ENSRNOG00000069271_tx_200"; exon_id "3_82291227_82291392_-"; exonnum "37"; txlen "54955";
3	ENSEMBL114_rn	exon	82291227	82291392	10.3204958221956	-	.	gene_id "ENSRNOG00000069271"; transcript_id "ENSRNOG00000069271_tx_201"; exon_id "3_82291227_82291392_-"; exonnum "37"; txlen "54973";
3	ENSEMBL114_rn	exon	82291227	82291392	10.3204958221956	-	.	gene_id "ENSRNOG00000069271"; transcript_id "ENSRNOG00000069271_tx_202"; exon_id "3_82291227_82291392_-"; exonnum "37"; txlen "55030";
3	ENSEMBL114_rn	exon	82291227	82291392	10.3204958221956	-	.	gene_id "ENSRNOG00000069271"; transcript_id "ENSRNOG00000069271_tx_203"; exon_id "3_82291227_82291392_-"; exonnum "37"; txlen "55048";
3	ENSEMBL114_rn	exon	82291227	82291392	10.3204958221956	-	.	gene_id "ENSRNOG00000069271"; transcript_id "ENSRNOG00000069271_tx_204"; exon_id "3_82291227_82291392_-"; exonnum "39"; txlen "55231";
3	ENSEMBL114_rn	exon	82291227	82291392	10.3204958221956	-	.	gene_id "ENSRNOG00000069271"; transcript_id "ENSRNOG00000069271_tx_205"; exon_id "3_82291227_82291392_-"; exonnum "39"; txlen "55249";
3	ENSEMBL114_rn	exon	82291227	82291392	10.3204958221956	-	.	gene_id "ENSRNOG00000069271"; transcript_id "ENSRNOG00000069271_tx_206"; exon_id "3_82291227_82291392_-"; exonnum "39"; txlen "55306";
3	ENSEMBL114_rn	exon	82291227	82291392	10.3204958221956	-	.	gene_id "ENSRNOG00000069271"; transcript_id "ENSRNOG00000069271_tx_207"; exon_id "3_82291227_82291392_-"; exonnum "37"; txlen "55357";
3	ENSEMBL114_rn	exon	82291227	82291392	10.1362271385844	-	.	gene_id "ENSRNOG00000069271"; transcript_id "ENSRNOG00000069271_tx_208"; exon_id "3_82291227_82291392_-"; exonnum "39"; txlen "51438";
3	ENSEMBL114_rn	exon	82291227	82291392	10.1362271385844	-	.	gene_id "ENSRNOG00000069271"; transcript_id "ENSRNOG00000069271_tx_209"; exon_id "3_82291227_82291392_-"; exonnum "39"; txlen "52506";
3	ENSEMBL114_rn	exon	82291227	82291392	71.6143817971098	-	.	gene_id "ENSRNOG00000069271"; transcript_id "ENSRNOG00000069271_tx_21"; exon_id "3_82291227_82291392_-"; exonnum "37"; txlen "52993";
3	ENSEMBL114_rn	exon	82291227	82291392	10.1362271385844	-	.	gene_id "ENSRNOG00000069271"; transcript_id "ENSRNOG00000069271_tx_210"; exon_id "3_82291227_82291392_-"; exonnum "39"; txlen "52524";
3	ENSEMBL114_rn	exon	82291227	82291392	10.1362271385844	-	.	gene_id "ENSRNOG00000069271"; transcript_id "ENSRNOG00000069271_tx_211"; exon_id "3_82291227_82291392_-"; exonnum "39"; txlen "52662";
3	ENSEMBL114_rn	exon	82291227	82291392	10.1362271385844	-	.	gene_id "ENSRNOG00000069271"; transcript_id "ENSRNOG00000069271_tx_212"; exon_id "3_82291227_82291392_-"; exonnum "37"; txlen "51162";
3	ENSEMBL114_rn	exon	82291227	82291392	10.1362271385844	-	.	gene_id "ENSRNOG00000069271"; transcript_id "ENSRNOG00000069271_tx_213"; exon_id "3_82291227_82291392_-"; exonnum "39"; txlen "52680";
3	ENSEMBL114_rn	exon	82291227	82291392	10.1362271385844	-	.	gene_id "ENSRNOG00000069271"; transcript_id "ENSRNOG00000069271_tx_214"; exon_id "3_82291227_82291392_-"; exonnum "39"; txlen "52005";
3	ENSEMBL114_rn	exon	82291227	82291392	10.1362271385844	-	.	gene_id "ENSRNOG00000069271"; transcript_id "ENSRNOG00000069271_tx_215"; exon_id "3_82291227_82291392_-"; exonnum "39"; txlen "52023";
3	ENSEMBL114_rn	exon	82291227	82291392	10.1362271385844	-	.	gene_id "ENSRNOG00000069271"; transcript_id "ENSRNOG00000069271_tx_216"; exon_id "3_82291227_82291392_-"; exonnum "37"; txlen "52230";
3	ENSEMBL114_rn	exon	82291227	82291392	10.1362271385844	-	.	gene_id "ENSRNOG00000069271"; transcript_id "ENSRNOG00000069271_tx_217"; exon_id "3_82291227_82291392_-"; exonnum "39"; txlen "52161";
3	ENSEMBL114_rn	exon	82291227	82291392	10.1362271385844	-	.	gene_id "ENSRNOG00000069271"; transcript_id "ENSRNOG00000069271_tx_218"; exon_id "3_82291227_82291392_-"; exonnum "37"; txlen "52248";
3	ENSEMBL114_rn	exon	82291227	82291392	10.1362271385844	-	.	gene_id "ENSRNOG00000069271"; transcript_id "ENSRNOG00000069271_tx_219"; exon_id "3_82291227_82291392_-"; exonnum "39"; txlen "52179";
3	ENSEMBL114_rn	exon	82291227	82291392	71.6143817971098	-	.	gene_id "ENSRNOG00000069271"; transcript_id "ENSRNOG00000069271_tx_22"; exon_id "3_82291227_82291392_-"; exonnum "39"; txlen "53794";
3	ENSEMBL114_rn	exon	82291227	82291392	10.1362271385844	-	.	gene_id "ENSRNOG00000069271"; transcript_id "ENSRNOG00000069271_tx_220"; exon_id "3_82291227_82291392_-"; exonnum "37"; txlen "52404";
3	ENSEMBL114_rn	exon	82291227	82291392	10.1362271385844	-	.	gene_id "ENSRNOG00000069271"; transcript_id "ENSRNOG00000069271_tx_221"; exon_id "3_82291227_82291392_-"; exonnum "39"; txlen "52758";
3	ENSEMBL114_rn	exon	82291227	82291392	10.1362271385844	-	.	gene_id "ENSRNOG00000069271"; transcript_id "ENSRNOG00000069271_tx_222"; exon_id "3_82291227_82291392_-"; exonnum "39"; txlen "52776";
3	ENSEMBL114_rn	exon	82291227	82291392	10.1362271385844	-	.	gene_id "ENSRNOG00000069271"; transcript_id "ENSRNOG00000069271_tx_223"; exon_id "3_82291227_82291392_-"; exonnum "39"; txlen "52914";
3	ENSEMBL114_rn	exon	82291227	82291392	10.1362271385844	-	.	gene_id "ENSRNOG00000069271"; transcript_id "ENSRNOG00000069271_tx_224"; exon_id "3_82291227_82291392_-"; exonnum "39"; txlen "52932";
3	ENSEMBL114_rn	exon	82291227	82291392	10.1362271385844	-	.	gene_id "ENSRNOG00000069271"; transcript_id "ENSRNOG00000069271_tx_225"; exon_id "3_82291227_82291392_-"; exonnum "37"; txlen "51729";
3	ENSEMBL114_rn	exon	82291227	82291392	10.1362271385844	-	.	gene_id "ENSRNOG00000069271"; transcript_id "ENSRNOG00000069271_tx_226"; exon_id "3_82291227_82291392_-"; exonnum "37"; txlen "51747";
3	ENSEMBL114_rn	exon	82291227	82291392	10.1362271385844	-	.	gene_id "ENSRNOG00000069271"; transcript_id "ENSRNOG00000069271_tx_227"; exon_id "3_82291227_82291392_-"; exonnum "37"; txlen "51903";
3	ENSEMBL114_rn	exon	82291227	82291392	10.1362271385844	-	.	gene_id "ENSRNOG00000069271"; transcript_id "ENSRNOG00000069271_tx_228"; exon_id "3_82291227_82291392_-"; exonnum "37"; txlen "52482";
3	ENSEMBL114_rn	exon	82291227	82291392	10.1362271385844	-	.	gene_id "ENSRNOG00000069271"; transcript_id "ENSRNOG00000069271_tx_229"; exon_id "3_82291227_82291392_-"; exonnum "37"; txlen "52500";
3	ENSEMBL114_rn	exon	82291227	82291392	71.6143817971098	-	.	gene_id "ENSRNOG00000069271"; transcript_id "ENSRNOG00000069271_tx_23"; exon_id "3_82291227_82291392_-"; exonnum "37"; txlen "53011";
3	ENSEMBL114_rn	exon	82291227	82291392	10.1362271385844	-	.	gene_id "ENSRNOG00000069271"; transcript_id "ENSRNOG00000069271_tx_230"; exon_id "3_82291227_82291392_-"; exonnum "39"; txlen "52407";
3	ENSEMBL114_rn	exon	82291227	82291392	10.1362271385844	-	.	gene_id "ENSRNOG00000069271"; transcript_id "ENSRNOG00000069271_tx_231"; exon_id "3_82291227_82291392_-"; exonnum "39"; txlen "52425";
3	ENSEMBL114_rn	exon	82291227	82291392	10.1362271385844	-	.	gene_id "ENSRNOG00000069271"; transcript_id "ENSRNOG00000069271_tx_232"; exon_id "3_82291227_82291392_-"; exonnum "39"; txlen "52563";
3	ENSEMBL114_rn	exon	82291227	82291392	10.1362271385844	-	.	gene_id "ENSRNOG00000069271"; transcript_id "ENSRNOG00000069271_tx_233"; exon_id "3_82291227_82291392_-"; exonnum "39"; txlen "52581";
3	ENSEMBL114_rn	exon	82291227	82291392	10.1362271385844	-	.	gene_id "ENSRNOG00000069271"; transcript_id "ENSRNOG00000069271_tx_234"; exon_id "3_82291227_82291392_-"; exonnum "39"; txlen "53160";
3	ENSEMBL114_rn	exon	82291227	82291392	10.1362271385844	-	.	gene_id "ENSRNOG00000069271"; transcript_id "ENSRNOG00000069271_tx_235"; exon_id "3_82291227_82291392_-"; exonnum "39"; txlen "53178";
3	ENSEMBL114_rn	exon	82291227	82291392	10.1362271385844	-	.	gene_id "ENSRNOG00000069271"; transcript_id "ENSRNOG00000069271_tx_236"; exon_id "3_82291227_82291392_-"; exonnum "39"; txlen "53316";
3	ENSEMBL114_rn	exon	82291227	82291392	10.1362271385844	-	.	gene_id "ENSRNOG00000069271"; transcript_id "ENSRNOG00000069271_tx_237"; exon_id "3_82291227_82291392_-"; exonnum "39"; txlen "53334";
3	ENSEMBL114_rn	exon	82291227	82291392	10.1362271385844	-	.	gene_id "ENSRNOG00000069271"; transcript_id "ENSRNOG00000069271_tx_238"; exon_id "3_82291227_82291392_-"; exonnum "37"; txlen "52131";
3	ENSEMBL114_rn	exon	82291227	82291392	10.1362271385844	-	.	gene_id "ENSRNOG00000069271"; transcript_id "ENSRNOG00000069271_tx_239"; exon_id "3_82291227_82291392_-"; exonnum "37"; txlen "52149";
3	ENSEMBL114_rn	exon	82291227	82291392	71.6143817971098	-	.	gene_id "ENSRNOG00000069271"; transcript_id "ENSRNOG00000069271_tx_24"; exon_id "3_82291227_82291392_-"; exonnum "37"; txlen "53500";
3	ENSEMBL114_rn	exon	82291227	82291392	10.1362271385844	-	.	gene_id "ENSRNOG00000069271"; transcript_id "ENSRNOG00000069271_tx_240"; exon_id "3_82291227_82291392_-"; exonnum "37"; txlen "52287";
3	ENSEMBL114_rn	exon	82291227	82291392	10.1362271385844	-	.	gene_id "ENSRNOG00000069271"; transcript_id "ENSRNOG00000069271_tx_241"; exon_id "3_82291227_82291392_-"; exonnum "37"; txlen "52305";
3	ENSEMBL114_rn	exon	82291227	82291392	10.1362271385844	-	.	gene_id "ENSRNOG00000069271"; transcript_id "ENSRNOG00000069271_tx_242"; exon_id "3_82291227_82291392_-"; exonnum "37"; txlen "52884";
3	ENSEMBL114_rn	exon	82291227	82291392	10.1362271385844	-	.	gene_id "ENSRNOG00000069271"; transcript_id "ENSRNOG00000069271_tx_243"; exon_id "3_82291227_82291392_-"; exonnum "37"; txlen "52902";
3	ENSEMBL114_rn	exon	82291227	82291392	9.99385137992813	-	.	gene_id "ENSRNOG00000069271"; transcript_id "ENSRNOG00000069271_tx_245"; exon_id "3_82291227_82291392_-"; exonnum "39"; txlen "55645";
3	ENSEMBL114_rn	exon	82291227	82291392	9.99269170057245	-	.	gene_id "ENSRNOG00000069271"; transcript_id "ENSRNOG00000069271_tx_246"; exon_id "3_82291227_82291392_-"; exonnum "39"; txlen "55663";
3	ENSEMBL114_rn	exon	82291227	82291392	71.6143817971098	-	.	gene_id "ENSRNOG00000069271"; transcript_id "ENSRNOG00000069271_tx_25"; exon_id "3_82291227_82291392_-"; exonnum "37"; txlen "53518";
3	ENSEMBL114_rn	exon	82291227	82291392	9.4896531907626	-	.	gene_id "ENSRNOG00000069271"; transcript_id "ENSRNOG00000069271_tx_252"; exon_id "3_82291227_82291392_-"; exonnum "37"; txlen "54544";
3	ENSEMBL114_rn	exon	82291227	82291392	9.34016545866492	-	.	gene_id "ENSRNOG00000069271"; transcript_id "ENSRNOG00000069271_tx_253"; exon_id "3_82291227_82291392_-"; exonnum "39"; txlen "55225";
3	ENSEMBL114_rn	exon	82291227	82291392	71.6143817971098	-	.	gene_id "ENSRNOG00000069271"; transcript_id "ENSRNOG00000069271_tx_26"; exon_id "3_82291227_82291392_-"; exonnum "39"; txlen "30189";
3	ENSEMBL114_rn	exon	82291227	82291392	8.48516212274592	-	.	gene_id "ENSRNOG00000069271"; transcript_id "ENSRNOG00000069271_tx_262"; exon_id "3_82291227_82291392_-"; exonnum "37"; txlen "54877";
3	ENSEMBL114_rn	exon	82291227	82291392	8.48516212274592	-	.	gene_id "ENSRNOG00000069271"; transcript_id "ENSRNOG00000069271_tx_263"; exon_id "3_82291227_82291392_-"; exonnum "37"; txlen "54895";
3	ENSEMBL114_rn	exon	82291227	82291392	8.48516212274592	-	.	gene_id "ENSRNOG00000069271"; transcript_id "ENSRNOG00000069271_tx_264"; exon_id "3_82291227_82291392_-"; exonnum "37"; txlen "55033";
3	ENSEMBL114_rn	exon	82291227	82291392	8.48516212274592	-	.	gene_id "ENSRNOG00000069271"; transcript_id "ENSRNOG00000069271_tx_265"; exon_id "3_82291227_82291392_-"; exonnum "37"; txlen "55051";
3	ENSEMBL114_rn	exon	82291227	82291392	8.48516212274592	-	.	gene_id "ENSRNOG00000069271"; transcript_id "ENSRNOG00000069271_tx_266"; exon_id "3_82291227_82291392_-"; exonnum "39"; txlen "55153";
3	ENSEMBL114_rn	exon	82291227	82291392	8.48516212274592	-	.	gene_id "ENSRNOG00000069271"; transcript_id "ENSRNOG00000069271_tx_267"; exon_id "3_82291227_82291392_-"; exonnum "37"; txlen "55108";
3	ENSEMBL114_rn	exon	82291227	82291392	8.48516212274592	-	.	gene_id "ENSRNOG00000069271"; transcript_id "ENSRNOG00000069271_tx_268"; exon_id "3_82291227_82291392_-"; exonnum "39"; txlen "55309";
3	ENSEMBL114_rn	exon	82291227	82291392	8.48516212274592	-	.	gene_id "ENSRNOG00000069271"; transcript_id "ENSRNOG00000069271_tx_269"; exon_id "3_82291227_82291392_-"; exonnum "39"; txlen "55327";
3	ENSEMBL114_rn	exon	82291227	82291392	71.6143817971098	-	.	gene_id "ENSRNOG00000069271"; transcript_id "ENSRNOG00000069271_tx_27"; exon_id "3_82291227_82291392_-"; exonnum "39"; txlen "30696";
3	ENSEMBL114_rn	exon	82291227	82291392	8.18795647206084	-	.	gene_id "ENSRNOG00000069271"; transcript_id "ENSRNOG00000069271_tx_274"; exon_id "3_82291227_82291392_-"; exonnum "37"; txlen "54388";
3	ENSEMBL114_rn	exon	82291227	82291392	8.18795647206084	-	.	gene_id "ENSRNOG00000069271"; transcript_id "ENSRNOG00000069271_tx_275"; exon_id "3_82291227_82291392_-"; exonnum "37"; txlen "54562";
3	ENSEMBL114_rn	exon	82291227	82291392	8.18795647206084	-	.	gene_id "ENSRNOG00000069271"; transcript_id "ENSRNOG00000069271_tx_276"; exon_id "3_82291227_82291392_-"; exonnum "37"; txlen "54619";
3	ENSEMBL114_rn	exon	82291227	82291392	8.18795647206084	-	.	gene_id "ENSRNOG00000069271"; transcript_id "ENSRNOG00000069271_tx_277"; exon_id "3_82291227_82291392_-"; exonnum "39"; txlen "54820";
3	ENSEMBL114_rn	exon	82291227	82291392	8.18795647206084	-	.	gene_id "ENSRNOG00000069271"; transcript_id "ENSRNOG00000069271_tx_278"; exon_id "3_82291227_82291392_-"; exonnum "39"; txlen "54838";
3	ENSEMBL114_rn	exon	82291227	82291392	71.6143817971098	-	.	gene_id "ENSRNOG00000069271"; transcript_id "ENSRNOG00000069271_tx_28"; exon_id "3_82291227_82291392_-"; exonnum "37"; txlen "29913";
3	ENSEMBL114_rn	exon	82291227	82291392	7.71678314402278	-	.	gene_id "ENSRNOG00000069271"; transcript_id "ENSRNOG00000069271_tx_282"; exon_id "3_82291227_82291392_-"; exonnum "37"; txlen "54793";
3	ENSEMBL114_rn	exon	82291227	82291392	7.71550605523477	-	.	gene_id "ENSRNOG00000069271"; transcript_id "ENSRNOG00000069271_tx_283"; exon_id "3_82291227_82291392_-"; exonnum "37"; txlen "54811";
3	ENSEMBL114_rn	exon	82291227	82291392	7.71550605523477	-	.	gene_id "ENSRNOG00000069271"; transcript_id "ENSRNOG00000069271_tx_284"; exon_id "3_82291227_82291392_-"; exonnum "37"; txlen "54871";
3	ENSEMBL114_rn	exon	82291227	82291392	7.71550605523477	-	.	gene_id "ENSRNOG00000069271"; transcript_id "ENSRNOG00000069271_tx_285"; exon_id "3_82291227_82291392_-"; exonnum "39"; txlen "55069";
3	ENSEMBL114_rn	exon	82291227	82291392	7.71550605523477	-	.	gene_id "ENSRNOG00000069271"; transcript_id "ENSRNOG00000069271_tx_286"; exon_id "3_82291227_82291392_-"; exonnum "39"; txlen "55243";
3	ENSEMBL114_rn	exon	82291227	82291392	71.6143817971098	-	.	gene_id "ENSRNOG00000069271"; transcript_id "ENSRNOG00000069271_tx_29"; exon_id "3_82291227_82291392_-"; exonnum "37"; txlen "30420";
3	ENSEMBL114_rn	exon	82291227	82291392	6.18645896898044	-	.	gene_id "ENSRNOG00000069271"; transcript_id "ENSRNOG00000069271_tx_294"; exon_id "3_82291227_82291392_-"; exonnum "38"; txlen "53377";
3	ENSEMBL114_rn	exon	82291227	82291392	6.08961721652206	-	.	gene_id "ENSRNOG00000069271"; transcript_id "ENSRNOG00000069271_tx_295"; exon_id "3_82291227_82291392_-"; exonnum "37"; txlen "52486";
3	ENSEMBL114_rn	exon	82291227	82291392	6.03198673230656	-	.	gene_id "ENSRNOG00000069271"; transcript_id "ENSRNOG00000069271_tx_296"; exon_id "3_82291227_82291392_-"; exonnum "39"; txlen "53263";
3	ENSEMBL114_rn	exon	82291227	82291392	6.03198673230656	-	.	gene_id "ENSRNOG00000069271"; transcript_id "ENSRNOG00000069271_tx_297"; exon_id "3_82291227_82291392_-"; exonnum "37"; txlen "52819";
3	ENSEMBL114_rn	exon	82291227	82291392	6.03198673230656	-	.	gene_id "ENSRNOG00000069271"; transcript_id "ENSRNOG00000069271_tx_298"; exon_id "3_82291227_82291392_-"; exonnum "39"; txlen "52762";
3	ENSEMBL114_rn	exon	82291227	82291392	6.03198673230656	-	.	gene_id "ENSRNOG00000069271"; transcript_id "ENSRNOG00000069271_tx_299"; exon_id "3_82291227_82291392_-"; exonnum "39"; txlen "53095";
3	ENSEMBL114_rn	exon	82291227	82291392	64.7358432469587	-	.	gene_id "ENSRNOG00000069271"; transcript_id "ENSRNOG00000069271_tx_30"; exon_id "3_82291227_82291392_-"; exonnum "37"; txlen "53572";
3	ENSEMBL114_rn	exon	82291227	82291392	5.83612891815979	-	.	gene_id "ENSRNOG00000069271"; transcript_id "ENSRNOG00000069271_tx_305"; exon_id "3_82291227_82291392_-"; exonnum "37"; txlen "53089";
3	ENSEMBL114_rn	exon	82291227	82291392	5.83612891815979	-	.	gene_id "ENSRNOG00000069271"; transcript_id "ENSRNOG00000069271_tx_306"; exon_id "3_82291227_82291392_-"; exonnum "39"; txlen "53365";
3	ENSEMBL114_rn	exon	82291227	82291392	5.76746120120554	-	.	gene_id "ENSRNOG00000069271"; transcript_id "ENSRNOG00000069271_tx_308"; exon_id "3_82291227_82291392_-"; exonnum "38"; txlen "53395";
3	ENSEMBL114_rn	exon	82291227	82291392	5.72893803234358	-	.	gene_id "ENSRNOG00000069271"; transcript_id "ENSRNOG00000069271_tx_309"; exon_id "3_82291227_82291392_-"; exonnum "38"; txlen "53710";
3	ENSEMBL114_rn	exon	82291227	82291392	60.6140257177208	-	.	gene_id "ENSRNOG00000069271"; transcript_id "ENSRNOG00000069271_tx_31"; exon_id "3_82291227_82291392_-"; exonnum "39"; txlen "53851";
3	ENSEMBL114_rn	exon	82291227	82291392	5.72893803234358	-	.	gene_id "ENSRNOG00000069271"; transcript_id "ENSRNOG00000069271_tx_310"; exon_id "3_82291227_82291392_-"; exonnum "38"; txlen "52792";
3	ENSEMBL114_rn	exon	82291227	82291392	5.72893803234358	-	.	gene_id "ENSRNOG00000069271"; transcript_id "ENSRNOG00000069271_tx_311"; exon_id "3_82291227_82291392_-"; exonnum "38"; txlen "53125";
3	ENSEMBL114_rn	exon	82291227	82291392	5.72893803234358	-	.	gene_id "ENSRNOG00000069271"; transcript_id "ENSRNOG00000069271_tx_312"; exon_id "3_82291227_82291392_-"; exonnum "38"; txlen "53209";
3	ENSEMBL114_rn	exon	82291227	82291392	5.72893803234358	-	.	gene_id "ENSRNOG00000069271"; transcript_id "ENSRNOG00000069271_tx_313"; exon_id "3_82291227_82291392_-"; exonnum "38"; txlen "53542";
3	ENSEMBL114_rn	exon	82291227	82291392	5.40744288977416	-	.	gene_id "ENSRNOG00000069271"; transcript_id "ENSRNOG00000069271_tx_315"; exon_id "3_82291227_82291392_-"; exonnum "37"; txlen "53764";
3	ENSEMBL114_rn	exon	82291227	82291392	5.40744288977416	-	.	gene_id "ENSRNOG00000069271"; transcript_id "ENSRNOG00000069271_tx_316"; exon_id "3_82291227_82291392_-"; exonnum "37"; txlen "53506";
3	ENSEMBL114_rn	exon	82291227	82291392	5.40744288977416	-	.	gene_id "ENSRNOG00000069271"; transcript_id "ENSRNOG00000069271_tx_317"; exon_id "3_82291227_82291392_-"; exonnum "37"; txlen "53839";
3	ENSEMBL114_rn	exon	82291227	82291392	5.40744288977416	-	.	gene_id "ENSRNOG00000069271"; transcript_id "ENSRNOG00000069271_tx_318"; exon_id "3_82291227_82291392_-"; exonnum "39"; txlen "54040";
3	ENSEMBL114_rn	exon	82291227	82291392	5.40744288977416	-	.	gene_id "ENSRNOG00000069271"; transcript_id "ENSRNOG00000069271_tx_319"; exon_id "3_82291227_82291392_-"; exonnum "39"; txlen "53782";
3	ENSEMBL114_rn	exon	82291227	82291392	60.6140257177208	-	.	gene_id "ENSRNOG00000069271"; transcript_id "ENSRNOG00000069271_tx_32"; exon_id "3_82291227_82291392_-"; exonnum "39"; txlen "53869";
3	ENSEMBL114_rn	exon	82291227	82291392	5.40744288977416	-	.	gene_id "ENSRNOG00000069271"; transcript_id "ENSRNOG00000069271_tx_320"; exon_id "3_82291227_82291392_-"; exonnum "39"; txlen "54115";
3	ENSEMBL114_rn	exon	82291227	82291392	5.40744288977416	-	.	gene_id "ENSRNOG00000069271"; transcript_id "ENSRNOG00000069271_tx_321"; exon_id "3_82291227_82291392_-"; exonnum "37"; txlen "53338";
3	ENSEMBL114_rn	exon	82291227	82291392	5.40744288977416	-	.	gene_id "ENSRNOG00000069271"; transcript_id "ENSRNOG00000069271_tx_322"; exon_id "3_82291227_82291392_-"; exonnum "37"; txlen "53671";
3	ENSEMBL114_rn	exon	82291227	82291392	5.40744288977416	-	.	gene_id "ENSRNOG00000069271"; transcript_id "ENSRNOG00000069271_tx_323"; exon_id "3_82291227_82291392_-"; exonnum "39"; txlen "53614";
3	ENSEMBL114_rn	exon	82291227	82291392	5.30994026456868	-	.	gene_id "ENSRNOG00000069271"; transcript_id "ENSRNOG00000069271_tx_324"; exon_id "3_82291227_82291392_-"; exonnum "38"; txlen "53728";
3	ENSEMBL114_rn	exon	82291227	82291392	5.30994026456868	-	.	gene_id "ENSRNOG00000069271"; transcript_id "ENSRNOG00000069271_tx_325"; exon_id "3_82291227_82291392_-"; exonnum "37"; txlen "53422";
3	ENSEMBL114_rn	exon	82291227	82291392	5.30994026456868	-	.	gene_id "ENSRNOG00000069271"; transcript_id "ENSRNOG00000069271_tx_326"; exon_id "3_82291227_82291392_-"; exonnum "38"; txlen "53227";
3	ENSEMBL114_rn	exon	82291227	82291392	5.30994026456868	-	.	gene_id "ENSRNOG00000069271"; transcript_id "ENSRNOG00000069271_tx_327"; exon_id "3_82291227_82291392_-"; exonnum "39"; txlen "53698";
3	ENSEMBL114_rn	exon	82291227	82291392	60.6140257177208	-	.	gene_id "ENSRNOG00000069271"; transcript_id "ENSRNOG00000069271_tx_33"; exon_id "3_82291227_82291392_-"; exonnum "37"; txlen "53575";
3	ENSEMBL114_rn	exon	82291227	82291392	0.358153421633461	-	.	gene_id "ENSRNOG00000069271"; transcript_id "ENSRNOG00000069271_tx_331"; exon_id "3_82291227_82291392_-"; exonnum "40"; txlen "58492";
3	ENSEMBL114_rn	exon	82291227	82291392	60.3263067987621	-	.	gene_id "ENSRNOG00000069271"; transcript_id "ENSRNOG00000069271_tx_34"; exon_id "3_82291227_82291392_-"; exonnum "39"; txlen "53344";
3	ENSEMBL114_rn	exon	82291227	82291392	60.3263067987621	-	.	gene_id "ENSRNOG00000069271"; transcript_id "ENSRNOG00000069271_tx_35"; exon_id "3_82291227_82291392_-"; exonnum "37"; txlen "53068";
3	ENSEMBL114_rn	exon	82291227	82291392	60.3263067987621	-	.	gene_id "ENSRNOG00000069271"; transcript_id "ENSRNOG00000069271_tx_36"; exon_id "3_82291227_82291392_-"; exonnum "39"; txlen "30264";
3	ENSEMBL114_rn	exon	82291227	82291392	60.3263067987621	-	.	gene_id "ENSRNOG00000069271"; transcript_id "ENSRNOG00000069271_tx_37"; exon_id "3_82291227_82291392_-"; exonnum "39"; txlen "30771";
3	ENSEMBL114_rn	exon	82291227	82291392	60.3263067987621	-	.	gene_id "ENSRNOG00000069271"; transcript_id "ENSRNOG00000069271_tx_38"; exon_id "3_82291227_82291392_-"; exonnum "37"; txlen "30495";
3	ENSEMBL114_rn	exon	82291227	82291392	59.6983345033843	-	.	gene_id "ENSRNOG00000069271"; transcript_id "ENSRNOG00000069271_tx_39"; exon_id "3_82291227_82291392_-"; exonnum "39"; txlen "53707";
3	ENSEMBL114_rn	exon	82291227	82291392	59.6983345033843	-	.	gene_id "ENSRNOG00000069271"; transcript_id "ENSRNOG00000069271_tx_40"; exon_id "3_82291227_82291392_-"; exonnum "37"; txlen "53431";
3	ENSEMBL114_rn	exon	82291227	82291392	55.5979347700282	-	.	gene_id "ENSRNOG00000069271"; transcript_id "ENSRNOG00000069271_tx_41"; exon_id "3_82291227_82291392_-"; exonnum "37"; txlen "53590";
3	ENSEMBL114_rn	exon	82291227	82291392	54.2908916136101	-	.	gene_id "ENSRNOG00000069271"; transcript_id "ENSRNOG00000069271_tx_42"; exon_id "3_82291227_82291392_-"; exonnum "39"; txlen "53200";
3	ENSEMBL114_rn	exon	82291227	82291392	54.2908916136101	-	.	gene_id "ENSRNOG00000069271"; transcript_id "ENSRNOG00000069271_tx_43"; exon_id "3_82291227_82291392_-"; exonnum "37"; txlen "52924";
3	ENSEMBL114_rn	exon	82291227	82291392	54.2908916136101	-	.	gene_id "ENSRNOG00000069271"; transcript_id "ENSRNOG00000069271_tx_44"; exon_id "3_82291227_82291392_-"; exonnum "39"; txlen "30120";
3	ENSEMBL114_rn	exon	82291227	82291392	54.2908916136101	-	.	gene_id "ENSRNOG00000069271"; transcript_id "ENSRNOG00000069271_tx_45"; exon_id "3_82291227_82291392_-"; exonnum "39"; txlen "30195";
3	ENSEMBL114_rn	exon	82291227	82291392	54.2908916136101	-	.	gene_id "ENSRNOG00000069271"; transcript_id "ENSRNOG00000069271_tx_46"; exon_id "3_82291227_82291392_-"; exonnum "39"; txlen "30627";
3	ENSEMBL114_rn	exon	82291227	82291392	54.2908916136101	-	.	gene_id "ENSRNOG00000069271"; transcript_id "ENSRNOG00000069271_tx_47"; exon_id "3_82291227_82291392_-"; exonnum "39"; txlen "30702";
3	ENSEMBL114_rn	exon	82291227	82291392	54.2908916136101	-	.	gene_id "ENSRNOG00000069271"; transcript_id "ENSRNOG00000069271_tx_48"; exon_id "3_82291227_82291392_-"; exonnum "37"; txlen "30351";
3	ENSEMBL114_rn	exon	82291227	82291392	54.2908916136101	-	.	gene_id "ENSRNOG00000069271"; transcript_id "ENSRNOG00000069271_tx_49"; exon_id "3_82291227_82291392_-"; exonnum "37"; txlen "30426";
3	ENSEMBL114_rn	exon	82291227	82291392	229.523933108056	-	.	gene_id "ENSRNOG00000069271"; transcript_id "ENSRNOG00000069271_tx_5"; exon_id "3_82291227_82291392_-"; exonnum "37"; txlen "10369";
3	ENSEMBL114_rn	exon	82291227	82291392	52.7548762148723	-	.	gene_id "ENSRNOG00000069271"; transcript_id "ENSRNOG00000069271_tx_50"; exon_id "3_82291227_82291392_-"; exonnum "39"; txlen "53866";
3	ENSEMBL114_rn	exon	82291227	82291392	52.4267900955442	-	.	gene_id "ENSRNOG00000069271"; transcript_id "ENSRNOG00000069271_tx_51"; exon_id "3_82291227_82291392_-"; exonnum "37"; txlen "53416";
3	ENSEMBL114_rn	exon	82291227	82291392	52.371227047488	-	.	gene_id "ENSRNOG00000069271"; transcript_id "ENSRNOG00000069271_tx_52"; exon_id "3_82291227_82291392_-"; exonnum "37"; txlen "53434";
3	ENSEMBL114_rn	exon	82291227	82291392	52.371227047488	-	.	gene_id "ENSRNOG00000069271"; transcript_id "ENSRNOG00000069271_tx_53"; exon_id "3_82291227_82291392_-"; exonnum "39"; txlen "53710";
3	ENSEMBL114_rn	exon	82291227	82291392	52.371227047488	-	.	gene_id "ENSRNOG00000069271"; transcript_id "ENSRNOG00000069271_tx_54"; exon_id "3_82291227_82291392_-"; exonnum "39"; txlen "53692";
3	ENSEMBL114_rn	exon	82291227	82291392	40.584212397649	-	.	gene_id "ENSRNOG00000069271"; transcript_id "ENSRNOG00000069271_tx_55"; exon_id "3_82291227_82291392_-"; exonnum "37"; txlen "52987";
3	ENSEMBL114_rn	exon	82291227	82291392	37.8309002645638	-	.	gene_id "ENSRNOG00000069271"; transcript_id "ENSRNOG00000069271_tx_56"; exon_id "3_82291227_82291392_-"; exonnum "37"; txlen "54382";
3	ENSEMBL114_rn	exon	82291227	82291392	36.4440583101237	-	.	gene_id "ENSRNOG00000069271"; transcript_id "ENSRNOG00000069271_tx_57"; exon_id "3_82291227_82291392_-"; exonnum "39"; txlen "10642";
3	ENSEMBL114_rn	exon	82291227	82291392	36.3035568276253	-	.	gene_id "ENSRNOG00000069271"; transcript_id "ENSRNOG00000069271_tx_58"; exon_id "3_82291227_82291392_-"; exonnum "37"; txlen "54400";
3	ENSEMBL114_rn	exon	82291227	82291392	35.184901267612	-	.	gene_id "ENSRNOG00000069271"; transcript_id "ENSRNOG00000069271_tx_59"; exon_id "3_82291227_82291392_-"; exonnum "38"; txlen "13034";
3	ENSEMBL114_rn	exon	82291227	82291392	140.572953432375	-	.	gene_id "ENSRNOG00000069271"; transcript_id "ENSRNOG00000069271_tx_6"; exon_id "3_82291227_82291392_-"; exonnum "37"; txlen "53239";
3	ENSEMBL114_rn	exon	82291227	82291392	34.9628523549969	-	.	gene_id "ENSRNOG00000069271"; transcript_id "ENSRNOG00000069271_tx_60"; exon_id "3_82291227_82291392_-"; exonnum "37"; txlen "53083";
3	ENSEMBL114_rn	exon	82291227	82291392	34.9072893069407	-	.	gene_id "ENSRNOG00000069271"; transcript_id "ENSRNOG00000069271_tx_61"; exon_id "3_82291227_82291392_-"; exonnum "37"; txlen "53101";
3	ENSEMBL114_rn	exon	82291227	82291392	34.9072893069407	-	.	gene_id "ENSRNOG00000069271"; transcript_id "ENSRNOG00000069271_tx_62"; exon_id "3_82291227_82291392_-"; exonnum "39"; txlen "53377";
3	ENSEMBL114_rn	exon	82291227	82291392	34.5779105204785	-	.	gene_id "ENSRNOG00000069271"; transcript_id "ENSRNOG00000069271_tx_63"; exon_id "3_82291227_82291392_-"; exonnum "37"; txlen "54244";
3	ENSEMBL114_rn	exon	82291227	82291392	34.5779105204785	-	.	gene_id "ENSRNOG00000069271"; transcript_id "ENSRNOG00000069271_tx_64"; exon_id "3_82291227_82291392_-"; exonnum "37"; txlen "54226";
3	ENSEMBL114_rn	exon	82291227	82291392	34.5779105204785	-	.	gene_id "ENSRNOG00000069271"; transcript_id "ENSRNOG00000069271_tx_65"; exon_id "3_82291227_82291392_-"; exonnum "39"; txlen "54520";
3	ENSEMBL114_rn	exon	82291227	82291392	34.5779105204785	-	.	gene_id "ENSRNOG00000069271"; transcript_id "ENSRNOG00000069271_tx_66"; exon_id "3_82291227_82291392_-"; exonnum "39"; txlen "54502";
3	ENSEMBL114_rn	exon	82291227	82291392	34.5779105204785	-	.	gene_id "ENSRNOG00000069271"; transcript_id "ENSRNOG00000069271_tx_67"; exon_id "3_82291227_82291392_-"; exonnum "39"; txlen "54676";
3	ENSEMBL114_rn	exon	82291227	82291392	33.9692263627578	-	.	gene_id "ENSRNOG00000069271"; transcript_id "ENSRNOG00000069271_tx_68"; exon_id "3_82291227_82291392_-"; exonnum "37"; txlen "53005";
3	ENSEMBL114_rn	exon	82291227	82291392	33.3011157754651	-	.	gene_id "ENSRNOG00000069271"; transcript_id "ENSRNOG00000069271_tx_69"; exon_id "3_82291227_82291392_-"; exonnum "39"; txlen "13175";
3	ENSEMBL114_rn	exon	82291227	82291392	138.929838686199	-	.	gene_id "ENSRNOG00000069271"; transcript_id "ENSRNOG00000069271_tx_7"; exon_id "3_82291227_82291392_-"; exonnum "39"; txlen "10645";
3	ENSEMBL114_rn	exon	82291227	82291392	33.1782062839692	-	.	gene_id "ENSRNOG00000069271"; transcript_id "ENSRNOG00000069271_tx_70"; exon_id "3_82291227_82291392_-"; exonnum "37"; txlen "12899";
3	ENSEMBL114_rn	exon	82291227	82291392	33.0408095169883	-	.	gene_id "ENSRNOG00000069271"; transcript_id "ENSRNOG00000069271_tx_71"; exon_id "3_82291227_82291392_-"; exonnum "37"; txlen "52849";
3	ENSEMBL114_rn	exon	82291227	82291392	33.0408095169883	-	.	gene_id "ENSRNOG00000069271"; transcript_id "ENSRNOG00000069271_tx_72"; exon_id "3_82291227_82291392_-"; exonnum "37"; txlen "52831";
3	ENSEMBL114_rn	exon	82291227	82291392	33.0408095169883	-	.	gene_id "ENSRNOG00000069271"; transcript_id "ENSRNOG00000069271_tx_73"; exon_id "3_82291227_82291392_-"; exonnum "39"; txlen "53125";
3	ENSEMBL114_rn	exon	82291227	82291392	33.0408095169883	-	.	gene_id "ENSRNOG00000069271"; transcript_id "ENSRNOG00000069271_tx_74"; exon_id "3_82291227_82291392_-"; exonnum "39"; txlen "53281";
3	ENSEMBL114_rn	exon	82291227	82291392	33.0408095169883	-	.	gene_id "ENSRNOG00000069271"; transcript_id "ENSRNOG00000069271_tx_75"; exon_id "3_82291227_82291392_-"; exonnum "37"; txlen "53659";
3	ENSEMBL114_rn	exon	82291227	82291392	33.0408095169883	-	.	gene_id "ENSRNOG00000069271"; transcript_id "ENSRNOG00000069271_tx_76"; exon_id "3_82291227_82291392_-"; exonnum "37"; txlen "53641";
3	ENSEMBL114_rn	exon	82291227	82291392	33.0408095169883	-	.	gene_id "ENSRNOG00000069271"; transcript_id "ENSRNOG00000069271_tx_77"; exon_id "3_82291227_82291392_-"; exonnum "39"; txlen "53935";
3	ENSEMBL114_rn	exon	82291227	82291392	24.1544443405605	-	.	gene_id "ENSRNOG00000069271"; transcript_id "ENSRNOG00000069271_tx_78"; exon_id "3_82291227_82291392_-"; exonnum "37"; txlen "53353";
3	ENSEMBL114_rn	exon	82291227	82291392	24.1544443405605	-	.	gene_id "ENSRNOG00000069271"; transcript_id "ENSRNOG00000069271_tx_79"; exon_id "3_82291227_82291392_-"; exonnum "37"; txlen "53335";
3	ENSEMBL114_rn	exon	82291227	82291392	104.929970856206	-	.	gene_id "ENSRNOG00000069271"; transcript_id "ENSRNOG00000069271_tx_8"; exon_id "3_82291227_82291392_-"; exonnum "39"; txlen "13172";
3	ENSEMBL114_rn	exon	82291227	82291392	22.6627790540956	-	.	gene_id "ENSRNOG00000069271"; transcript_id "ENSRNOG00000069271_tx_80"; exon_id "3_82291227_82291392_-"; exonnum "37"; txlen "52654";
3	ENSEMBL114_rn	exon	82291227	82291392	22.3466247670911	-	.	gene_id "ENSRNOG00000069271"; transcript_id "ENSRNOG00000069271_tx_81"; exon_id "3_82291227_82291392_-"; exonnum "40"; txlen "13310";
3	ENSEMBL114_rn	exon	82291227	82291392	21.6767317241106	-	.	gene_id "ENSRNOG00000069271"; transcript_id "ENSRNOG00000069271_tx_82"; exon_id "3_82291227_82291392_-"; exonnum "39"; txlen "52930";
3	ENSEMBL114_rn	exon	82291227	82291392	21.0052941981678	-	.	gene_id "ENSRNOG00000069271"; transcript_id "ENSRNOG00000069271_tx_83"; exon_id "3_82291227_82291392_-"; exonnum "37"; txlen "54853";
3	ENSEMBL114_rn	exon	82291227	82291392	21.0052941981678	-	.	gene_id "ENSRNOG00000069271"; transcript_id "ENSRNOG00000069271_tx_84"; exon_id "3_82291227_82291392_-"; exonnum "37"; txlen "30882";
3	ENSEMBL114_rn	exon	82291227	82291392	21.0052941981678	-	.	gene_id "ENSRNOG00000069271"; transcript_id "ENSRNOG00000069271_tx_85"; exon_id "3_82291227_82291392_-"; exonnum "37"; txlen "31389";
3	ENSEMBL114_rn	exon	82291227	82291392	21.0052941981678	-	.	gene_id "ENSRNOG00000069271"; transcript_id "ENSRNOG00000069271_tx_86"; exon_id "3_82291227_82291392_-"; exonnum "39"; txlen "31158";
3	ENSEMBL114_rn	exon	82291227	82291392	21.0052941981678	-	.	gene_id "ENSRNOG00000069271"; transcript_id "ENSRNOG00000069271_tx_87"; exon_id "3_82291227_82291392_-"; exonnum "39"; txlen "31665";
3	ENSEMBL114_rn	exon	82291227	82291392	21.0052941981678	-	.	gene_id "ENSRNOG00000069271"; transcript_id "ENSRNOG00000069271_tx_88"; exon_id "3_82291227_82291392_-"; exonnum "37"; txlen "30915";
3	ENSEMBL114_rn	exon	82291227	82291392	21.0052941981678	-	.	gene_id "ENSRNOG00000069271"; transcript_id "ENSRNOG00000069271_tx_89"; exon_id "3_82291227_82291392_-"; exonnum "39"; txlen "31191";
3	ENSEMBL114_rn	exon	82291227	82291392	102.780794376557	-	.	gene_id "ENSRNOG00000069271"; transcript_id "ENSRNOG00000069271_tx_9"; exon_id "3_82291227_82291392_-"; exonnum "39"; txlen "53515";
3	ENSEMBL114_rn	exon	82291227	82291392	21.0052941981678	-	.	gene_id "ENSRNOG00000069271"; transcript_id "ENSRNOG00000069271_tx_90"; exon_id "3_82291227_82291392_-"; exonnum "40"; txlen "31800";
3	ENSEMBL114_rn	exon	82291227	82291392	21.0052941981678	-	.	gene_id "ENSRNOG00000069271"; transcript_id "ENSRNOG00000069271_tx_91"; exon_id "3_82291227_82291392_-"; exonnum "37"; txlen "32025";
3	ENSEMBL114_rn	exon	82291227	82291392	21.0052941981678	-	.	gene_id "ENSRNOG00000069271"; transcript_id "ENSRNOG00000069271_tx_92"; exon_id "3_82291227_82291392_-"; exonnum "37"; txlen "31365";
3	ENSEMBL114_rn	exon	82291227	82291392	21.0052941981678	-	.	gene_id "ENSRNOG00000069271"; transcript_id "ENSRNOG00000069271_tx_93"; exon_id "3_82291227_82291392_-"; exonnum "39"; txlen "31641";
3	ENSEMBL114_rn	exon	82291227	82291392	21.0052941981678	-	.	gene_id "ENSRNOG00000069271"; transcript_id "ENSRNOG00000069271_tx_94"; exon_id "3_82291227_82291392_-"; exonnum "37"; txlen "32202";
3	ENSEMBL114_rn	exon	82291227	82291392	21.0052941981678	-	.	gene_id "ENSRNOG00000069271"; transcript_id "ENSRNOG00000069271_tx_95"; exon_id "3_82291227_82291392_-"; exonnum "39"; txlen "32478";
3	ENSEMBL114_rn	exon	82291227	82291392	21.0052941981678	-	.	gene_id "ENSRNOG00000069271"; transcript_id "ENSRNOG00000069271_tx_96"; exon_id "3_82291227_82291392_-"; exonnum "37"; txlen "31602";
3	ENSEMBL114_rn	exon	82291227	82291392	21.0052941981678	-	.	gene_id "ENSRNOG00000069271"; transcript_id "ENSRNOG00000069271_tx_97"; exon_id "3_82291227_82291392_-"; exonnum "39"; txlen "31878";
3	ENSEMBL114_rn	exon	82291227	82291392	21.0052941981678	-	.	gene_id "ENSRNOG00000069271"; transcript_id "ENSRNOG00000069271_tx_98"; exon_id "3_82291227_82291392_-"; exonnum "37"; txlen "31398";
3	ENSEMBL114_rn	exon	82291227	82291392	21.0052941981678	-	.	gene_id "ENSRNOG00000069271"; transcript_id "ENSRNOG00000069271_tx_99"; exon_id "3_82291227_82291392_-"; exonnum "37"; txlen "30891";
3	ensembl	exon	82291481	82291622	0	-	.	gene_id "ENSRNOG00000069271"; gene_version "2"; transcript_id "ENSRNOT00000114553"; transcript_version "2"; exon_number "31"; gene_name "Ttn"; gene_source "ensembl"; gene_biotype "protein_coding"; transcript_name "Ttn-204"; transcript_source "ensembl"; transcript_biotype "protein_coding"; exon_id "ENSRNOE00000611775"; exon_version "1"; tag "Ensembl_canonical";
3	ensembl	CDS	82291481	82291622	0	-	2	gene_id "ENSRNOG00000069271"; gene_version "2"; transcript_id "ENSRNOT00000114553"; transcript_version "2"; exon_number "31"; gene_name "Ttn"; gene_source "ensembl"; gene_biotype "protein_coding"; transcript_name "Ttn-204"; transcript_source "ensembl"; transcript_biotype "protein_coding"; protein_id "ENSRNOP00000082190"; protein_version "2"; tag "Ensembl_canonical";
3	ensembl	exon	82291481	82291622	0	-	.	gene_id "ENSRNOG00000069271"; gene_version "2"; transcript_id "ENSRNOT00000101577"; transcript_version "2"; exon_number "38"; gene_name "Ttn"; gene_source "ensembl"; gene_biotype "protein_coding"; transcript_name "Ttn-202"; transcript_source "ensembl"; transcript_biotype "protein_coding"; exon_id "ENSRNOE00000611775"; exon_version "1";
3	ensembl	CDS	82291481	82291622	0	-	2	gene_id "ENSRNOG00000069271"; gene_version "2"; transcript_id "ENSRNOT00000101577"; transcript_version "2"; exon_number "38"; gene_name "Ttn"; gene_source "ensembl"; gene_biotype "protein_coding"; transcript_name "Ttn-202"; transcript_source "ensembl"; transcript_biotype "protein_coding"; protein_id "ENSRNOP00000081880"; protein_version "1";
3	ensembl	exon	82291481	82291622	0	-	.	gene_id "ENSRNOG00000069271"; gene_version "2"; transcript_id "ENSRNOT00000108121"; transcript_version "2"; exon_number "38"; gene_name "Ttn"; gene_source "ensembl"; gene_biotype "protein_coding"; transcript_name "Ttn-203"; transcript_source "ensembl"; transcript_biotype "protein_coding"; exon_id "ENSRNOE00000611775"; exon_version "1";
3	ensembl	CDS	82291481	82291622	0	-	2	gene_id "ENSRNOG00000069271"; gene_version "2"; transcript_id "ENSRNOT00000108121"; transcript_version "2"; exon_number "38"; gene_name "Ttn"; gene_source "ensembl"; gene_biotype "protein_coding"; transcript_name "Ttn-203"; transcript_source "ensembl"; transcript_biotype "protein_coding"; protein_id "ENSRNOP00000086880"; protein_version "1";
3	ENSEMBL114_rn	exon	82291481	82291622	94.9590598464747	-	.	gene_id "ENSRNOG00000069271"; transcript_id "ENSRNOG00000069271_tx_10"; exon_id "3_82291481_82291622_-"; exonnum "36"; txlen "53257";
3	ENSEMBL114_rn	exon	82291481	82291622	21.0052941981678	-	.	gene_id "ENSRNOG00000069271"; transcript_id "ENSRNOG00000069271_tx_100"; exon_id "3_82291481_82291622_-"; exonnum "38"; txlen "31674";
3	ENSEMBL114_rn	exon	82291481	82291622	21.0052941981678	-	.	gene_id "ENSRNOG00000069271"; transcript_id "ENSRNOG00000069271_tx_101"; exon_id "3_82291481_82291622_-"; exonnum "38"; txlen "31167";
3	ENSEMBL114_rn	exon	82291481	82291622	21.0052941981678	-	.	gene_id "ENSRNOG00000069271"; transcript_id "ENSRNOG00000069271_tx_102"; exon_id "3_82291481_82291622_-"; exonnum "39"; txlen "32283";
3	ENSEMBL114_rn	exon	82291481	82291622	21.0052941981678	-	.	gene_id "ENSRNOG00000069271"; transcript_id "ENSRNOG00000069271_tx_103"; exon_id "3_82291481_82291622_-"; exonnum "39"; txlen "31776";
3	ENSEMBL114_rn	exon	82291481	82291622	21.0052941981678	-	.	gene_id "ENSRNOG00000069271"; transcript_id "ENSRNOG00000069271_tx_104"; exon_id "3_82291481_82291622_-"; exonnum "39"; txlen "31809";
3	ENSEMBL114_rn	exon	82291481	82291622	21.0052941981678	-	.	gene_id "ENSRNOG00000069271"; transcript_id "ENSRNOG00000069271_tx_105"; exon_id "3_82291481_82291622_-"; exonnum "38"; txlen "56365";
3	ENSEMBL114_rn	exon	82291481	82291622	21.0052941981678	-	.	gene_id "ENSRNOG00000069271"; transcript_id "ENSRNOG00000069271_tx_106"; exon_id "3_82291481_82291622_-"; exonnum "36"; txlen "56089";
3	ENSEMBL114_rn	exon	82291481	82291622	21.0052941981678	-	.	gene_id "ENSRNOG00000069271"; transcript_id "ENSRNOG00000069271_tx_107"; exon_id "3_82291481_82291622_-"; exonnum "39"; txlen "56500";
3	ENSEMBL114_rn	exon	82291481	82291622	21.0052941981678	-	.	gene_id "ENSRNOG00000069271"; transcript_id "ENSRNOG00000069271_tx_108"; exon_id "3_82291481_82291622_-"; exonnum "36"; txlen "56107";
3	ENSEMBL114_rn	exon	82291481	82291622	21.0052941981678	-	.	gene_id "ENSRNOG00000069271"; transcript_id "ENSRNOG00000069271_tx_109"; exon_id "3_82291481_82291622_-"; exonnum "39"; txlen "56902";
3	ENSEMBL114_rn	exon	82291481	82291622	94.3132294331442	-	.	gene_id "ENSRNOG00000069271"; transcript_id "ENSRNOG00000069271_tx_11"; exon_id "3_82291481_82291622_-"; exonnum "36"; txlen "30159";
3	ENSEMBL114_rn	exon	82291481	82291622	21.0052941981678	-	.	gene_id "ENSRNOG00000069271"; transcript_id "ENSRNOG00000069271_tx_110"; exon_id "3_82291481_82291622_-"; exonnum "39"; txlen "56920";
3	ENSEMBL114_rn	exon	82291481	82291622	21.0052941981678	-	.	gene_id "ENSRNOG00000069271"; transcript_id "ENSRNOG00000069271_tx_111"; exon_id "3_82291481_82291622_-"; exonnum "38"; txlen "33138";
3	ENSEMBL114_rn	exon	82291481	82291622	21.0052941981678	-	.	gene_id "ENSRNOG00000069271"; transcript_id "ENSRNOG00000069271_tx_112"; exon_id "3_82291481_82291622_-"; exonnum "36"; txlen "32862";
3	ENSEMBL114_rn	exon	82291481	82291622	21.0052941981678	-	.	gene_id "ENSRNOG00000069271"; transcript_id "ENSRNOG00000069271_tx_113"; exon_id "3_82291481_82291622_-"; exonnum "39"; txlen "33273";
3	ENSEMBL114_rn	exon	82291481	82291622	21.0052941981678	-	.	gene_id "ENSRNOG00000069271"; transcript_id "ENSRNOG00000069271_tx_114"; exon_id "3_82291481_82291622_-"; exonnum "38"; txlen "33114";
3	ENSEMBL114_rn	exon	82291481	82291622	21.0052941981678	-	.	gene_id "ENSRNOG00000069271"; transcript_id "ENSRNOG00000069271_tx_115"; exon_id "3_82291481_82291622_-"; exonnum "36"; txlen "32838";
3	ENSEMBL114_rn	exon	82291481	82291622	21.0052941981678	-	.	gene_id "ENSRNOG00000069271"; transcript_id "ENSRNOG00000069271_tx_116"; exon_id "3_82291481_82291622_-"; exonnum "39"; txlen "33249";
3	ENSEMBL114_rn	exon	82291481	82291622	20.5244156314251	-	.	gene_id "ENSRNOG00000069271"; transcript_id "ENSRNOG00000069271_tx_118"; exon_id "3_82291481_82291622_-"; exonnum "36"; txlen "53584";
3	ENSEMBL114_rn	exon	82291481	82291622	20.5244156314251	-	.	gene_id "ENSRNOG00000069271"; transcript_id "ENSRNOG00000069271_tx_119"; exon_id "3_82291481_82291622_-"; exonnum "38"; txlen "53860";
3	ENSEMBL114_rn	exon	82291481	82291622	94.2555989489287	-	.	gene_id "ENSRNOG00000069271"; transcript_id "ENSRNOG00000069271_tx_12"; exon_id "3_82291481_82291622_-"; exonnum "38"; txlen "30435";
3	ENSEMBL114_rn	exon	82291481	82291622	20.5244156314251	-	.	gene_id "ENSRNOG00000069271"; transcript_id "ENSRNOG00000069271_tx_120"; exon_id "3_82291481_82291622_-"; exonnum "36"; txlen "54169";
3	ENSEMBL114_rn	exon	82291481	82291622	20.5244156314251	-	.	gene_id "ENSRNOG00000069271"; transcript_id "ENSRNOG00000069271_tx_121"; exon_id "3_82291481_82291622_-"; exonnum "36"; txlen "54151";
3	ENSEMBL114_rn	exon	82291481	82291622	20.5244156314251	-	.	gene_id "ENSRNOG00000069271"; transcript_id "ENSRNOG00000069271_tx_122"; exon_id "3_82291481_82291622_-"; exonnum "38"; txlen "54445";
3	ENSEMBL114_rn	exon	82291481	82291622	20.3190196167864	-	.	gene_id "ENSRNOG00000069271"; transcript_id "ENSRNOG00000069271_tx_126"; exon_id "3_82291481_82291622_-"; exonnum "36"; txlen "53488";
3	ENSEMBL114_rn	exon	82291481	82291622	20.3190196167864	-	.	gene_id "ENSRNOG00000069271"; transcript_id "ENSRNOG00000069271_tx_127"; exon_id "3_82291481_82291622_-"; exonnum "36"; txlen "53470";
3	ENSEMBL114_rn	exon	82291481	82291622	20.1562856298817	-	.	gene_id "ENSRNOG00000069271"; transcript_id "ENSRNOG00000069271_tx_128"; exon_id "3_82291481_82291622_-"; exonnum "39"; txlen "10780";
3	ENSEMBL114_rn	exon	82291481	82291622	19.9274165809624	-	.	gene_id "ENSRNOG00000069271"; transcript_id "ENSRNOG00000069271_tx_129"; exon_id "3_82291481_82291622_-"; exonnum "36"; txlen "52747";
3	ENSEMBL114_rn	exon	82291481	82291622	93.9265433506624	-	.	gene_id "ENSRNOG00000069271"; transcript_id "ENSRNOG00000069271_tx_13"; exon_id "3_82291481_82291622_-"; exonnum "38"; txlen "53533";
3	ENSEMBL114_rn	exon	82291481	82291622	19.9274165809624	-	.	gene_id "ENSRNOG00000069271"; transcript_id "ENSRNOG00000069271_tx_130"; exon_id "3_82291481_82291622_-"; exonnum "36"; txlen "52729";
3	ENSEMBL114_rn	exon	82291481	82291622	19.9274165809624	-	.	gene_id "ENSRNOG00000069271"; transcript_id "ENSRNOG00000069271_tx_131"; exon_id "3_82291481_82291622_-"; exonnum "38"; txlen "53023";
3	ENSEMBL114_rn	exon	82291481	82291622	19.9274165809624	-	.	gene_id "ENSRNOG00000069271"; transcript_id "ENSRNOG00000069271_tx_132"; exon_id "3_82291481_82291622_-"; exonnum "36"; txlen "53332";
3	ENSEMBL114_rn	exon	82291481	82291622	19.9274165809624	-	.	gene_id "ENSRNOG00000069271"; transcript_id "ENSRNOG00000069271_tx_133"; exon_id "3_82291481_82291622_-"; exonnum "36"; txlen "53314";
3	ENSEMBL114_rn	exon	82291481	82291622	19.9274165809624	-	.	gene_id "ENSRNOG00000069271"; transcript_id "ENSRNOG00000069271_tx_134"; exon_id "3_82291481_82291622_-"; exonnum "38"; txlen "53608";
3	ENSEMBL114_rn	exon	82291481	82291622	19.9274165809624	-	.	gene_id "ENSRNOG00000069271"; transcript_id "ENSRNOG00000069271_tx_135"; exon_id "3_82291481_82291622_-"; exonnum "38"; txlen "53764";
3	ENSEMBL114_rn	exon	82291481	82291622	19.9274165809624	-	.	gene_id "ENSRNOG00000069271"; transcript_id "ENSRNOG00000069271_tx_136"; exon_id "3_82291481_82291622_-"; exonnum "36"; txlen "54142";
3	ENSEMBL114_rn	exon	82291481	82291622	19.9274165809624	-	.	gene_id "ENSRNOG00000069271"; transcript_id "ENSRNOG00000069271_tx_137"; exon_id "3_82291481_82291622_-"; exonnum "36"; txlen "54124";
3	ENSEMBL114_rn	exon	82291481	82291622	19.9274165809624	-	.	gene_id "ENSRNOG00000069271"; transcript_id "ENSRNOG00000069271_tx_138"; exon_id "3_82291481_82291622_-"; exonnum "38"; txlen "54418";
3	ENSEMBL114_rn	exon	82291481	82291622	19.9104806798774	-	.	gene_id "ENSRNOG00000069271"; transcript_id "ENSRNOG00000069271_tx_139"; exon_id "3_82291481_82291622_-"; exonnum "37"; txlen "10504";
3	ENSEMBL114_rn	exon	82291481	82291622	87.2591267889139	-	.	gene_id "ENSRNOG00000069271"; transcript_id "ENSRNOG00000069271_tx_14"; exon_id "3_82291481_82291622_-"; exonnum "38"; txlen "29928";
3	ENSEMBL114_rn	exon	82291481	82291622	19.0980328700498	-	.	gene_id "ENSRNOG00000069271"; transcript_id "ENSRNOG00000069271_tx_140"; exon_id "3_82291481_82291622_-"; exonnum "36"; txlen "55111";
3	ENSEMBL114_rn	exon	82291481	82291622	18.0608247002282	-	.	gene_id "ENSRNOG00000069271"; transcript_id "ENSRNOG00000069271_tx_142"; exon_id "3_82291481_82291622_-"; exonnum "36"; txlen "52909";
3	ENSEMBL114_rn	exon	82291481	82291622	17.9327055709128	-	.	gene_id "ENSRNOG00000069271"; transcript_id "ENSRNOG00000069271_tx_143"; exon_id "3_82291481_82291622_-"; exonnum "36"; txlen "52927";
3	ENSEMBL114_rn	exon	82291481	82291622	17.4921718589356	-	.	gene_id "ENSRNOG00000069271"; transcript_id "ENSRNOG00000069271_tx_144"; exon_id "3_82291481_82291622_-"; exonnum "38"; txlen "55387";
3	ENSEMBL114_rn	exon	82291481	82291622	17.3155383379501	-	.	gene_id "ENSRNOG00000069271"; transcript_id "ENSRNOG00000069271_tx_145"; exon_id "3_82291481_82291622_-"; exonnum "36"; txlen "55030";
3	ENSEMBL114_rn	exon	82291481	82291622	17.028308204416	-	.	gene_id "ENSRNOG00000069271"; transcript_id "ENSRNOG00000069271_tx_146"; exon_id "3_82291481_82291622_-"; exonnum "38"; txlen "53185";
3	ENSEMBL114_rn	exon	82291481	82291622	16.6307923217891	-	.	gene_id "ENSRNOG00000069271"; transcript_id "ENSRNOG00000069271_tx_147"; exon_id "3_82291481_82291622_-"; exonnum "36"; txlen "52324";
3	ENSEMBL114_rn	exon	82291481	82291622	16.6307923217891	-	.	gene_id "ENSRNOG00000069271"; transcript_id "ENSRNOG00000069271_tx_148"; exon_id "3_82291481_82291622_-"; exonnum "36"; txlen "52342";
3	ENSEMBL114_rn	exon	82291481	82291622	16.6307923217891	-	.	gene_id "ENSRNOG00000069271"; transcript_id "ENSRNOG00000069271_tx_149"; exon_id "3_82291481_82291622_-"; exonnum "36"; txlen "52672";
3	ENSEMBL114_rn	exon	82291481	82291622	87.2591267889139	-	.	gene_id "ENSRNOG00000069271"; transcript_id "ENSRNOG00000069271_tx_15"; exon_id "3_82291481_82291622_-"; exonnum "36"; txlen "29652";
3	ENSEMBL114_rn	exon	82291481	82291622	15.7331613525455	-	.	gene_id "ENSRNOG00000069271"; transcript_id "ENSRNOG00000069271_tx_150"; exon_id "3_82291481_82291622_-"; exonnum "36"; txlen "55129";
3	ENSEMBL114_rn	exon	82291481	82291622	15.7023754760196	-	.	gene_id "ENSRNOG00000069271"; transcript_id "ENSRNOG00000069271_tx_151"; exon_id "3_82291481_82291622_-"; exonnum "36"; txlen "28914";
3	ENSEMBL114_rn	exon	82291481	82291622	15.7023754760196	-	.	gene_id "ENSRNOG00000069271"; transcript_id "ENSRNOG00000069271_tx_152"; exon_id "3_82291481_82291622_-"; exonnum "36"; txlen "29244";
3	ENSEMBL114_rn	exon	82291481	82291622	15.7023754760196	-	.	gene_id "ENSRNOG00000069271"; transcript_id "ENSRNOG00000069271_tx_153"; exon_id "3_82291481_82291622_-"; exonnum "36"; txlen "29244";
3	ENSEMBL114_rn	exon	82291481	82291622	15.7023754760196	-	.	gene_id "ENSRNOG00000069271"; transcript_id "ENSRNOG00000069271_tx_154"; exon_id "3_82291481_82291622_-"; exonnum "36"; txlen "29574";
3	ENSEMBL114_rn	exon	82291481	82291622	15.7023754760196	-	.	gene_id "ENSRNOG00000069271"; transcript_id "ENSRNOG00000069271_tx_155"; exon_id "3_82291481_82291622_-"; exonnum "36"; txlen "29829";
3	ENSEMBL114_rn	exon	82291481	82291622	15.7023754760196	-	.	gene_id "ENSRNOG00000069271"; transcript_id "ENSRNOG00000069271_tx_156"; exon_id "3_82291481_82291622_-"; exonnum "36"; txlen "29829";
3	ENSEMBL114_rn	exon	82291481	82291622	15.6972904332947	-	.	gene_id "ENSRNOG00000069271"; transcript_id "ENSRNOG00000069271_tx_157"; exon_id "3_82291481_82291622_-"; exonnum "38"; txlen "52600";
3	ENSEMBL114_rn	exon	82291481	82291622	15.644744991804	-	.	gene_id "ENSRNOG00000069271"; transcript_id "ENSRNOG00000069271_tx_158"; exon_id "3_82291481_82291622_-"; exonnum "36"; txlen "24186";
3	ENSEMBL114_rn	exon	82291481	82291622	15.644744991804	-	.	gene_id "ENSRNOG00000069271"; transcript_id "ENSRNOG00000069271_tx_159"; exon_id "3_82291481_82291622_-"; exonnum "36"; txlen "24516";
3	ENSEMBL114_rn	exon	82291481	82291622	72.1431625130339	-	.	gene_id "ENSRNOG00000069271"; transcript_id "ENSRNOG00000069271_tx_16"; exon_id "3_82291481_82291622_-"; exonnum "38"; txlen "53008";
3	ENSEMBL114_rn	exon	82291481	82291622	15.644744991804	-	.	gene_id "ENSRNOG00000069271"; transcript_id "ENSRNOG00000069271_tx_160"; exon_id "3_82291481_82291622_-"; exonnum "36"; txlen "52048";
3	ENSEMBL114_rn	exon	82291481	82291622	15.644744991804	-	.	gene_id "ENSRNOG00000069271"; transcript_id "ENSRNOG00000069271_tx_161"; exon_id "3_82291481_82291622_-"; exonnum "36"; txlen "52573";
3	ENSEMBL114_rn	exon	82291481	82291622	15.644744991804	-	.	gene_id "ENSRNOG00000069271"; transcript_id "ENSRNOG00000069271_tx_162"; exon_id "3_82291481_82291622_-"; exonnum "38"; txlen "24792";
3	ENSEMBL114_rn	exon	82291481	82291622	15.644744991804	-	.	gene_id "ENSRNOG00000069271"; transcript_id "ENSRNOG00000069271_tx_163"; exon_id "3_82291481_82291622_-"; exonnum "36"; txlen "52591";
3	ENSEMBL114_rn	exon	82291481	82291622	15.644744991804	-	.	gene_id "ENSRNOG00000069271"; transcript_id "ENSRNOG00000069271_tx_164"; exon_id "3_82291481_82291622_-"; exonnum "38"; txlen "52618";
3	ENSEMBL114_rn	exon	82291481	82291622	15.644744991804	-	.	gene_id "ENSRNOG00000069271"; transcript_id "ENSRNOG00000069271_tx_165"; exon_id "3_82291481_82291622_-"; exonnum "36"; txlen "52378";
3	ENSEMBL114_rn	exon	82291481	82291622	15.644744991804	-	.	gene_id "ENSRNOG00000069271"; transcript_id "ENSRNOG00000069271_tx_166"; exon_id "3_82291481_82291622_-"; exonnum "36"; txlen "29322";
3	ENSEMBL114_rn	exon	82291481	82291622	15.644744991804	-	.	gene_id "ENSRNOG00000069271"; transcript_id "ENSRNOG00000069271_tx_167"; exon_id "3_82291481_82291622_-"; exonnum "36"; txlen "25101";
3	ENSEMBL114_rn	exon	82291481	82291622	15.644744991804	-	.	gene_id "ENSRNOG00000069271"; transcript_id "ENSRNOG00000069271_tx_168"; exon_id "3_82291481_82291622_-"; exonnum "38"; txlen "52948";
3	ENSEMBL114_rn	exon	82291481	82291622	15.644744991804	-	.	gene_id "ENSRNOG00000069271"; transcript_id "ENSRNOG00000069271_tx_169"; exon_id "3_82291481_82291622_-"; exonnum "38"; txlen "52654";
3	ENSEMBL114_rn	exon	82291481	82291622	72.1431625130339	-	.	gene_id "ENSRNOG00000069271"; transcript_id "ENSRNOG00000069271_tx_17"; exon_id "3_82291481_82291622_-"; exonnum "36"; txlen "52732";
3	ENSEMBL114_rn	exon	82291481	82291622	15.644744991804	-	.	gene_id "ENSRNOG00000069271"; transcript_id "ENSRNOG00000069271_tx_170"; exon_id "3_82291481_82291622_-"; exonnum "36"; txlen "52963";
3	ENSEMBL114_rn	exon	82291481	82291622	15.644744991804	-	.	gene_id "ENSRNOG00000069271"; transcript_id "ENSRNOG00000069271_tx_171"; exon_id "3_82291481_82291622_-"; exonnum "36"; txlen "29406";
3	ENSEMBL114_rn	exon	82291481	82291622	15.644744991804	-	.	gene_id "ENSRNOG00000069271"; transcript_id "ENSRNOG00000069271_tx_172"; exon_id "3_82291481_82291622_-"; exonnum "38"; txlen "53239";
3	ENSEMBL114_rn	exon	82291481	82291622	15.644744991804	-	.	gene_id "ENSRNOG00000069271"; transcript_id "ENSRNOG00000069271_tx_173"; exon_id "3_82291481_82291622_-"; exonnum "38"; txlen "29520";
3	ENSEMBL114_rn	exon	82291481	82291622	15.644744991804	-	.	gene_id "ENSRNOG00000069271"; transcript_id "ENSRNOG00000069271_tx_174"; exon_id "3_82291481_82291622_-"; exonnum "38"; txlen "29520";
3	ENSEMBL114_rn	exon	82291481	82291622	15.644744991804	-	.	gene_id "ENSRNOG00000069271"; transcript_id "ENSRNOG00000069271_tx_175"; exon_id "3_82291481_82291622_-"; exonnum "38"; txlen "29850";
3	ENSEMBL114_rn	exon	82291481	82291622	15.644744991804	-	.	gene_id "ENSRNOG00000069271"; transcript_id "ENSRNOG00000069271_tx_176"; exon_id "3_82291481_82291622_-"; exonnum "38"; txlen "30105";
3	ENSEMBL114_rn	exon	82291481	82291622	15.644744991804	-	.	gene_id "ENSRNOG00000069271"; transcript_id "ENSRNOG00000069271_tx_177"; exon_id "3_82291481_82291622_-"; exonnum "38"; txlen "30105";
3	ENSEMBL114_rn	exon	82291481	82291622	15.4304730156767	-	.	gene_id "ENSRNOG00000069271"; transcript_id "ENSRNOG00000069271_tx_178"; exon_id "3_82291481_82291622_-"; exonnum "38"; txlen "55405";
3	ENSEMBL114_rn	exon	82291481	82291622	14.1381043750314	-	.	gene_id "ENSRNOG00000069271"; transcript_id "ENSRNOG00000069271_tx_179"; exon_id "3_82291481_82291622_-"; exonnum "38"; txlen "53848";
3	ENSEMBL114_rn	exon	82291481	82291622	71.6143817971098	-	.	gene_id "ENSRNOG00000069271"; transcript_id "ENSRNOG00000069271_tx_18"; exon_id "3_82291481_82291622_-"; exonnum "38"; txlen "53269";
3	ENSEMBL114_rn	exon	82291481	82291622	13.7051950098354	-	.	gene_id "ENSRNOG00000069271"; transcript_id "ENSRNOG00000069271_tx_180"; exon_id "3_82291481_82291622_-"; exonnum "36"; txlen "53071";
3	ENSEMBL114_rn	exon	82291481	82291622	13.3859943563679	-	.	gene_id "ENSRNOG00000069271"; transcript_id "ENSRNOG00000069271_tx_181"; exon_id "3_82291481_82291622_-"; exonnum "38"; txlen "53347";
3	ENSEMBL114_rn	exon	82291481	82291622	12.8598057027768	-	.	gene_id "ENSRNOG00000069271"; transcript_id "ENSRNOG00000069271_tx_182"; exon_id "3_82291481_82291622_-"; exonnum "36"; txlen "53404";
3	ENSEMBL114_rn	exon	82291481	82291622	12.8598057027768	-	.	gene_id "ENSRNOG00000069271"; transcript_id "ENSRNOG00000069271_tx_183"; exon_id "3_82291481_82291622_-"; exonnum "38"; txlen "53680";
3	ENSEMBL114_rn	exon	82291481	82291622	12.6429361568212	-	.	gene_id "ENSRNOG00000069271"; transcript_id "ENSRNOG00000069271_tx_184"; exon_id "3_82291481_82291622_-"; exonnum "38"; txlen "54892";
3	ENSEMBL114_rn	exon	82291481	82291622	12.4676223720959	-	.	gene_id "ENSRNOG00000069271"; transcript_id "ENSRNOG00000069271_tx_185"; exon_id "3_82291481_82291622_-"; exonnum "38"; txlen "54910";
3	ENSEMBL114_rn	exon	82291481	82291622	12.0233715179302	-	.	gene_id "ENSRNOG00000069271"; transcript_id "ENSRNOG00000069271_tx_187"; exon_id "3_82291481_82291622_-"; exonnum "36"; txlen "55186";
3	ENSEMBL114_rn	exon	82291481	82291622	12.0233715179302	-	.	gene_id "ENSRNOG00000069271"; transcript_id "ENSRNOG00000069271_tx_188"; exon_id "3_82291481_82291622_-"; exonnum "36"; txlen "55204";
3	ENSEMBL114_rn	exon	82291481	82291622	11.5223433737707	-	.	gene_id "ENSRNOG00000069271"; transcript_id "ENSRNOG00000069271_tx_189"; exon_id "3_82291481_82291622_-"; exonnum "38"; txlen "55462";
3	ENSEMBL114_rn	exon	82291481	82291622	71.6143817971098	-	.	gene_id "ENSRNOG00000069271"; transcript_id "ENSRNOG00000069271_tx_19"; exon_id "3_82291481_82291622_-"; exonnum "38"; txlen "53287";
3	ENSEMBL114_rn	exon	82291481	82291622	11.5223433737707	-	.	gene_id "ENSRNOG00000069271"; transcript_id "ENSRNOG00000069271_tx_190"; exon_id "3_82291481_82291622_-"; exonnum "38"; txlen "55480";
3	ENSEMBL114_rn	exon	82291481	82291622	11.4968342571973	-	.	gene_id "ENSRNOG00000069271"; transcript_id "ENSRNOG00000069271_tx_191"; exon_id "3_82291481_82291622_-"; exonnum "36"; txlen "54949";
3	ENSEMBL114_rn	exon	82291481	82291622	11.1719615803825	-	.	gene_id "ENSRNOG00000069271"; transcript_id "ENSRNOG00000069271_tx_192"; exon_id "3_82291481_82291622_-"; exonnum "36"; txlen "54967";
3	ENSEMBL114_rn	exon	82291481	82291622	10.797985956339	-	.	gene_id "ENSRNOG00000069271"; transcript_id "ENSRNOG00000069271_tx_195"; exon_id "3_82291481_82291622_-"; exonnum "36"; txlen "55588";
3	ENSEMBL114_rn	exon	82291481	82291622	10.6321824497846	-	.	gene_id "ENSRNOG00000069271"; transcript_id "ENSRNOG00000069271_tx_196"; exon_id "3_82291481_82291622_-"; exonnum "36"; txlen "55513";
3	ENSEMBL114_rn	exon	82291481	82291622	10.6321824497846	-	.	gene_id "ENSRNOG00000069271"; transcript_id "ENSRNOG00000069271_tx_197"; exon_id "3_82291481_82291622_-"; exonnum "38"; txlen "55789";
3	ENSEMBL114_rn	exon	82291481	82291622	10.5928356614687	-	.	gene_id "ENSRNOG00000069271"; transcript_id "ENSRNOG00000069271_tx_198"; exon_id "3_82291481_82291622_-"; exonnum "36"; txlen "55531";
3	ENSEMBL114_rn	exon	82291481	82291622	10.5928356614687	-	.	gene_id "ENSRNOG00000069271"; transcript_id "ENSRNOG00000069271_tx_199"; exon_id "3_82291481_82291622_-"; exonnum "38"; txlen "55864";
3	ENSEMBL114_rn	exon	82291481	82291622	71.6143817971098	-	.	gene_id "ENSRNOG00000069271"; transcript_id "ENSRNOG00000069271_tx_20"; exon_id "3_82291481_82291622_-"; exonnum "38"; txlen "53776";
3	ENSEMBL114_rn	exon	82291481	82291622	10.3204958221956	-	.	gene_id "ENSRNOG00000069271"; transcript_id "ENSRNOG00000069271_tx_200"; exon_id "3_82291481_82291622_-"; exonnum "36"; txlen "54955";
3	ENSEMBL114_rn	exon	82291481	82291622	10.3204958221956	-	.	gene_id "ENSRNOG00000069271"; transcript_id "ENSRNOG00000069271_tx_201"; exon_id "3_82291481_82291622_-"; exonnum "36"; txlen "54973";
3	ENSEMBL114_rn	exon	82291481	82291622	10.3204958221956	-	.	gene_id "ENSRNOG00000069271"; transcript_id "ENSRNOG00000069271_tx_202"; exon_id "3_82291481_82291622_-"; exonnum "36"; txlen "55030";
3	ENSEMBL114_rn	exon	82291481	82291622	10.3204958221956	-	.	gene_id "ENSRNOG00000069271"; transcript_id "ENSRNOG00000069271_tx_203"; exon_id "3_82291481_82291622_-"; exonnum "36"; txlen "55048";
3	ENSEMBL114_rn	exon	82291481	82291622	10.3204958221956	-	.	gene_id "ENSRNOG00000069271"; transcript_id "ENSRNOG00000069271_tx_204"; exon_id "3_82291481_82291622_-"; exonnum "38"; txlen "55231";
3	ENSEMBL114_rn	exon	82291481	82291622	10.3204958221956	-	.	gene_id "ENSRNOG00000069271"; transcript_id "ENSRNOG00000069271_tx_205"; exon_id "3_82291481_82291622_-"; exonnum "38"; txlen "55249";
3	ENSEMBL114_rn	exon	82291481	82291622	10.3204958221956	-	.	gene_id "ENSRNOG00000069271"; transcript_id "ENSRNOG00000069271_tx_206"; exon_id "3_82291481_82291622_-"; exonnum "38"; txlen "55306";
3	ENSEMBL114_rn	exon	82291481	82291622	10.3204958221956	-	.	gene_id "ENSRNOG00000069271"; transcript_id "ENSRNOG00000069271_tx_207"; exon_id "3_82291481_82291622_-"; exonnum "36"; txlen "55357";
3	ENSEMBL114_rn	exon	82291481	82291622	10.1362271385844	-	.	gene_id "ENSRNOG00000069271"; transcript_id "ENSRNOG00000069271_tx_208"; exon_id "3_82291481_82291622_-"; exonnum "38"; txlen "51438";
3	ENSEMBL114_rn	exon	82291481	82291622	10.1362271385844	-	.	gene_id "ENSRNOG00000069271"; transcript_id "ENSRNOG00000069271_tx_209"; exon_id "3_82291481_82291622_-"; exonnum "38"; txlen "52506";
3	ENSEMBL114_rn	exon	82291481	82291622	71.6143817971098	-	.	gene_id "ENSRNOG00000069271"; transcript_id "ENSRNOG00000069271_tx_21"; exon_id "3_82291481_82291622_-"; exonnum "36"; txlen "52993";
3	ENSEMBL114_rn	exon	82291481	82291622	10.1362271385844	-	.	gene_id "ENSRNOG00000069271"; transcript_id "ENSRNOG00000069271_tx_210"; exon_id "3_82291481_82291622_-"; exonnum "38"; txlen "52524";
3	ENSEMBL114_rn	exon	82291481	82291622	10.1362271385844	-	.	gene_id "ENSRNOG00000069271"; transcript_id "ENSRNOG00000069271_tx_211"; exon_id "3_82291481_82291622_-"; exonnum "38"; txlen "52662";
3	ENSEMBL114_rn	exon	82291481	82291622	10.1362271385844	-	.	gene_id "ENSRNOG00000069271"; transcript_id "ENSRNOG00000069271_tx_212"; exon_id "3_82291481_82291622_-"; exonnum "36"; txlen "51162";
3	ENSEMBL114_rn	exon	82291481	82291622	10.1362271385844	-	.	gene_id "ENSRNOG00000069271"; transcript_id "ENSRNOG00000069271_tx_213"; exon_id "3_82291481_82291622_-"; exonnum "38"; txlen "52680";
3	ENSEMBL114_rn	exon	82291481	82291622	10.1362271385844	-	.	gene_id "ENSRNOG00000069271"; transcript_id "ENSRNOG00000069271_tx_214"; exon_id "3_82291481_82291622_-"; exonnum "38"; txlen "52005";
3	ENSEMBL114_rn	exon	82291481	82291622	10.1362271385844	-	.	gene_id "ENSRNOG00000069271"; transcript_id "ENSRNOG00000069271_tx_215"; exon_id "3_82291481_82291622_-"; exonnum "38"; txlen "52023";
3	ENSEMBL114_rn	exon	82291481	82291622	10.1362271385844	-	.	gene_id "ENSRNOG00000069271"; transcript_id "ENSRNOG00000069271_tx_216"; exon_id "3_82291481_82291622_-"; exonnum "36"; txlen "52230";
3	ENSEMBL114_rn	exon	82291481	82291622	10.1362271385844	-	.	gene_id "ENSRNOG00000069271"; transcript_id "ENSRNOG00000069271_tx_217"; exon_id "3_82291481_82291622_-"; exonnum "38"; txlen "52161";
3	ENSEMBL114_rn	exon	82291481	82291622	10.1362271385844	-	.	gene_id "ENSRNOG00000069271"; transcript_id "ENSRNOG00000069271_tx_218"; exon_id "3_82291481_82291622_-"; exonnum "36"; txlen "52248";
3	ENSEMBL114_rn	exon	82291481	82291622	10.1362271385844	-	.	gene_id "ENSRNOG00000069271"; transcript_id "ENSRNOG00000069271_tx_219"; exon_id "3_82291481_82291622_-"; exonnum "38"; txlen "52179";
3	ENSEMBL114_rn	exon	82291481	82291622	71.6143817971098	-	.	gene_id "ENSRNOG00000069271"; transcript_id "ENSRNOG00000069271_tx_22"; exon_id "3_82291481_82291622_-"; exonnum "38"; txlen "53794";
3	ENSEMBL114_rn	exon	82291481	82291622	10.1362271385844	-	.	gene_id "ENSRNOG00000069271"; transcript_id "ENSRNOG00000069271_tx_220"; exon_id "3_82291481_82291622_-"; exonnum "36"; txlen "52404";
3	ENSEMBL114_rn	exon	82291481	82291622	10.1362271385844	-	.	gene_id "ENSRNOG00000069271"; transcript_id "ENSRNOG00000069271_tx_221"; exon_id "3_82291481_82291622_-"; exonnum "38"; txlen "52758";
3	ENSEMBL114_rn	exon	82291481	82291622	10.1362271385844	-	.	gene_id "ENSRNOG00000069271"; transcript_id "ENSRNOG00000069271_tx_222"; exon_id "3_82291481_82291622_-"; exonnum "38"; txlen "52776";
3	ENSEMBL114_rn	exon	82291481	82291622	10.1362271385844	-	.	gene_id "ENSRNOG00000069271"; transcript_id "ENSRNOG00000069271_tx_223"; exon_id "3_82291481_82291622_-"; exonnum "38"; txlen "52914";
3	ENSEMBL114_rn	exon	82291481	82291622	10.1362271385844	-	.	gene_id "ENSRNOG00000069271"; transcript_id "ENSRNOG00000069271_tx_224"; exon_id "3_82291481_82291622_-"; exonnum "38"; txlen "52932";
3	ENSEMBL114_rn	exon	82291481	82291622	10.1362271385844	-	.	gene_id "ENSRNOG00000069271"; transcript_id "ENSRNOG00000069271_tx_225"; exon_id "3_82291481_82291622_-"; exonnum "36"; txlen "51729";
3	ENSEMBL114_rn	exon	82291481	82291622	10.1362271385844	-	.	gene_id "ENSRNOG00000069271"; transcript_id "ENSRNOG00000069271_tx_226"; exon_id "3_82291481_82291622_-"; exonnum "36"; txlen "51747";
3	ENSEMBL114_rn	exon	82291481	82291622	10.1362271385844	-	.	gene_id "ENSRNOG00000069271"; transcript_id "ENSRNOG00000069271_tx_227"; exon_id "3_82291481_82291622_-"; exonnum "36"; txlen "51903";
3	ENSEMBL114_rn	exon	82291481	82291622	10.1362271385844	-	.	gene_id "ENSRNOG00000069271"; transcript_id "ENSRNOG00000069271_tx_228"; exon_id "3_82291481_82291622_-"; exonnum "36"; txlen "52482";
3	ENSEMBL114_rn	exon	82291481	82291622	10.1362271385844	-	.	gene_id "ENSRNOG00000069271"; transcript_id "ENSRNOG00000069271_tx_229"; exon_id "3_82291481_82291622_-"; exonnum "36"; txlen "52500";
3	ENSEMBL114_rn	exon	82291481	82291622	71.6143817971098	-	.	gene_id "ENSRNOG00000069271"; transcript_id "ENSRNOG00000069271_tx_23"; exon_id "3_82291481_82291622_-"; exonnum "36"; txlen "53011";
3	ENSEMBL114_rn	exon	82291481	82291622	10.1362271385844	-	.	gene_id "ENSRNOG00000069271"; transcript_id "ENSRNOG00000069271_tx_230"; exon_id "3_82291481_82291622_-"; exonnum "38"; txlen "52407";
3	ENSEMBL114_rn	exon	82291481	82291622	10.1362271385844	-	.	gene_id "ENSRNOG00000069271"; transcript_id "ENSRNOG00000069271_tx_231"; exon_id "3_82291481_82291622_-"; exonnum "38"; txlen "52425";
3	ENSEMBL114_rn	exon	82291481	82291622	10.1362271385844	-	.	gene_id "ENSRNOG00000069271"; transcript_id "ENSRNOG00000069271_tx_232"; exon_id "3_82291481_82291622_-"; exonnum "38"; txlen "52563";
3	ENSEMBL114_rn	exon	82291481	82291622	10.1362271385844	-	.	gene_id "ENSRNOG00000069271"; transcript_id "ENSRNOG00000069271_tx_233"; exon_id "3_82291481_82291622_-"; exonnum "38"; txlen "52581";
3	ENSEMBL114_rn	exon	82291481	82291622	10.1362271385844	-	.	gene_id "ENSRNOG00000069271"; transcript_id "ENSRNOG00000069271_tx_234"; exon_id "3_82291481_82291622_-"; exonnum "38"; txlen "53160";
3	ENSEMBL114_rn	exon	82291481	82291622	10.1362271385844	-	.	gene_id "ENSRNOG00000069271"; transcript_id "ENSRNOG00000069271_tx_235"; exon_id "3_82291481_82291622_-"; exonnum "38"; txlen "53178";
3	ENSEMBL114_rn	exon	82291481	82291622	10.1362271385844	-	.	gene_id "ENSRNOG00000069271"; transcript_id "ENSRNOG00000069271_tx_236"; exon_id "3_82291481_82291622_-"; exonnum "38"; txlen "53316";
3	ENSEMBL114_rn	exon	82291481	82291622	10.1362271385844	-	.	gene_id "ENSRNOG00000069271"; transcript_id "ENSRNOG00000069271_tx_237"; exon_id "3_82291481_82291622_-"; exonnum "38"; txlen "53334";
3	ENSEMBL114_rn	exon	82291481	82291622	10.1362271385844	-	.	gene_id "ENSRNOG00000069271"; transcript_id "ENSRNOG00000069271_tx_238"; exon_id "3_82291481_82291622_-"; exonnum "36"; txlen "52131";
3	ENSEMBL114_rn	exon	82291481	82291622	10.1362271385844	-	.	gene_id "ENSRNOG00000069271"; transcript_id "ENSRNOG00000069271_tx_239"; exon_id "3_82291481_82291622_-"; exonnum "36"; txlen "52149";
3	ENSEMBL114_rn	exon	82291481	82291622	71.6143817971098	-	.	gene_id "ENSRNOG00000069271"; transcript_id "ENSRNOG00000069271_tx_24"; exon_id "3_82291481_82291622_-"; exonnum "36"; txlen "53500";
3	ENSEMBL114_rn	exon	82291481	82291622	10.1362271385844	-	.	gene_id "ENSRNOG00000069271"; transcript_id "ENSRNOG00000069271_tx_240"; exon_id "3_82291481_82291622_-"; exonnum "36"; txlen "52287";
3	ENSEMBL114_rn	exon	82291481	82291622	10.1362271385844	-	.	gene_id "ENSRNOG00000069271"; transcript_id "ENSRNOG00000069271_tx_241"; exon_id "3_82291481_82291622_-"; exonnum "36"; txlen "52305";
3	ENSEMBL114_rn	exon	82291481	82291622	10.1362271385844	-	.	gene_id "ENSRNOG00000069271"; transcript_id "ENSRNOG00000069271_tx_242"; exon_id "3_82291481_82291622_-"; exonnum "36"; txlen "52884";
3	ENSEMBL114_rn	exon	82291481	82291622	10.1362271385844	-	.	gene_id "ENSRNOG00000069271"; transcript_id "ENSRNOG00000069271_tx_243"; exon_id "3_82291481_82291622_-"; exonnum "36"; txlen "52902";
3	ENSEMBL114_rn	exon	82291481	82291622	9.99385137992813	-	.	gene_id "ENSRNOG00000069271"; transcript_id "ENSRNOG00000069271_tx_245"; exon_id "3_82291481_82291622_-"; exonnum "38"; txlen "55645";
3	ENSEMBL114_rn	exon	82291481	82291622	9.99269170057245	-	.	gene_id "ENSRNOG00000069271"; transcript_id "ENSRNOG00000069271_tx_246"; exon_id "3_82291481_82291622_-"; exonnum "38"; txlen "55663";
3	ENSEMBL114_rn	exon	82291481	82291622	71.6143817971098	-	.	gene_id "ENSRNOG00000069271"; transcript_id "ENSRNOG00000069271_tx_25"; exon_id "3_82291481_82291622_-"; exonnum "36"; txlen "53518";
3	ENSEMBL114_rn	exon	82291481	82291622	9.4896531907626	-	.	gene_id "ENSRNOG00000069271"; transcript_id "ENSRNOG00000069271_tx_252"; exon_id "3_82291481_82291622_-"; exonnum "36"; txlen "54544";
3	ENSEMBL114_rn	exon	82291481	82291622	9.34016545866492	-	.	gene_id "ENSRNOG00000069271"; transcript_id "ENSRNOG00000069271_tx_253"; exon_id "3_82291481_82291622_-"; exonnum "38"; txlen "55225";
3	ENSEMBL114_rn	exon	82291481	82291622	71.6143817971098	-	.	gene_id "ENSRNOG00000069271"; transcript_id "ENSRNOG00000069271_tx_26"; exon_id "3_82291481_82291622_-"; exonnum "38"; txlen "30189";
3	ENSEMBL114_rn	exon	82291481	82291622	8.48516212274592	-	.	gene_id "ENSRNOG00000069271"; transcript_id "ENSRNOG00000069271_tx_262"; exon_id "3_82291481_82291622_-"; exonnum "36"; txlen "54877";
3	ENSEMBL114_rn	exon	82291481	82291622	8.48516212274592	-	.	gene_id "ENSRNOG00000069271"; transcript_id "ENSRNOG00000069271_tx_263"; exon_id "3_82291481_82291622_-"; exonnum "36"; txlen "54895";
3	ENSEMBL114_rn	exon	82291481	82291622	8.48516212274592	-	.	gene_id "ENSRNOG00000069271"; transcript_id "ENSRNOG00000069271_tx_264"; exon_id "3_82291481_82291622_-"; exonnum "36"; txlen "55033";
3	ENSEMBL114_rn	exon	82291481	82291622	8.48516212274592	-	.	gene_id "ENSRNOG00000069271"; transcript_id "ENSRNOG00000069271_tx_265"; exon_id "3_82291481_82291622_-"; exonnum "36"; txlen "55051";
3	ENSEMBL114_rn	exon	82291481	82291622	8.48516212274592	-	.	gene_id "ENSRNOG00000069271"; transcript_id "ENSRNOG00000069271_tx_266"; exon_id "3_82291481_82291622_-"; exonnum "38"; txlen "55153";
3	ENSEMBL114_rn	exon	82291481	82291622	8.48516212274592	-	.	gene_id "ENSRNOG00000069271"; transcript_id "ENSRNOG00000069271_tx_267"; exon_id "3_82291481_82291622_-"; exonnum "36"; txlen "55108";
3	ENSEMBL114_rn	exon	82291481	82291622	8.48516212274592	-	.	gene_id "ENSRNOG00000069271"; transcript_id "ENSRNOG00000069271_tx_268"; exon_id "3_82291481_82291622_-"; exonnum "38"; txlen "55309";
3	ENSEMBL114_rn	exon	82291481	82291622	8.48516212274592	-	.	gene_id "ENSRNOG00000069271"; transcript_id "ENSRNOG00000069271_tx_269"; exon_id "3_82291481_82291622_-"; exonnum "38"; txlen "55327";
3	ENSEMBL114_rn	exon	82291481	82291622	71.6143817971098	-	.	gene_id "ENSRNOG00000069271"; transcript_id "ENSRNOG00000069271_tx_27"; exon_id "3_82291481_82291622_-"; exonnum "38"; txlen "30696";
3	ENSEMBL114_rn	exon	82291481	82291622	8.18795647206084	-	.	gene_id "ENSRNOG00000069271"; transcript_id "ENSRNOG00000069271_tx_274"; exon_id "3_82291481_82291622_-"; exonnum "36"; txlen "54388";
3	ENSEMBL114_rn	exon	82291481	82291622	8.18795647206084	-	.	gene_id "ENSRNOG00000069271"; transcript_id "ENSRNOG00000069271_tx_275"; exon_id "3_82291481_82291622_-"; exonnum "36"; txlen "54562";
3	ENSEMBL114_rn	exon	82291481	82291622	8.18795647206084	-	.	gene_id "ENSRNOG00000069271"; transcript_id "ENSRNOG00000069271_tx_276"; exon_id "3_82291481_82291622_-"; exonnum "36"; txlen "54619";
3	ENSEMBL114_rn	exon	82291481	82291622	8.18795647206084	-	.	gene_id "ENSRNOG00000069271"; transcript_id "ENSRNOG00000069271_tx_277"; exon_id "3_82291481_82291622_-"; exonnum "38"; txlen "54820";
3	ENSEMBL114_rn	exon	82291481	82291622	8.18795647206084	-	.	gene_id "ENSRNOG00000069271"; transcript_id "ENSRNOG00000069271_tx_278"; exon_id "3_82291481_82291622_-"; exonnum "38"; txlen "54838";
3	ENSEMBL114_rn	exon	82291481	82291622	71.6143817971098	-	.	gene_id "ENSRNOG00000069271"; transcript_id "ENSRNOG00000069271_tx_28"; exon_id "3_82291481_82291622_-"; exonnum "36"; txlen "29913";
3	ENSEMBL114_rn	exon	82291481	82291622	7.71678314402278	-	.	gene_id "ENSRNOG00000069271"; transcript_id "ENSRNOG00000069271_tx_282"; exon_id "3_82291481_82291622_-"; exonnum "36"; txlen "54793";
3	ENSEMBL114_rn	exon	82291481	82291622	7.71550605523477	-	.	gene_id "ENSRNOG00000069271"; transcript_id "ENSRNOG00000069271_tx_283"; exon_id "3_82291481_82291622_-"; exonnum "36"; txlen "54811";
3	ENSEMBL114_rn	exon	82291481	82291622	7.71550605523477	-	.	gene_id "ENSRNOG00000069271"; transcript_id "ENSRNOG00000069271_tx_284"; exon_id "3_82291481_82291622_-"; exonnum "36"; txlen "54871";
3	ENSEMBL114_rn	exon	82291481	82291622	7.71550605523477	-	.	gene_id "ENSRNOG00000069271"; transcript_id "ENSRNOG00000069271_tx_285"; exon_id "3_82291481_82291622_-"; exonnum "38"; txlen "55069";
3	ENSEMBL114_rn	exon	82291481	82291622	7.71550605523477	-	.	gene_id "ENSRNOG00000069271"; transcript_id "ENSRNOG00000069271_tx_286"; exon_id "3_82291481_82291622_-"; exonnum "38"; txlen "55243";
3	ENSEMBL114_rn	exon	82291481	82291622	71.6143817971098	-	.	gene_id "ENSRNOG00000069271"; transcript_id "ENSRNOG00000069271_tx_29"; exon_id "3_82291481_82291622_-"; exonnum "36"; txlen "30420";
3	ENSEMBL114_rn	exon	82291481	82291622	6.18645896898044	-	.	gene_id "ENSRNOG00000069271"; transcript_id "ENSRNOG00000069271_tx_294"; exon_id "3_82291481_82291622_-"; exonnum "37"; txlen "53377";
3	ENSEMBL114_rn	exon	82291481	82291622	6.08961721652206	-	.	gene_id "ENSRNOG00000069271"; transcript_id "ENSRNOG00000069271_tx_295"; exon_id "3_82291481_82291622_-"; exonnum "36"; txlen "52486";
3	ENSEMBL114_rn	exon	82291481	82291622	6.03198673230656	-	.	gene_id "ENSRNOG00000069271"; transcript_id "ENSRNOG00000069271_tx_296"; exon_id "3_82291481_82291622_-"; exonnum "38"; txlen "53263";
3	ENSEMBL114_rn	exon	82291481	82291622	6.03198673230656	-	.	gene_id "ENSRNOG00000069271"; transcript_id "ENSRNOG00000069271_tx_297"; exon_id "3_82291481_82291622_-"; exonnum "36"; txlen "52819";
3	ENSEMBL114_rn	exon	82291481	82291622	6.03198673230656	-	.	gene_id "ENSRNOG00000069271"; transcript_id "ENSRNOG00000069271_tx_298"; exon_id "3_82291481_82291622_-"; exonnum "38"; txlen "52762";
3	ENSEMBL114_rn	exon	82291481	82291622	6.03198673230656	-	.	gene_id "ENSRNOG00000069271"; transcript_id "ENSRNOG00000069271_tx_299"; exon_id "3_82291481_82291622_-"; exonnum "38"; txlen "53095";
3	ENSEMBL114_rn	exon	82291481	82291622	64.7358432469587	-	.	gene_id "ENSRNOG00000069271"; transcript_id "ENSRNOG00000069271_tx_30"; exon_id "3_82291481_82291622_-"; exonnum "36"; txlen "53572";
3	ENSEMBL114_rn	exon	82291481	82291622	5.83612891815979	-	.	gene_id "ENSRNOG00000069271"; transcript_id "ENSRNOG00000069271_tx_305"; exon_id "3_82291481_82291622_-"; exonnum "36"; txlen "53089";
3	ENSEMBL114_rn	exon	82291481	82291622	5.83612891815979	-	.	gene_id "ENSRNOG00000069271"; transcript_id "ENSRNOG00000069271_tx_306"; exon_id "3_82291481_82291622_-"; exonnum "38"; txlen "53365";
3	ENSEMBL114_rn	exon	82291481	82291622	5.76746120120554	-	.	gene_id "ENSRNOG00000069271"; transcript_id "ENSRNOG00000069271_tx_308"; exon_id "3_82291481_82291622_-"; exonnum "37"; txlen "53395";
3	ENSEMBL114_rn	exon	82291481	82291622	5.72893803234358	-	.	gene_id "ENSRNOG00000069271"; transcript_id "ENSRNOG00000069271_tx_309"; exon_id "3_82291481_82291622_-"; exonnum "37"; txlen "53710";
3	ENSEMBL114_rn	exon	82291481	82291622	60.6140257177208	-	.	gene_id "ENSRNOG00000069271"; transcript_id "ENSRNOG00000069271_tx_31"; exon_id "3_82291481_82291622_-"; exonnum "38"; txlen "53851";
3	ENSEMBL114_rn	exon	82291481	82291622	5.72893803234358	-	.	gene_id "ENSRNOG00000069271"; transcript_id "ENSRNOG00000069271_tx_310"; exon_id "3_82291481_82291622_-"; exonnum "37"; txlen "52792";
3	ENSEMBL114_rn	exon	82291481	82291622	5.72893803234358	-	.	gene_id "ENSRNOG00000069271"; transcript_id "ENSRNOG00000069271_tx_311"; exon_id "3_82291481_82291622_-"; exonnum "37"; txlen "53125";
3	ENSEMBL114_rn	exon	82291481	82291622	5.72893803234358	-	.	gene_id "ENSRNOG00000069271"; transcript_id "ENSRNOG00000069271_tx_312"; exon_id "3_82291481_82291622_-"; exonnum "37"; txlen "53209";
3	ENSEMBL114_rn	exon	82291481	82291622	5.72893803234358	-	.	gene_id "ENSRNOG00000069271"; transcript_id "ENSRNOG00000069271_tx_313"; exon_id "3_82291481_82291622_-"; exonnum "37"; txlen "53542";
3	ENSEMBL114_rn	exon	82291481	82291622	5.40744288977416	-	.	gene_id "ENSRNOG00000069271"; transcript_id "ENSRNOG00000069271_tx_315"; exon_id "3_82291481_82291622_-"; exonnum "36"; txlen "53764";
3	ENSEMBL114_rn	exon	82291481	82291622	5.40744288977416	-	.	gene_id "ENSRNOG00000069271"; transcript_id "ENSRNOG00000069271_tx_316"; exon_id "3_82291481_82291622_-"; exonnum "36"; txlen "53506";
3	ENSEMBL114_rn	exon	82291481	82291622	5.40744288977416	-	.	gene_id "ENSRNOG00000069271"; transcript_id "ENSRNOG00000069271_tx_317"; exon_id "3_82291481_82291622_-"; exonnum "36"; txlen "53839";
3	ENSEMBL114_rn	exon	82291481	82291622	5.40744288977416	-	.	gene_id "ENSRNOG00000069271"; transcript_id "ENSRNOG00000069271_tx_318"; exon_id "3_82291481_82291622_-"; exonnum "38"; txlen "54040";
3	ENSEMBL114_rn	exon	82291481	82291622	5.40744288977416	-	.	gene_id "ENSRNOG00000069271"; transcript_id "ENSRNOG00000069271_tx_319"; exon_id "3_82291481_82291622_-"; exonnum "38"; txlen "53782";
3	ENSEMBL114_rn	exon	82291481	82291622	60.6140257177208	-	.	gene_id "ENSRNOG00000069271"; transcript_id "ENSRNOG00000069271_tx_32"; exon_id "3_82291481_82291622_-"; exonnum "38"; txlen "53869";
3	ENSEMBL114_rn	exon	82291481	82291622	5.40744288977416	-	.	gene_id "ENSRNOG00000069271"; transcript_id "ENSRNOG00000069271_tx_320"; exon_id "3_82291481_82291622_-"; exonnum "38"; txlen "54115";
3	ENSEMBL114_rn	exon	82291481	82291622	5.40744288977416	-	.	gene_id "ENSRNOG00000069271"; transcript_id "ENSRNOG00000069271_tx_321"; exon_id "3_82291481_82291622_-"; exonnum "36"; txlen "53338";
3	ENSEMBL114_rn	exon	82291481	82291622	5.40744288977416	-	.	gene_id "ENSRNOG00000069271"; transcript_id "ENSRNOG00000069271_tx_322"; exon_id "3_82291481_82291622_-"; exonnum "36"; txlen "53671";
3	ENSEMBL114_rn	exon	82291481	82291622	5.40744288977416	-	.	gene_id "ENSRNOG00000069271"; transcript_id "ENSRNOG00000069271_tx_323"; exon_id "3_82291481_82291622_-"; exonnum "38"; txlen "53614";
3	ENSEMBL114_rn	exon	82291481	82291622	5.30994026456868	-	.	gene_id "ENSRNOG00000069271"; transcript_id "ENSRNOG00000069271_tx_324"; exon_id "3_82291481_82291622_-"; exonnum "37"; txlen "53728";
3	ENSEMBL114_rn	exon	82291481	82291622	5.30994026456868	-	.	gene_id "ENSRNOG00000069271"; transcript_id "ENSRNOG00000069271_tx_325"; exon_id "3_82291481_82291622_-"; exonnum "36"; txlen "53422";
3	ENSEMBL114_rn	exon	82291481	82291622	5.30994026456868	-	.	gene_id "ENSRNOG00000069271"; transcript_id "ENSRNOG00000069271_tx_326"; exon_id "3_82291481_82291622_-"; exonnum "37"; txlen "53227";
3	ENSEMBL114_rn	exon	82291481	82291622	5.30994026456868	-	.	gene_id "ENSRNOG00000069271"; transcript_id "ENSRNOG00000069271_tx_327"; exon_id "3_82291481_82291622_-"; exonnum "38"; txlen "53698";
3	ENSEMBL114_rn	exon	82291481	82291622	60.6140257177208	-	.	gene_id "ENSRNOG00000069271"; transcript_id "ENSRNOG00000069271_tx_33"; exon_id "3_82291481_82291622_-"; exonnum "36"; txlen "53575";
3	ENSEMBL114_rn	exon	82291481	82291622	0.358153421633461	-	.	gene_id "ENSRNOG00000069271"; transcript_id "ENSRNOG00000069271_tx_331"; exon_id "3_82291481_82291622_-"; exonnum "39"; txlen "58492";
3	ENSEMBL114_rn	exon	82291481	82291622	60.3263067987621	-	.	gene_id "ENSRNOG00000069271"; transcript_id "ENSRNOG00000069271_tx_34"; exon_id "3_82291481_82291622_-"; exonnum "38"; txlen "53344";
3	ENSEMBL114_rn	exon	82291481	82291622	60.3263067987621	-	.	gene_id "ENSRNOG00000069271"; transcript_id "ENSRNOG00000069271_tx_35"; exon_id "3_82291481_82291622_-"; exonnum "36"; txlen "53068";
3	ENSEMBL114_rn	exon	82291481	82291622	60.3263067987621	-	.	gene_id "ENSRNOG00000069271"; transcript_id "ENSRNOG00000069271_tx_36"; exon_id "3_82291481_82291622_-"; exonnum "38"; txlen "30264";
3	ENSEMBL114_rn	exon	82291481	82291622	60.3263067987621	-	.	gene_id "ENSRNOG00000069271"; transcript_id "ENSRNOG00000069271_tx_37"; exon_id "3_82291481_82291622_-"; exonnum "38"; txlen "30771";
3	ENSEMBL114_rn	exon	82291481	82291622	60.3263067987621	-	.	gene_id "ENSRNOG00000069271"; transcript_id "ENSRNOG00000069271_tx_38"; exon_id "3_82291481_82291622_-"; exonnum "36"; txlen "30495";
3	ENSEMBL114_rn	exon	82291481	82291622	59.6983345033843	-	.	gene_id "ENSRNOG00000069271"; transcript_id "ENSRNOG00000069271_tx_39"; exon_id "3_82291481_82291622_-"; exonnum "38"; txlen "53707";
3	ENSEMBL114_rn	exon	82291481	82291622	59.6983345033843	-	.	gene_id "ENSRNOG00000069271"; transcript_id "ENSRNOG00000069271_tx_40"; exon_id "3_82291481_82291622_-"; exonnum "36"; txlen "53431";
3	ENSEMBL114_rn	exon	82291481	82291622	55.5979347700282	-	.	gene_id "ENSRNOG00000069271"; transcript_id "ENSRNOG00000069271_tx_41"; exon_id "3_82291481_82291622_-"; exonnum "36"; txlen "53590";
3	ENSEMBL114_rn	exon	82291481	82291622	54.2908916136101	-	.	gene_id "ENSRNOG00000069271"; transcript_id "ENSRNOG00000069271_tx_42"; exon_id "3_82291481_82291622_-"; exonnum "38"; txlen "53200";
3	ENSEMBL114_rn	exon	82291481	82291622	54.2908916136101	-	.	gene_id "ENSRNOG00000069271"; transcript_id "ENSRNOG00000069271_tx_43"; exon_id "3_82291481_82291622_-"; exonnum "36"; txlen "52924";
3	ENSEMBL114_rn	exon	82291481	82291622	54.2908916136101	-	.	gene_id "ENSRNOG00000069271"; transcript_id "ENSRNOG00000069271_tx_44"; exon_id "3_82291481_82291622_-"; exonnum "38"; txlen "30120";
3	ENSEMBL114_rn	exon	82291481	82291622	54.2908916136101	-	.	gene_id "ENSRNOG00000069271"; transcript_id "ENSRNOG00000069271_tx_45"; exon_id "3_82291481_82291622_-"; exonnum "38"; txlen "30195";
3	ENSEMBL114_rn	exon	82291481	82291622	54.2908916136101	-	.	gene_id "ENSRNOG00000069271"; transcript_id "ENSRNOG00000069271_tx_46"; exon_id "3_82291481_82291622_-"; exonnum "38"; txlen "30627";
3	ENSEMBL114_rn	exon	82291481	82291622	54.2908916136101	-	.	gene_id "ENSRNOG00000069271"; transcript_id "ENSRNOG00000069271_tx_47"; exon_id "3_82291481_82291622_-"; exonnum "38"; txlen "30702";
3	ENSEMBL114_rn	exon	82291481	82291622	54.2908916136101	-	.	gene_id "ENSRNOG00000069271"; transcript_id "ENSRNOG00000069271_tx_48"; exon_id "3_82291481_82291622_-"; exonnum "36"; txlen "30351";
3	ENSEMBL114_rn	exon	82291481	82291622	54.2908916136101	-	.	gene_id "ENSRNOG00000069271"; transcript_id "ENSRNOG00000069271_tx_49"; exon_id "3_82291481_82291622_-"; exonnum "36"; txlen "30426";
3	ENSEMBL114_rn	exon	82291481	82291622	229.523933108056	-	.	gene_id "ENSRNOG00000069271"; transcript_id "ENSRNOG00000069271_tx_5"; exon_id "3_82291481_82291622_-"; exonnum "36"; txlen "10369";
3	ENSEMBL114_rn	exon	82291481	82291622	52.7548762148723	-	.	gene_id "ENSRNOG00000069271"; transcript_id "ENSRNOG00000069271_tx_50"; exon_id "3_82291481_82291622_-"; exonnum "38"; txlen "53866";
3	ENSEMBL114_rn	exon	82291481	82291622	52.4267900955442	-	.	gene_id "ENSRNOG00000069271"; transcript_id "ENSRNOG00000069271_tx_51"; exon_id "3_82291481_82291622_-"; exonnum "36"; txlen "53416";
3	ENSEMBL114_rn	exon	82291481	82291622	52.371227047488	-	.	gene_id "ENSRNOG00000069271"; transcript_id "ENSRNOG00000069271_tx_52"; exon_id "3_82291481_82291622_-"; exonnum "36"; txlen "53434";
3	ENSEMBL114_rn	exon	82291481	82291622	52.371227047488	-	.	gene_id "ENSRNOG00000069271"; transcript_id "ENSRNOG00000069271_tx_53"; exon_id "3_82291481_82291622_-"; exonnum "38"; txlen "53710";
3	ENSEMBL114_rn	exon	82291481	82291622	52.371227047488	-	.	gene_id "ENSRNOG00000069271"; transcript_id "ENSRNOG00000069271_tx_54"; exon_id "3_82291481_82291622_-"; exonnum "38"; txlen "53692";
3	ENSEMBL114_rn	exon	82291481	82291622	40.584212397649	-	.	gene_id "ENSRNOG00000069271"; transcript_id "ENSRNOG00000069271_tx_55"; exon_id "3_82291481_82291622_-"; exonnum "36"; txlen "52987";
3	ENSEMBL114_rn	exon	82291481	82291622	37.8309002645638	-	.	gene_id "ENSRNOG00000069271"; transcript_id "ENSRNOG00000069271_tx_56"; exon_id "3_82291481_82291622_-"; exonnum "36"; txlen "54382";
3	ENSEMBL114_rn	exon	82291481	82291622	36.4440583101237	-	.	gene_id "ENSRNOG00000069271"; transcript_id "ENSRNOG00000069271_tx_57"; exon_id "3_82291481_82291622_-"; exonnum "38"; txlen "10642";
3	ENSEMBL114_rn	exon	82291481	82291622	36.3035568276253	-	.	gene_id "ENSRNOG00000069271"; transcript_id "ENSRNOG00000069271_tx_58"; exon_id "3_82291481_82291622_-"; exonnum "36"; txlen "54400";
3	ENSEMBL114_rn	exon	82291481	82291622	35.184901267612	-	.	gene_id "ENSRNOG00000069271"; transcript_id "ENSRNOG00000069271_tx_59"; exon_id "3_82291481_82291622_-"; exonnum "37"; txlen "13034";
3	ENSEMBL114_rn	exon	82291481	82291622	140.572953432375	-	.	gene_id "ENSRNOG00000069271"; transcript_id "ENSRNOG00000069271_tx_6"; exon_id "3_82291481_82291622_-"; exonnum "36"; txlen "53239";
3	ENSEMBL114_rn	exon	82291481	82291622	34.9628523549969	-	.	gene_id "ENSRNOG00000069271"; transcript_id "ENSRNOG00000069271_tx_60"; exon_id "3_82291481_82291622_-"; exonnum "36"; txlen "53083";
3	ENSEMBL114_rn	exon	82291481	82291622	34.9072893069407	-	.	gene_id "ENSRNOG00000069271"; transcript_id "ENSRNOG00000069271_tx_61"; exon_id "3_82291481_82291622_-"; exonnum "36"; txlen "53101";
3	ENSEMBL114_rn	exon	82291481	82291622	34.9072893069407	-	.	gene_id "ENSRNOG00000069271"; transcript_id "ENSRNOG00000069271_tx_62"; exon_id "3_82291481_82291622_-"; exonnum "38"; txlen "53377";
3	ENSEMBL114_rn	exon	82291481	82291622	34.5779105204785	-	.	gene_id "ENSRNOG00000069271"; transcript_id "ENSRNOG00000069271_tx_63"; exon_id "3_82291481_82291622_-"; exonnum "36"; txlen "54244";
3	ENSEMBL114_rn	exon	82291481	82291622	34.5779105204785	-	.	gene_id "ENSRNOG00000069271"; transcript_id "ENSRNOG00000069271_tx_64"; exon_id "3_82291481_82291622_-"; exonnum "36"; txlen "54226";
3	ENSEMBL114_rn	exon	82291481	82291622	34.5779105204785	-	.	gene_id "ENSRNOG00000069271"; transcript_id "ENSRNOG00000069271_tx_65"; exon_id "3_82291481_82291622_-"; exonnum "38"; txlen "54520";
3	ENSEMBL114_rn	exon	82291481	82291622	34.5779105204785	-	.	gene_id "ENSRNOG00000069271"; transcript_id "ENSRNOG00000069271_tx_66"; exon_id "3_82291481_82291622_-"; exonnum "38"; txlen "54502";
3	ENSEMBL114_rn	exon	82291481	82291622	34.5779105204785	-	.	gene_id "ENSRNOG00000069271"; transcript_id "ENSRNOG00000069271_tx_67"; exon_id "3_82291481_82291622_-"; exonnum "38"; txlen "54676";
3	ENSEMBL114_rn	exon	82291481	82291622	33.9692263627578	-	.	gene_id "ENSRNOG00000069271"; transcript_id "ENSRNOG00000069271_tx_68"; exon_id "3_82291481_82291622_-"; exonnum "36"; txlen "53005";
3	ENSEMBL114_rn	exon	82291481	82291622	33.3011157754651	-	.	gene_id "ENSRNOG00000069271"; transcript_id "ENSRNOG00000069271_tx_69"; exon_id "3_82291481_82291622_-"; exonnum "38"; txlen "13175";
3	ENSEMBL114_rn	exon	82291481	82291622	138.929838686199	-	.	gene_id "ENSRNOG00000069271"; transcript_id "ENSRNOG00000069271_tx_7"; exon_id "3_82291481_82291622_-"; exonnum "38"; txlen "10645";
3	ENSEMBL114_rn	exon	82291481	82291622	33.1782062839692	-	.	gene_id "ENSRNOG00000069271"; transcript_id "ENSRNOG00000069271_tx_70"; exon_id "3_82291481_82291622_-"; exonnum "36"; txlen "12899";
3	ENSEMBL114_rn	exon	82291481	82291622	33.0408095169883	-	.	gene_id "ENSRNOG00000069271"; transcript_id "ENSRNOG00000069271_tx_71"; exon_id "3_82291481_82291622_-"; exonnum "36"; txlen "52849";
3	ENSEMBL114_rn	exon	82291481	82291622	33.0408095169883	-	.	gene_id "ENSRNOG00000069271"; transcript_id "ENSRNOG00000069271_tx_72"; exon_id "3_82291481_82291622_-"; exonnum "36"; txlen "52831";
3	ENSEMBL114_rn	exon	82291481	82291622	33.0408095169883	-	.	gene_id "ENSRNOG00000069271"; transcript_id "ENSRNOG00000069271_tx_73"; exon_id "3_82291481_82291622_-"; exonnum "38"; txlen "53125";
3	ENSEMBL114_rn	exon	82291481	82291622	33.0408095169883	-	.	gene_id "ENSRNOG00000069271"; transcript_id "ENSRNOG00000069271_tx_74"; exon_id "3_82291481_82291622_-"; exonnum "38"; txlen "53281";
3	ENSEMBL114_rn	exon	82291481	82291622	33.0408095169883	-	.	gene_id "ENSRNOG00000069271"; transcript_id "ENSRNOG00000069271_tx_75"; exon_id "3_82291481_82291622_-"; exonnum "36"; txlen "53659";
3	ENSEMBL114_rn	exon	82291481	82291622	33.0408095169883	-	.	gene_id "ENSRNOG00000069271"; transcript_id "ENSRNOG00000069271_tx_76"; exon_id "3_82291481_82291622_-"; exonnum "36"; txlen "53641";
3	ENSEMBL114_rn	exon	82291481	82291622	33.0408095169883	-	.	gene_id "ENSRNOG00000069271"; transcript_id "ENSRNOG00000069271_tx_77"; exon_id "3_82291481_82291622_-"; exonnum "38"; txlen "53935";
3	ENSEMBL114_rn	exon	82291481	82291622	24.1544443405605	-	.	gene_id "ENSRNOG00000069271"; transcript_id "ENSRNOG00000069271_tx_78"; exon_id "3_82291481_82291622_-"; exonnum "36"; txlen "53353";
3	ENSEMBL114_rn	exon	82291481	82291622	24.1544443405605	-	.	gene_id "ENSRNOG00000069271"; transcript_id "ENSRNOG00000069271_tx_79"; exon_id "3_82291481_82291622_-"; exonnum "36"; txlen "53335";
3	ENSEMBL114_rn	exon	82291481	82291622	104.929970856206	-	.	gene_id "ENSRNOG00000069271"; transcript_id "ENSRNOG00000069271_tx_8"; exon_id "3_82291481_82291622_-"; exonnum "38"; txlen "13172";
3	ENSEMBL114_rn	exon	82291481	82291622	22.6627790540956	-	.	gene_id "ENSRNOG00000069271"; transcript_id "ENSRNOG00000069271_tx_80"; exon_id "3_82291481_82291622_-"; exonnum "36"; txlen "52654";
3	ENSEMBL114_rn	exon	82291481	82291622	22.3466247670911	-	.	gene_id "ENSRNOG00000069271"; transcript_id "ENSRNOG00000069271_tx_81"; exon_id "3_82291481_82291622_-"; exonnum "39"; txlen "13310";
3	ENSEMBL114_rn	exon	82291481	82291622	21.6767317241106	-	.	gene_id "ENSRNOG00000069271"; transcript_id "ENSRNOG00000069271_tx_82"; exon_id "3_82291481_82291622_-"; exonnum "38"; txlen "52930";
3	ENSEMBL114_rn	exon	82291481	82291622	21.0052941981678	-	.	gene_id "ENSRNOG00000069271"; transcript_id "ENSRNOG00000069271_tx_83"; exon_id "3_82291481_82291622_-"; exonnum "36"; txlen "54853";
3	ENSEMBL114_rn	exon	82291481	82291622	21.0052941981678	-	.	gene_id "ENSRNOG00000069271"; transcript_id "ENSRNOG00000069271_tx_84"; exon_id "3_82291481_82291622_-"; exonnum "36"; txlen "30882";
3	ENSEMBL114_rn	exon	82291481	82291622	21.0052941981678	-	.	gene_id "ENSRNOG00000069271"; transcript_id "ENSRNOG00000069271_tx_85"; exon_id "3_82291481_82291622_-"; exonnum "36"; txlen "31389";
3	ENSEMBL114_rn	exon	82291481	82291622	21.0052941981678	-	.	gene_id "ENSRNOG00000069271"; transcript_id "ENSRNOG00000069271_tx_86"; exon_id "3_82291481_82291622_-"; exonnum "38"; txlen "31158";
3	ENSEMBL114_rn	exon	82291481	82291622	21.0052941981678	-	.	gene_id "ENSRNOG00000069271"; transcript_id "ENSRNOG00000069271_tx_87"; exon_id "3_82291481_82291622_-"; exonnum "38"; txlen "31665";
3	ENSEMBL114_rn	exon	82291481	82291622	21.0052941981678	-	.	gene_id "ENSRNOG00000069271"; transcript_id "ENSRNOG00000069271_tx_88"; exon_id "3_82291481_82291622_-"; exonnum "36"; txlen "30915";
3	ENSEMBL114_rn	exon	82291481	82291622	21.0052941981678	-	.	gene_id "ENSRNOG00000069271"; transcript_id "ENSRNOG00000069271_tx_89"; exon_id "3_82291481_82291622_-"; exonnum "38"; txlen "31191";
3	ENSEMBL114_rn	exon	82291481	82291622	102.780794376557	-	.	gene_id "ENSRNOG00000069271"; transcript_id "ENSRNOG00000069271_tx_9"; exon_id "3_82291481_82291622_-"; exonnum "38"; txlen "53515";
3	ENSEMBL114_rn	exon	82291481	82291622	21.0052941981678	-	.	gene_id "ENSRNOG00000069271"; transcript_id "ENSRNOG00000069271_tx_90"; exon_id "3_82291481_82291622_-"; exonnum "39"; txlen "31800";
3	ENSEMBL114_rn	exon	82291481	82291622	21.0052941981678	-	.	gene_id "ENSRNOG00000069271"; transcript_id "ENSRNOG00000069271_tx_91"; exon_id "3_82291481_82291622_-"; exonnum "36"; txlen "32025";
3	ENSEMBL114_rn	exon	82291481	82291622	21.0052941981678	-	.	gene_id "ENSRNOG00000069271"; transcript_id "ENSRNOG00000069271_tx_92"; exon_id "3_82291481_82291622_-"; exonnum "36"; txlen "31365";
3	ENSEMBL114_rn	exon	82291481	82291622	21.0052941981678	-	.	gene_id "ENSRNOG00000069271"; transcript_id "ENSRNOG00000069271_tx_93"; exon_id "3_82291481_82291622_-"; exonnum "38"; txlen "31641";
3	ENSEMBL114_rn	exon	82291481	82291622	21.0052941981678	-	.	gene_id "ENSRNOG00000069271"; transcript_id "ENSRNOG00000069271_tx_94"; exon_id "3_82291481_82291622_-"; exonnum "36"; txlen "32202";
3	ENSEMBL114_rn	exon	82291481	82291622	21.0052941981678	-	.	gene_id "ENSRNOG00000069271"; transcript_id "ENSRNOG00000069271_tx_95"; exon_id "3_82291481_82291622_-"; exonnum "38"; txlen "32478";
3	ENSEMBL114_rn	exon	82291481	82291622	21.0052941981678	-	.	gene_id "ENSRNOG00000069271"; transcript_id "ENSRNOG00000069271_tx_96"; exon_id "3_82291481_82291622_-"; exonnum "36"; txlen "31602";
3	ENSEMBL114_rn	exon	82291481	82291622	21.0052941981678	-	.	gene_id "ENSRNOG00000069271"; transcript_id "ENSRNOG00000069271_tx_97"; exon_id "3_82291481_82291622_-"; exonnum "38"; txlen "31878";
3	ENSEMBL114_rn	exon	82291481	82291622	21.0052941981678	-	.	gene_id "ENSRNOG00000069271"; transcript_id "ENSRNOG00000069271_tx_98"; exon_id "3_82291481_82291622_-"; exonnum "36"; txlen "31398";
3	ENSEMBL114_rn	exon	82291481	82291622	21.0052941981678	-	.	gene_id "ENSRNOG00000069271"; transcript_id "ENSRNOG00000069271_tx_99"; exon_id "3_82291481_82291622_-"; exonnum "36"; txlen "30891";
3	ensembl	exon	82292391	82292651	0	-	.	gene_id "ENSRNOG00000069271"; gene_version "2"; transcript_id "ENSRNOT00000114553"; transcript_version "2"; exon_number "30"; gene_name "Ttn"; gene_source "ensembl"; gene_biotype "protein_coding"; transcript_name "Ttn-204"; transcript_source "ensembl"; transcript_biotype "protein_coding"; exon_id "ENSRNOE00000593009"; exon_version "1"; tag "Ensembl_canonical";
3	ensembl	CDS	82292391	82292651	0	-	2	gene_id "ENSRNOG00000069271"; gene_version "2"; transcript_id "ENSRNOT00000114553"; transcript_version "2"; exon_number "30"; gene_name "Ttn"; gene_source "ensembl"; gene_biotype "protein_coding"; transcript_name "Ttn-204"; transcript_source "ensembl"; transcript_biotype "protein_coding"; protein_id "ENSRNOP00000082190"; protein_version "2"; tag "Ensembl_canonical";
3	ensembl	exon	82292391	82292651	0	-	.	gene_id "ENSRNOG00000069271"; gene_version "2"; transcript_id "ENSRNOT00000101577"; transcript_version "2"; exon_number "37"; gene_name "Ttn"; gene_source "ensembl"; gene_biotype "protein_coding"; transcript_name "Ttn-202"; transcript_source "ensembl"; transcript_biotype "protein_coding"; exon_id "ENSRNOE00000593009"; exon_version "1";
3	ensembl	CDS	82292391	82292651	0	-	2	gene_id "ENSRNOG00000069271"; gene_version "2"; transcript_id "ENSRNOT00000101577"; transcript_version "2"; exon_number "37"; gene_name "Ttn"; gene_source "ensembl"; gene_biotype "protein_coding"; transcript_name "Ttn-202"; transcript_source "ensembl"; transcript_biotype "protein_coding"; protein_id "ENSRNOP00000081880"; protein_version "1";
3	ensembl	exon	82292391	82292651	0	-	.	gene_id "ENSRNOG00000069271"; gene_version "2"; transcript_id "ENSRNOT00000108121"; transcript_version "2"; exon_number "37"; gene_name "Ttn"; gene_source "ensembl"; gene_biotype "protein_coding"; transcript_name "Ttn-203"; transcript_source "ensembl"; transcript_biotype "protein_coding"; exon_id "ENSRNOE00000593009"; exon_version "1";
3	ensembl	CDS	82292391	82292651	0	-	2	gene_id "ENSRNOG00000069271"; gene_version "2"; transcript_id "ENSRNOT00000108121"; transcript_version "2"; exon_number "37"; gene_name "Ttn"; gene_source "ensembl"; gene_biotype "protein_coding"; transcript_name "Ttn-203"; transcript_source "ensembl"; transcript_biotype "protein_coding"; protein_id "ENSRNOP00000086880"; protein_version "1";
3	ENSEMBL114_rn	exon	82292391	82292651	94.9590598464747	-	.	gene_id "ENSRNOG00000069271"; transcript_id "ENSRNOG00000069271_tx_10"; exon_id "3_82292391_82292651_-"; exonnum "35"; txlen "53257";
3	ENSEMBL114_rn	exon	82292391	82292651	21.0052941981678	-	.	gene_id "ENSRNOG00000069271"; transcript_id "ENSRNOG00000069271_tx_100"; exon_id "3_82292391_82292651_-"; exonnum "37"; txlen "31674";
3	ENSEMBL114_rn	exon	82292391	82292651	21.0052941981678	-	.	gene_id "ENSRNOG00000069271"; transcript_id "ENSRNOG00000069271_tx_101"; exon_id "3_82292391_82292651_-"; exonnum "37"; txlen "31167";
3	ENSEMBL114_rn	exon	82292391	82292651	21.0052941981678	-	.	gene_id "ENSRNOG00000069271"; transcript_id "ENSRNOG00000069271_tx_102"; exon_id "3_82292391_82292651_-"; exonnum "38"; txlen "32283";
3	ENSEMBL114_rn	exon	82292391	82292651	21.0052941981678	-	.	gene_id "ENSRNOG00000069271"; transcript_id "ENSRNOG00000069271_tx_103"; exon_id "3_82292391_82292651_-"; exonnum "38"; txlen "31776";
3	ENSEMBL114_rn	exon	82292391	82292651	21.0052941981678	-	.	gene_id "ENSRNOG00000069271"; transcript_id "ENSRNOG00000069271_tx_104"; exon_id "3_82292391_82292651_-"; exonnum "38"; txlen "31809";
3	ENSEMBL114_rn	exon	82292391	82292651	21.0052941981678	-	.	gene_id "ENSRNOG00000069271"; transcript_id "ENSRNOG00000069271_tx_105"; exon_id "3_82292391_82292651_-"; exonnum "37"; txlen "56365";
3	ENSEMBL114_rn	exon	82292391	82292651	21.0052941981678	-	.	gene_id "ENSRNOG00000069271"; transcript_id "ENSRNOG00000069271_tx_106"; exon_id "3_82292391_82292651_-"; exonnum "35"; txlen "56089";
3	ENSEMBL114_rn	exon	82292391	82292651	21.0052941981678	-	.	gene_id "ENSRNOG00000069271"; transcript_id "ENSRNOG00000069271_tx_107"; exon_id "3_82292391_82292651_-"; exonnum "38"; txlen "56500";
3	ENSEMBL114_rn	exon	82292391	82292651	21.0052941981678	-	.	gene_id "ENSRNOG00000069271"; transcript_id "ENSRNOG00000069271_tx_108"; exon_id "3_82292391_82292651_-"; exonnum "35"; txlen "56107";
3	ENSEMBL114_rn	exon	82292391	82292651	21.0052941981678	-	.	gene_id "ENSRNOG00000069271"; transcript_id "ENSRNOG00000069271_tx_109"; exon_id "3_82292391_82292651_-"; exonnum "38"; txlen "56902";
3	ENSEMBL114_rn	exon	82292391	82292651	94.3132294331442	-	.	gene_id "ENSRNOG00000069271"; transcript_id "ENSRNOG00000069271_tx_11"; exon_id "3_82292391_82292651_-"; exonnum "35"; txlen "30159";
3	ENSEMBL114_rn	exon	82292391	82292651	21.0052941981678	-	.	gene_id "ENSRNOG00000069271"; transcript_id "ENSRNOG00000069271_tx_110"; exon_id "3_82292391_82292651_-"; exonnum "38"; txlen "56920";
3	ENSEMBL114_rn	exon	82292391	82292651	21.0052941981678	-	.	gene_id "ENSRNOG00000069271"; transcript_id "ENSRNOG00000069271_tx_111"; exon_id "3_82292391_82292651_-"; exonnum "37"; txlen "33138";
3	ENSEMBL114_rn	exon	82292391	82292651	21.0052941981678	-	.	gene_id "ENSRNOG00000069271"; transcript_id "ENSRNOG00000069271_tx_112"; exon_id "3_82292391_82292651_-"; exonnum "35"; txlen "32862";
3	ENSEMBL114_rn	exon	82292391	82292651	21.0052941981678	-	.	gene_id "ENSRNOG00000069271"; transcript_id "ENSRNOG00000069271_tx_113"; exon_id "3_82292391_82292651_-"; exonnum "38"; txlen "33273";
3	ENSEMBL114_rn	exon	82292391	82292651	21.0052941981678	-	.	gene_id "ENSRNOG00000069271"; transcript_id "ENSRNOG00000069271_tx_114"; exon_id "3_82292391_82292651_-"; exonnum "37"; txlen "33114";
3	ENSEMBL114_rn	exon	82292391	82292651	21.0052941981678	-	.	gene_id "ENSRNOG00000069271"; transcript_id "ENSRNOG00000069271_tx_115"; exon_id "3_82292391_82292651_-"; exonnum "35"; txlen "32838";
3	ENSEMBL114_rn	exon	82292391	82292651	21.0052941981678	-	.	gene_id "ENSRNOG00000069271"; transcript_id "ENSRNOG00000069271_tx_116"; exon_id "3_82292391_82292651_-"; exonnum "38"; txlen "33249";
3	ENSEMBL114_rn	exon	82292391	82292651	20.5244156314251	-	.	gene_id "ENSRNOG00000069271"; transcript_id "ENSRNOG00000069271_tx_118"; exon_id "3_82292391_82292651_-"; exonnum "35"; txlen "53584";
3	ENSEMBL114_rn	exon	82292391	82292651	20.5244156314251	-	.	gene_id "ENSRNOG00000069271"; transcript_id "ENSRNOG00000069271_tx_119"; exon_id "3_82292391_82292651_-"; exonnum "37"; txlen "53860";
3	ENSEMBL114_rn	exon	82292391	82292651	94.2555989489287	-	.	gene_id "ENSRNOG00000069271"; transcript_id "ENSRNOG00000069271_tx_12"; exon_id "3_82292391_82292651_-"; exonnum "37"; txlen "30435";
3	ENSEMBL114_rn	exon	82292391	82292651	20.5244156314251	-	.	gene_id "ENSRNOG00000069271"; transcript_id "ENSRNOG00000069271_tx_120"; exon_id "3_82292391_82292651_-"; exonnum "35"; txlen "54169";
3	ENSEMBL114_rn	exon	82292391	82292651	20.5244156314251	-	.	gene_id "ENSRNOG00000069271"; transcript_id "ENSRNOG00000069271_tx_121"; exon_id "3_82292391_82292651_-"; exonnum "35"; txlen "54151";
3	ENSEMBL114_rn	exon	82292391	82292651	20.5244156314251	-	.	gene_id "ENSRNOG00000069271"; transcript_id "ENSRNOG00000069271_tx_122"; exon_id "3_82292391_82292651_-"; exonnum "37"; txlen "54445";
3	ENSEMBL114_rn	exon	82292391	82292651	20.3190196167864	-	.	gene_id "ENSRNOG00000069271"; transcript_id "ENSRNOG00000069271_tx_126"; exon_id "3_82292391_82292651_-"; exonnum "35"; txlen "53488";
3	ENSEMBL114_rn	exon	82292391	82292651	20.3190196167864	-	.	gene_id "ENSRNOG00000069271"; transcript_id "ENSRNOG00000069271_tx_127"; exon_id "3_82292391_82292651_-"; exonnum "35"; txlen "53470";
3	ENSEMBL114_rn	exon	82292391	82292651	20.1562856298817	-	.	gene_id "ENSRNOG00000069271"; transcript_id "ENSRNOG00000069271_tx_128"; exon_id "3_82292391_82292651_-"; exonnum "38"; txlen "10780";
3	ENSEMBL114_rn	exon	82292391	82292651	19.9274165809624	-	.	gene_id "ENSRNOG00000069271"; transcript_id "ENSRNOG00000069271_tx_129"; exon_id "3_82292391_82292651_-"; exonnum "35"; txlen "52747";
3	ENSEMBL114_rn	exon	82292391	82292651	93.9265433506624	-	.	gene_id "ENSRNOG00000069271"; transcript_id "ENSRNOG00000069271_tx_13"; exon_id "3_82292391_82292651_-"; exonnum "37"; txlen "53533";
3	ENSEMBL114_rn	exon	82292391	82292651	19.9274165809624	-	.	gene_id "ENSRNOG00000069271"; transcript_id "ENSRNOG00000069271_tx_130"; exon_id "3_82292391_82292651_-"; exonnum "35"; txlen "52729";
3	ENSEMBL114_rn	exon	82292391	82292651	19.9274165809624	-	.	gene_id "ENSRNOG00000069271"; transcript_id "ENSRNOG00000069271_tx_131"; exon_id "3_82292391_82292651_-"; exonnum "37"; txlen "53023";
3	ENSEMBL114_rn	exon	82292391	82292651	19.9274165809624	-	.	gene_id "ENSRNOG00000069271"; transcript_id "ENSRNOG00000069271_tx_132"; exon_id "3_82292391_82292651_-"; exonnum "35"; txlen "53332";
3	ENSEMBL114_rn	exon	82292391	82292651	19.9274165809624	-	.	gene_id "ENSRNOG00000069271"; transcript_id "ENSRNOG00000069271_tx_133"; exon_id "3_82292391_82292651_-"; exonnum "35"; txlen "53314";
3	ENSEMBL114_rn	exon	82292391	82292651	19.9274165809624	-	.	gene_id "ENSRNOG00000069271"; transcript_id "ENSRNOG00000069271_tx_134"; exon_id "3_82292391_82292651_-"; exonnum "37"; txlen "53608";
3	ENSEMBL114_rn	exon	82292391	82292651	19.9274165809624	-	.	gene_id "ENSRNOG00000069271"; transcript_id "ENSRNOG00000069271_tx_135"; exon_id "3_82292391_82292651_-"; exonnum "37"; txlen "53764";
3	ENSEMBL114_rn	exon	82292391	82292651	19.9274165809624	-	.	gene_id "ENSRNOG00000069271"; transcript_id "ENSRNOG00000069271_tx_136"; exon_id "3_82292391_82292651_-"; exonnum "35"; txlen "54142";
3	ENSEMBL114_rn	exon	82292391	82292651	19.9274165809624	-	.	gene_id "ENSRNOG00000069271"; transcript_id "ENSRNOG00000069271_tx_137"; exon_id "3_82292391_82292651_-"; exonnum "35"; txlen "54124";
3	ENSEMBL114_rn	exon	82292391	82292651	19.9274165809624	-	.	gene_id "ENSRNOG00000069271"; transcript_id "ENSRNOG00000069271_tx_138"; exon_id "3_82292391_82292651_-"; exonnum "37"; txlen "54418";
3	ENSEMBL114_rn	exon	82292391	82292651	19.9104806798774	-	.	gene_id "ENSRNOG00000069271"; transcript_id "ENSRNOG00000069271_tx_139"; exon_id "3_82292391_82292651_-"; exonnum "36"; txlen "10504";
3	ENSEMBL114_rn	exon	82292391	82292651	87.2591267889139	-	.	gene_id "ENSRNOG00000069271"; transcript_id "ENSRNOG00000069271_tx_14"; exon_id "3_82292391_82292651_-"; exonnum "37"; txlen "29928";
3	ENSEMBL114_rn	exon	82292391	82292651	19.0980328700498	-	.	gene_id "ENSRNOG00000069271"; transcript_id "ENSRNOG00000069271_tx_140"; exon_id "3_82292391_82292651_-"; exonnum "35"; txlen "55111";
3	ENSEMBL114_rn	exon	82292391	82292651	18.0608247002282	-	.	gene_id "ENSRNOG00000069271"; transcript_id "ENSRNOG00000069271_tx_142"; exon_id "3_82292391_82292651_-"; exonnum "35"; txlen "52909";
3	ENSEMBL114_rn	exon	82292391	82292651	17.9327055709128	-	.	gene_id "ENSRNOG00000069271"; transcript_id "ENSRNOG00000069271_tx_143"; exon_id "3_82292391_82292651_-"; exonnum "35"; txlen "52927";
3	ENSEMBL114_rn	exon	82292391	82292651	17.4921718589356	-	.	gene_id "ENSRNOG00000069271"; transcript_id "ENSRNOG00000069271_tx_144"; exon_id "3_82292391_82292651_-"; exonnum "37"; txlen "55387";
3	ENSEMBL114_rn	exon	82292391	82292651	17.3155383379501	-	.	gene_id "ENSRNOG00000069271"; transcript_id "ENSRNOG00000069271_tx_145"; exon_id "3_82292391_82292651_-"; exonnum "35"; txlen "55030";
3	ENSEMBL114_rn	exon	82292391	82292651	17.028308204416	-	.	gene_id "ENSRNOG00000069271"; transcript_id "ENSRNOG00000069271_tx_146"; exon_id "3_82292391_82292651_-"; exonnum "37"; txlen "53185";
3	ENSEMBL114_rn	exon	82292391	82292651	16.6307923217891	-	.	gene_id "ENSRNOG00000069271"; transcript_id "ENSRNOG00000069271_tx_147"; exon_id "3_82292391_82292651_-"; exonnum "35"; txlen "52324";
3	ENSEMBL114_rn	exon	82292391	82292651	16.6307923217891	-	.	gene_id "ENSRNOG00000069271"; transcript_id "ENSRNOG00000069271_tx_148"; exon_id "3_82292391_82292651_-"; exonnum "35"; txlen "52342";
3	ENSEMBL114_rn	exon	82292391	82292651	16.6307923217891	-	.	gene_id "ENSRNOG00000069271"; transcript_id "ENSRNOG00000069271_tx_149"; exon_id "3_82292391_82292651_-"; exonnum "35"; txlen "52672";
3	ENSEMBL114_rn	exon	82292391	82292651	87.2591267889139	-	.	gene_id "ENSRNOG00000069271"; transcript_id "ENSRNOG00000069271_tx_15"; exon_id "3_82292391_82292651_-"; exonnum "35"; txlen "29652";
3	ENSEMBL114_rn	exon	82292391	82292651	15.7331613525455	-	.	gene_id "ENSRNOG00000069271"; transcript_id "ENSRNOG00000069271_tx_150"; exon_id "3_82292391_82292651_-"; exonnum "35"; txlen "55129";
3	ENSEMBL114_rn	exon	82292391	82292651	15.7023754760196	-	.	gene_id "ENSRNOG00000069271"; transcript_id "ENSRNOG00000069271_tx_151"; exon_id "3_82292391_82292651_-"; exonnum "35"; txlen "28914";
3	ENSEMBL114_rn	exon	82292391	82292651	15.7023754760196	-	.	gene_id "ENSRNOG00000069271"; transcript_id "ENSRNOG00000069271_tx_152"; exon_id "3_82292391_82292651_-"; exonnum "35"; txlen "29244";
3	ENSEMBL114_rn	exon	82292391	82292651	15.7023754760196	-	.	gene_id "ENSRNOG00000069271"; transcript_id "ENSRNOG00000069271_tx_153"; exon_id "3_82292391_82292651_-"; exonnum "35"; txlen "29244";
3	ENSEMBL114_rn	exon	82292391	82292651	15.7023754760196	-	.	gene_id "ENSRNOG00000069271"; transcript_id "ENSRNOG00000069271_tx_154"; exon_id "3_82292391_82292651_-"; exonnum "35"; txlen "29574";
3	ENSEMBL114_rn	exon	82292391	82292651	15.7023754760196	-	.	gene_id "ENSRNOG00000069271"; transcript_id "ENSRNOG00000069271_tx_155"; exon_id "3_82292391_82292651_-"; exonnum "35"; txlen "29829";
3	ENSEMBL114_rn	exon	82292391	82292651	15.7023754760196	-	.	gene_id "ENSRNOG00000069271"; transcript_id "ENSRNOG00000069271_tx_156"; exon_id "3_82292391_82292651_-"; exonnum "35"; txlen "29829";
3	ENSEMBL114_rn	exon	82292391	82292651	15.6972904332947	-	.	gene_id "ENSRNOG00000069271"; transcript_id "ENSRNOG00000069271_tx_157"; exon_id "3_82292391_82292651_-"; exonnum "37"; txlen "52600";
3	ENSEMBL114_rn	exon	82292391	82292651	15.644744991804	-	.	gene_id "ENSRNOG00000069271"; transcript_id "ENSRNOG00000069271_tx_158"; exon_id "3_82292391_82292651_-"; exonnum "35"; txlen "24186";
3	ENSEMBL114_rn	exon	82292391	82292651	15.644744991804	-	.	gene_id "ENSRNOG00000069271"; transcript_id "ENSRNOG00000069271_tx_159"; exon_id "3_82292391_82292651_-"; exonnum "35"; txlen "24516";
3	ENSEMBL114_rn	exon	82292391	82292651	72.1431625130339	-	.	gene_id "ENSRNOG00000069271"; transcript_id "ENSRNOG00000069271_tx_16"; exon_id "3_82292391_82292651_-"; exonnum "37"; txlen "53008";
3	ENSEMBL114_rn	exon	82292391	82292651	15.644744991804	-	.	gene_id "ENSRNOG00000069271"; transcript_id "ENSRNOG00000069271_tx_160"; exon_id "3_82292391_82292651_-"; exonnum "35"; txlen "52048";
3	ENSEMBL114_rn	exon	82292391	82292651	15.644744991804	-	.	gene_id "ENSRNOG00000069271"; transcript_id "ENSRNOG00000069271_tx_161"; exon_id "3_82292391_82292651_-"; exonnum "35"; txlen "52573";
3	ENSEMBL114_rn	exon	82292391	82292651	15.644744991804	-	.	gene_id "ENSRNOG00000069271"; transcript_id "ENSRNOG00000069271_tx_162"; exon_id "3_82292391_82292651_-"; exonnum "37"; txlen "24792";
3	ENSEMBL114_rn	exon	82292391	82292651	15.644744991804	-	.	gene_id "ENSRNOG00000069271"; transcript_id "ENSRNOG00000069271_tx_163"; exon_id "3_82292391_82292651_-"; exonnum "35"; txlen "52591";
3	ENSEMBL114_rn	exon	82292391	82292651	15.644744991804	-	.	gene_id "ENSRNOG00000069271"; transcript_id "ENSRNOG00000069271_tx_164"; exon_id "3_82292391_82292651_-"; exonnum "37"; txlen "52618";
3	ENSEMBL114_rn	exon	82292391	82292651	15.644744991804	-	.	gene_id "ENSRNOG00000069271"; transcript_id "ENSRNOG00000069271_tx_165"; exon_id "3_82292391_82292651_-"; exonnum "35"; txlen "52378";
3	ENSEMBL114_rn	exon	82292391	82292651	15.644744991804	-	.	gene_id "ENSRNOG00000069271"; transcript_id "ENSRNOG00000069271_tx_166"; exon_id "3_82292391_82292651_-"; exonnum "35"; txlen "29322";
3	ENSEMBL114_rn	exon	82292391	82292651	15.644744991804	-	.	gene_id "ENSRNOG00000069271"; transcript_id "ENSRNOG00000069271_tx_167"; exon_id "3_82292391_82292651_-"; exonnum "35"; txlen "25101";
3	ENSEMBL114_rn	exon	82292391	82292651	15.644744991804	-	.	gene_id "ENSRNOG00000069271"; transcript_id "ENSRNOG00000069271_tx_168"; exon_id "3_82292391_82292651_-"; exonnum "37"; txlen "52948";
3	ENSEMBL114_rn	exon	82292391	82292651	15.644744991804	-	.	gene_id "ENSRNOG00000069271"; transcript_id "ENSRNOG00000069271_tx_169"; exon_id "3_82292391_82292651_-"; exonnum "37"; txlen "52654";
3	ENSEMBL114_rn	exon	82292391	82292651	72.1431625130339	-	.	gene_id "ENSRNOG00000069271"; transcript_id "ENSRNOG00000069271_tx_17"; exon_id "3_82292391_82292651_-"; exonnum "35"; txlen "52732";
3	ENSEMBL114_rn	exon	82292391	82292651	15.644744991804	-	.	gene_id "ENSRNOG00000069271"; transcript_id "ENSRNOG00000069271_tx_170"; exon_id "3_82292391_82292651_-"; exonnum "35"; txlen "52963";
3	ENSEMBL114_rn	exon	82292391	82292651	15.644744991804	-	.	gene_id "ENSRNOG00000069271"; transcript_id "ENSRNOG00000069271_tx_171"; exon_id "3_82292391_82292651_-"; exonnum "35"; txlen "29406";
3	ENSEMBL114_rn	exon	82292391	82292651	15.644744991804	-	.	gene_id "ENSRNOG00000069271"; transcript_id "ENSRNOG00000069271_tx_172"; exon_id "3_82292391_82292651_-"; exonnum "37"; txlen "53239";
3	ENSEMBL114_rn	exon	82292391	82292651	15.644744991804	-	.	gene_id "ENSRNOG00000069271"; transcript_id "ENSRNOG00000069271_tx_173"; exon_id "3_82292391_82292651_-"; exonnum "37"; txlen "29520";
3	ENSEMBL114_rn	exon	82292391	82292651	15.644744991804	-	.	gene_id "ENSRNOG00000069271"; transcript_id "ENSRNOG00000069271_tx_174"; exon_id "3_82292391_82292651_-"; exonnum "37"; txlen "29520";
3	ENSEMBL114_rn	exon	82292391	82292651	15.644744991804	-	.	gene_id "ENSRNOG00000069271"; transcript_id "ENSRNOG00000069271_tx_175"; exon_id "3_82292391_82292651_-"; exonnum "37"; txlen "29850";
3	ENSEMBL114_rn	exon	82292391	82292651	15.644744991804	-	.	gene_id "ENSRNOG00000069271"; transcript_id "ENSRNOG00000069271_tx_176"; exon_id "3_82292391_82292651_-"; exonnum "37"; txlen "30105";
3	ENSEMBL114_rn	exon	82292391	82292651	15.644744991804	-	.	gene_id "ENSRNOG00000069271"; transcript_id "ENSRNOG00000069271_tx_177"; exon_id "3_82292391_82292651_-"; exonnum "37"; txlen "30105";
3	ENSEMBL114_rn	exon	82292391	82292651	15.4304730156767	-	.	gene_id "ENSRNOG00000069271"; transcript_id "ENSRNOG00000069271_tx_178"; exon_id "3_82292391_82292651_-"; exonnum "37"; txlen "55405";
3	ENSEMBL114_rn	exon	82292391	82292651	14.1381043750314	-	.	gene_id "ENSRNOG00000069271"; transcript_id "ENSRNOG00000069271_tx_179"; exon_id "3_82292391_82292651_-"; exonnum "37"; txlen "53848";
3	ENSEMBL114_rn	exon	82292391	82292651	71.6143817971098	-	.	gene_id "ENSRNOG00000069271"; transcript_id "ENSRNOG00000069271_tx_18"; exon_id "3_82292391_82292651_-"; exonnum "37"; txlen "53269";
3	ENSEMBL114_rn	exon	82292391	82292651	13.7051950098354	-	.	gene_id "ENSRNOG00000069271"; transcript_id "ENSRNOG00000069271_tx_180"; exon_id "3_82292391_82292651_-"; exonnum "35"; txlen "53071";
3	ENSEMBL114_rn	exon	82292391	82292651	13.3859943563679	-	.	gene_id "ENSRNOG00000069271"; transcript_id "ENSRNOG00000069271_tx_181"; exon_id "3_82292391_82292651_-"; exonnum "37"; txlen "53347";
3	ENSEMBL114_rn	exon	82292391	82292651	12.8598057027768	-	.	gene_id "ENSRNOG00000069271"; transcript_id "ENSRNOG00000069271_tx_182"; exon_id "3_82292391_82292651_-"; exonnum "35"; txlen "53404";
3	ENSEMBL114_rn	exon	82292391	82292651	12.8598057027768	-	.	gene_id "ENSRNOG00000069271"; transcript_id "ENSRNOG00000069271_tx_183"; exon_id "3_82292391_82292651_-"; exonnum "37"; txlen "53680";
3	ENSEMBL114_rn	exon	82292391	82292651	12.6429361568212	-	.	gene_id "ENSRNOG00000069271"; transcript_id "ENSRNOG00000069271_tx_184"; exon_id "3_82292391_82292651_-"; exonnum "37"; txlen "54892";
3	ENSEMBL114_rn	exon	82292391	82292651	12.4676223720959	-	.	gene_id "ENSRNOG00000069271"; transcript_id "ENSRNOG00000069271_tx_185"; exon_id "3_82292391_82292651_-"; exonnum "37"; txlen "54910";
3	ENSEMBL114_rn	exon	82292391	82292651	12.0233715179302	-	.	gene_id "ENSRNOG00000069271"; transcript_id "ENSRNOG00000069271_tx_187"; exon_id "3_82292391_82292651_-"; exonnum "35"; txlen "55186";
3	ENSEMBL114_rn	exon	82292391	82292651	12.0233715179302	-	.	gene_id "ENSRNOG00000069271"; transcript_id "ENSRNOG00000069271_tx_188"; exon_id "3_82292391_82292651_-"; exonnum "35"; txlen "55204";
3	ENSEMBL114_rn	exon	82292391	82292651	11.5223433737707	-	.	gene_id "ENSRNOG00000069271"; transcript_id "ENSRNOG00000069271_tx_189"; exon_id "3_82292391_82292651_-"; exonnum "37"; txlen "55462";
3	ENSEMBL114_rn	exon	82292391	82292651	71.6143817971098	-	.	gene_id "ENSRNOG00000069271"; transcript_id "ENSRNOG00000069271_tx_19"; exon_id "3_82292391_82292651_-"; exonnum "37"; txlen "53287";
3	ENSEMBL114_rn	exon	82292391	82292651	11.5223433737707	-	.	gene_id "ENSRNOG00000069271"; transcript_id "ENSRNOG00000069271_tx_190"; exon_id "3_82292391_82292651_-"; exonnum "37"; txlen "55480";
3	ENSEMBL114_rn	exon	82292391	82292651	11.4968342571973	-	.	gene_id "ENSRNOG00000069271"; transcript_id "ENSRNOG00000069271_tx_191"; exon_id "3_82292391_82292651_-"; exonnum "35"; txlen "54949";
3	ENSEMBL114_rn	exon	82292391	82292651	11.1719615803825	-	.	gene_id "ENSRNOG00000069271"; transcript_id "ENSRNOG00000069271_tx_192"; exon_id "3_82292391_82292651_-"; exonnum "35"; txlen "54967";
3	ENSEMBL114_rn	exon	82292391	82292651	10.797985956339	-	.	gene_id "ENSRNOG00000069271"; transcript_id "ENSRNOG00000069271_tx_195"; exon_id "3_82292391_82292651_-"; exonnum "35"; txlen "55588";
3	ENSEMBL114_rn	exon	82292391	82292651	10.6321824497846	-	.	gene_id "ENSRNOG00000069271"; transcript_id "ENSRNOG00000069271_tx_196"; exon_id "3_82292391_82292651_-"; exonnum "35"; txlen "55513";
3	ENSEMBL114_rn	exon	82292391	82292651	10.6321824497846	-	.	gene_id "ENSRNOG00000069271"; transcript_id "ENSRNOG00000069271_tx_197"; exon_id "3_82292391_82292651_-"; exonnum "37"; txlen "55789";
3	ENSEMBL114_rn	exon	82292391	82292651	10.5928356614687	-	.	gene_id "ENSRNOG00000069271"; transcript_id "ENSRNOG00000069271_tx_198"; exon_id "3_82292391_82292651_-"; exonnum "35"; txlen "55531";
3	ENSEMBL114_rn	exon	82292391	82292651	10.5928356614687	-	.	gene_id "ENSRNOG00000069271"; transcript_id "ENSRNOG00000069271_tx_199"; exon_id "3_82292391_82292651_-"; exonnum "37"; txlen "55864";
3	ENSEMBL114_rn	exon	82292391	82292651	71.6143817971098	-	.	gene_id "ENSRNOG00000069271"; transcript_id "ENSRNOG00000069271_tx_20"; exon_id "3_82292391_82292651_-"; exonnum "37"; txlen "53776";
3	ENSEMBL114_rn	exon	82292391	82292651	10.3204958221956	-	.	gene_id "ENSRNOG00000069271"; transcript_id "ENSRNOG00000069271_tx_200"; exon_id "3_82292391_82292651_-"; exonnum "35"; txlen "54955";
3	ENSEMBL114_rn	exon	82292391	82292651	10.3204958221956	-	.	gene_id "ENSRNOG00000069271"; transcript_id "ENSRNOG00000069271_tx_201"; exon_id "3_82292391_82292651_-"; exonnum "35"; txlen "54973";
3	ENSEMBL114_rn	exon	82292391	82292651	10.3204958221956	-	.	gene_id "ENSRNOG00000069271"; transcript_id "ENSRNOG00000069271_tx_202"; exon_id "3_82292391_82292651_-"; exonnum "35"; txlen "55030";
3	ENSEMBL114_rn	exon	82292391	82292651	10.3204958221956	-	.	gene_id "ENSRNOG00000069271"; transcript_id "ENSRNOG00000069271_tx_203"; exon_id "3_82292391_82292651_-"; exonnum "35"; txlen "55048";
3	ENSEMBL114_rn	exon	82292391	82292651	10.3204958221956	-	.	gene_id "ENSRNOG00000069271"; transcript_id "ENSRNOG00000069271_tx_204"; exon_id "3_82292391_82292651_-"; exonnum "37"; txlen "55231";
3	ENSEMBL114_rn	exon	82292391	82292651	10.3204958221956	-	.	gene_id "ENSRNOG00000069271"; transcript_id "ENSRNOG00000069271_tx_205"; exon_id "3_82292391_82292651_-"; exonnum "37"; txlen "55249";
3	ENSEMBL114_rn	exon	82292391	82292651	10.3204958221956	-	.	gene_id "ENSRNOG00000069271"; transcript_id "ENSRNOG00000069271_tx_206"; exon_id "3_82292391_82292651_-"; exonnum "37"; txlen "55306";
3	ENSEMBL114_rn	exon	82292391	82292651	10.3204958221956	-	.	gene_id "ENSRNOG00000069271"; transcript_id "ENSRNOG00000069271_tx_207"; exon_id "3_82292391_82292651_-"; exonnum "35"; txlen "55357";
3	ENSEMBL114_rn	exon	82292391	82292651	10.1362271385844	-	.	gene_id "ENSRNOG00000069271"; transcript_id "ENSRNOG00000069271_tx_208"; exon_id "3_82292391_82292651_-"; exonnum "37"; txlen "51438";
3	ENSEMBL114_rn	exon	82292391	82292651	10.1362271385844	-	.	gene_id "ENSRNOG00000069271"; transcript_id "ENSRNOG00000069271_tx_209"; exon_id "3_82292391_82292651_-"; exonnum "37"; txlen "52506";
3	ENSEMBL114_rn	exon	82292391	82292651	71.6143817971098	-	.	gene_id "ENSRNOG00000069271"; transcript_id "ENSRNOG00000069271_tx_21"; exon_id "3_82292391_82292651_-"; exonnum "35"; txlen "52993";
3	ENSEMBL114_rn	exon	82292391	82292651	10.1362271385844	-	.	gene_id "ENSRNOG00000069271"; transcript_id "ENSRNOG00000069271_tx_210"; exon_id "3_82292391_82292651_-"; exonnum "37"; txlen "52524";
3	ENSEMBL114_rn	exon	82292391	82292651	10.1362271385844	-	.	gene_id "ENSRNOG00000069271"; transcript_id "ENSRNOG00000069271_tx_211"; exon_id "3_82292391_82292651_-"; exonnum "37"; txlen "52662";
3	ENSEMBL114_rn	exon	82292391	82292651	10.1362271385844	-	.	gene_id "ENSRNOG00000069271"; transcript_id "ENSRNOG00000069271_tx_212"; exon_id "3_82292391_82292651_-"; exonnum "35"; txlen "51162";
3	ENSEMBL114_rn	exon	82292391	82292651	10.1362271385844	-	.	gene_id "ENSRNOG00000069271"; transcript_id "ENSRNOG00000069271_tx_213"; exon_id "3_82292391_82292651_-"; exonnum "37"; txlen "52680";
3	ENSEMBL114_rn	exon	82292391	82292651	10.1362271385844	-	.	gene_id "ENSRNOG00000069271"; transcript_id "ENSRNOG00000069271_tx_214"; exon_id "3_82292391_82292651_-"; exonnum "37"; txlen "52005";
3	ENSEMBL114_rn	exon	82292391	82292651	10.1362271385844	-	.	gene_id "ENSRNOG00000069271"; transcript_id "ENSRNOG00000069271_tx_215"; exon_id "3_82292391_82292651_-"; exonnum "37"; txlen "52023";
3	ENSEMBL114_rn	exon	82292391	82292651	10.1362271385844	-	.	gene_id "ENSRNOG00000069271"; transcript_id "ENSRNOG00000069271_tx_216"; exon_id "3_82292391_82292651_-"; exonnum "35"; txlen "52230";
3	ENSEMBL114_rn	exon	82292391	82292651	10.1362271385844	-	.	gene_id "ENSRNOG00000069271"; transcript_id "ENSRNOG00000069271_tx_217"; exon_id "3_82292391_82292651_-"; exonnum "37"; txlen "52161";
3	ENSEMBL114_rn	exon	82292391	82292651	10.1362271385844	-	.	gene_id "ENSRNOG00000069271"; transcript_id "ENSRNOG00000069271_tx_218"; exon_id "3_82292391_82292651_-"; exonnum "35"; txlen "52248";
3	ENSEMBL114_rn	exon	82292391	82292651	10.1362271385844	-	.	gene_id "ENSRNOG00000069271"; transcript_id "ENSRNOG00000069271_tx_219"; exon_id "3_82292391_82292651_-"; exonnum "37"; txlen "52179";
3	ENSEMBL114_rn	exon	82292391	82292651	71.6143817971098	-	.	gene_id "ENSRNOG00000069271"; transcript_id "ENSRNOG00000069271_tx_22"; exon_id "3_82292391_82292651_-"; exonnum "37"; txlen "53794";
3	ENSEMBL114_rn	exon	82292391	82292651	10.1362271385844	-	.	gene_id "ENSRNOG00000069271"; transcript_id "ENSRNOG00000069271_tx_220"; exon_id "3_82292391_82292651_-"; exonnum "35"; txlen "52404";
3	ENSEMBL114_rn	exon	82292391	82292651	10.1362271385844	-	.	gene_id "ENSRNOG00000069271"; transcript_id "ENSRNOG00000069271_tx_221"; exon_id "3_82292391_82292651_-"; exonnum "37"; txlen "52758";
3	ENSEMBL114_rn	exon	82292391	82292651	10.1362271385844	-	.	gene_id "ENSRNOG00000069271"; transcript_id "ENSRNOG00000069271_tx_222"; exon_id "3_82292391_82292651_-"; exonnum "37"; txlen "52776";
3	ENSEMBL114_rn	exon	82292391	82292651	10.1362271385844	-	.	gene_id "ENSRNOG00000069271"; transcript_id "ENSRNOG00000069271_tx_223"; exon_id "3_82292391_82292651_-"; exonnum "37"; txlen "52914";
3	ENSEMBL114_rn	exon	82292391	82292651	10.1362271385844	-	.	gene_id "ENSRNOG00000069271"; transcript_id "ENSRNOG00000069271_tx_224"; exon_id "3_82292391_82292651_-"; exonnum "37"; txlen "52932";
3	ENSEMBL114_rn	exon	82292391	82292651	10.1362271385844	-	.	gene_id "ENSRNOG00000069271"; transcript_id "ENSRNOG00000069271_tx_225"; exon_id "3_82292391_82292651_-"; exonnum "35"; txlen "51729";
3	ENSEMBL114_rn	exon	82292391	82292651	10.1362271385844	-	.	gene_id "ENSRNOG00000069271"; transcript_id "ENSRNOG00000069271_tx_226"; exon_id "3_82292391_82292651_-"; exonnum "35"; txlen "51747";
3	ENSEMBL114_rn	exon	82292391	82292651	10.1362271385844	-	.	gene_id "ENSRNOG00000069271"; transcript_id "ENSRNOG00000069271_tx_227"; exon_id "3_82292391_82292651_-"; exonnum "35"; txlen "51903";
3	ENSEMBL114_rn	exon	82292391	82292651	10.1362271385844	-	.	gene_id "ENSRNOG00000069271"; transcript_id "ENSRNOG00000069271_tx_228"; exon_id "3_82292391_82292651_-"; exonnum "35"; txlen "52482";
3	ENSEMBL114_rn	exon	82292391	82292651	10.1362271385844	-	.	gene_id "ENSRNOG00000069271"; transcript_id "ENSRNOG00000069271_tx_229"; exon_id "3_82292391_82292651_-"; exonnum "35"; txlen "52500";
3	ENSEMBL114_rn	exon	82292391	82292651	71.6143817971098	-	.	gene_id "ENSRNOG00000069271"; transcript_id "ENSRNOG00000069271_tx_23"; exon_id "3_82292391_82292651_-"; exonnum "35"; txlen "53011";
3	ENSEMBL114_rn	exon	82292391	82292651	10.1362271385844	-	.	gene_id "ENSRNOG00000069271"; transcript_id "ENSRNOG00000069271_tx_230"; exon_id "3_82292391_82292651_-"; exonnum "37"; txlen "52407";
3	ENSEMBL114_rn	exon	82292391	82292651	10.1362271385844	-	.	gene_id "ENSRNOG00000069271"; transcript_id "ENSRNOG00000069271_tx_231"; exon_id "3_82292391_82292651_-"; exonnum "37"; txlen "52425";
3	ENSEMBL114_rn	exon	82292391	82292651	10.1362271385844	-	.	gene_id "ENSRNOG00000069271"; transcript_id "ENSRNOG00000069271_tx_232"; exon_id "3_82292391_82292651_-"; exonnum "37"; txlen "52563";
3	ENSEMBL114_rn	exon	82292391	82292651	10.1362271385844	-	.	gene_id "ENSRNOG00000069271"; transcript_id "ENSRNOG00000069271_tx_233"; exon_id "3_82292391_82292651_-"; exonnum "37"; txlen "52581";
3	ENSEMBL114_rn	exon	82292391	82292651	10.1362271385844	-	.	gene_id "ENSRNOG00000069271"; transcript_id "ENSRNOG00000069271_tx_234"; exon_id "3_82292391_82292651_-"; exonnum "37"; txlen "53160";
3	ENSEMBL114_rn	exon	82292391	82292651	10.1362271385844	-	.	gene_id "ENSRNOG00000069271"; transcript_id "ENSRNOG00000069271_tx_235"; exon_id "3_82292391_82292651_-"; exonnum "37"; txlen "53178";
3	ENSEMBL114_rn	exon	82292391	82292651	10.1362271385844	-	.	gene_id "ENSRNOG00000069271"; transcript_id "ENSRNOG00000069271_tx_236"; exon_id "3_82292391_82292651_-"; exonnum "37"; txlen "53316";
3	ENSEMBL114_rn	exon	82292391	82292651	10.1362271385844	-	.	gene_id "ENSRNOG00000069271"; transcript_id "ENSRNOG00000069271_tx_237"; exon_id "3_82292391_82292651_-"; exonnum "37"; txlen "53334";
3	ENSEMBL114_rn	exon	82292391	82292651	10.1362271385844	-	.	gene_id "ENSRNOG00000069271"; transcript_id "ENSRNOG00000069271_tx_238"; exon_id "3_82292391_82292651_-"; exonnum "35"; txlen "52131";
3	ENSEMBL114_rn	exon	82292391	82292651	10.1362271385844	-	.	gene_id "ENSRNOG00000069271"; transcript_id "ENSRNOG00000069271_tx_239"; exon_id "3_82292391_82292651_-"; exonnum "35"; txlen "52149";
3	ENSEMBL114_rn	exon	82292391	82292651	71.6143817971098	-	.	gene_id "ENSRNOG00000069271"; transcript_id "ENSRNOG00000069271_tx_24"; exon_id "3_82292391_82292651_-"; exonnum "35"; txlen "53500";
3	ENSEMBL114_rn	exon	82292391	82292651	10.1362271385844	-	.	gene_id "ENSRNOG00000069271"; transcript_id "ENSRNOG00000069271_tx_240"; exon_id "3_82292391_82292651_-"; exonnum "35"; txlen "52287";
3	ENSEMBL114_rn	exon	82292391	82292651	10.1362271385844	-	.	gene_id "ENSRNOG00000069271"; transcript_id "ENSRNOG00000069271_tx_241"; exon_id "3_82292391_82292651_-"; exonnum "35"; txlen "52305";
3	ENSEMBL114_rn	exon	82292391	82292651	10.1362271385844	-	.	gene_id "ENSRNOG00000069271"; transcript_id "ENSRNOG00000069271_tx_242"; exon_id "3_82292391_82292651_-"; exonnum "35"; txlen "52884";
3	ENSEMBL114_rn	exon	82292391	82292651	10.1362271385844	-	.	gene_id "ENSRNOG00000069271"; transcript_id "ENSRNOG00000069271_tx_243"; exon_id "3_82292391_82292651_-"; exonnum "35"; txlen "52902";
3	ENSEMBL114_rn	exon	82292391	82292651	9.99385137992813	-	.	gene_id "ENSRNOG00000069271"; transcript_id "ENSRNOG00000069271_tx_245"; exon_id "3_82292391_82292651_-"; exonnum "37"; txlen "55645";
3	ENSEMBL114_rn	exon	82292391	82292651	9.99269170057245	-	.	gene_id "ENSRNOG00000069271"; transcript_id "ENSRNOG00000069271_tx_246"; exon_id "3_82292391_82292651_-"; exonnum "37"; txlen "55663";
3	ENSEMBL114_rn	exon	82292391	82292651	71.6143817971098	-	.	gene_id "ENSRNOG00000069271"; transcript_id "ENSRNOG00000069271_tx_25"; exon_id "3_82292391_82292651_-"; exonnum "35"; txlen "53518";
3	ENSEMBL114_rn	exon	82292391	82292651	9.4896531907626	-	.	gene_id "ENSRNOG00000069271"; transcript_id "ENSRNOG00000069271_tx_252"; exon_id "3_82292391_82292651_-"; exonnum "35"; txlen "54544";
3	ENSEMBL114_rn	exon	82292391	82292651	9.34016545866492	-	.	gene_id "ENSRNOG00000069271"; transcript_id "ENSRNOG00000069271_tx_253"; exon_id "3_82292391_82292651_-"; exonnum "37"; txlen "55225";
3	ENSEMBL114_rn	exon	82292391	82292651	71.6143817971098	-	.	gene_id "ENSRNOG00000069271"; transcript_id "ENSRNOG00000069271_tx_26"; exon_id "3_82292391_82292651_-"; exonnum "37"; txlen "30189";
3	ENSEMBL114_rn	exon	82292391	82292651	8.48516212274592	-	.	gene_id "ENSRNOG00000069271"; transcript_id "ENSRNOG00000069271_tx_262"; exon_id "3_82292391_82292651_-"; exonnum "35"; txlen "54877";
3	ENSEMBL114_rn	exon	82292391	82292651	8.48516212274592	-	.	gene_id "ENSRNOG00000069271"; transcript_id "ENSRNOG00000069271_tx_263"; exon_id "3_82292391_82292651_-"; exonnum "35"; txlen "54895";
3	ENSEMBL114_rn	exon	82292391	82292651	8.48516212274592	-	.	gene_id "ENSRNOG00000069271"; transcript_id "ENSRNOG00000069271_tx_264"; exon_id "3_82292391_82292651_-"; exonnum "35"; txlen "55033";
3	ENSEMBL114_rn	exon	82292391	82292651	8.48516212274592	-	.	gene_id "ENSRNOG00000069271"; transcript_id "ENSRNOG00000069271_tx_265"; exon_id "3_82292391_82292651_-"; exonnum "35"; txlen "55051";
3	ENSEMBL114_rn	exon	82292391	82292651	8.48516212274592	-	.	gene_id "ENSRNOG00000069271"; transcript_id "ENSRNOG00000069271_tx_266"; exon_id "3_82292391_82292651_-"; exonnum "37"; txlen "55153";
3	ENSEMBL114_rn	exon	82292391	82292651	8.48516212274592	-	.	gene_id "ENSRNOG00000069271"; transcript_id "ENSRNOG00000069271_tx_267"; exon_id "3_82292391_82292651_-"; exonnum "35"; txlen "55108";
3	ENSEMBL114_rn	exon	82292391	82292651	8.48516212274592	-	.	gene_id "ENSRNOG00000069271"; transcript_id "ENSRNOG00000069271_tx_268"; exon_id "3_82292391_82292651_-"; exonnum "37"; txlen "55309";
3	ENSEMBL114_rn	exon	82292391	82292651	8.48516212274592	-	.	gene_id "ENSRNOG00000069271"; transcript_id "ENSRNOG00000069271_tx_269"; exon_id "3_82292391_82292651_-"; exonnum "37"; txlen "55327";
3	ENSEMBL114_rn	exon	82292391	82292651	71.6143817971098	-	.	gene_id "ENSRNOG00000069271"; transcript_id "ENSRNOG00000069271_tx_27"; exon_id "3_82292391_82292651_-"; exonnum "37"; txlen "30696";
3	ENSEMBL114_rn	exon	82292391	82292651	8.18795647206084	-	.	gene_id "ENSRNOG00000069271"; transcript_id "ENSRNOG00000069271_tx_274"; exon_id "3_82292391_82292651_-"; exonnum "35"; txlen "54388";
3	ENSEMBL114_rn	exon	82292391	82292651	8.18795647206084	-	.	gene_id "ENSRNOG00000069271"; transcript_id "ENSRNOG00000069271_tx_275"; exon_id "3_82292391_82292651_-"; exonnum "35"; txlen "54562";
3	ENSEMBL114_rn	exon	82292391	82292651	8.18795647206084	-	.	gene_id "ENSRNOG00000069271"; transcript_id "ENSRNOG00000069271_tx_276"; exon_id "3_82292391_82292651_-"; exonnum "35"; txlen "54619";
3	ENSEMBL114_rn	exon	82292391	82292651	8.18795647206084	-	.	gene_id "ENSRNOG00000069271"; transcript_id "ENSRNOG00000069271_tx_277"; exon_id "3_82292391_82292651_-"; exonnum "37"; txlen "54820";
3	ENSEMBL114_rn	exon	82292391	82292651	8.18795647206084	-	.	gene_id "ENSRNOG00000069271"; transcript_id "ENSRNOG00000069271_tx_278"; exon_id "3_82292391_82292651_-"; exonnum "37"; txlen "54838";
3	ENSEMBL114_rn	exon	82292391	82292651	71.6143817971098	-	.	gene_id "ENSRNOG00000069271"; transcript_id "ENSRNOG00000069271_tx_28"; exon_id "3_82292391_82292651_-"; exonnum "35"; txlen "29913";
3	ENSEMBL114_rn	exon	82292391	82292651	7.71678314402278	-	.	gene_id "ENSRNOG00000069271"; transcript_id "ENSRNOG00000069271_tx_282"; exon_id "3_82292391_82292651_-"; exonnum "35"; txlen "54793";
3	ENSEMBL114_rn	exon	82292391	82292651	7.71550605523477	-	.	gene_id "ENSRNOG00000069271"; transcript_id "ENSRNOG00000069271_tx_283"; exon_id "3_82292391_82292651_-"; exonnum "35"; txlen "54811";
3	ENSEMBL114_rn	exon	82292391	82292651	7.71550605523477	-	.	gene_id "ENSRNOG00000069271"; transcript_id "ENSRNOG00000069271_tx_284"; exon_id "3_82292391_82292651_-"; exonnum "35"; txlen "54871";
3	ENSEMBL114_rn	exon	82292391	82292651	7.71550605523477	-	.	gene_id "ENSRNOG00000069271"; transcript_id "ENSRNOG00000069271_tx_285"; exon_id "3_82292391_82292651_-"; exonnum "37"; txlen "55069";
3	ENSEMBL114_rn	exon	82292391	82292651	7.71550605523477	-	.	gene_id "ENSRNOG00000069271"; transcript_id "ENSRNOG00000069271_tx_286"; exon_id "3_82292391_82292651_-"; exonnum "37"; txlen "55243";
3	ENSEMBL114_rn	exon	82292391	82292651	71.6143817971098	-	.	gene_id "ENSRNOG00000069271"; transcript_id "ENSRNOG00000069271_tx_29"; exon_id "3_82292391_82292651_-"; exonnum "35"; txlen "30420";
3	ENSEMBL114_rn	exon	82292391	82292651	6.18645896898044	-	.	gene_id "ENSRNOG00000069271"; transcript_id "ENSRNOG00000069271_tx_294"; exon_id "3_82292391_82292651_-"; exonnum "36"; txlen "53377";
3	ENSEMBL114_rn	exon	82292391	82292651	6.08961721652206	-	.	gene_id "ENSRNOG00000069271"; transcript_id "ENSRNOG00000069271_tx_295"; exon_id "3_82292391_82292651_-"; exonnum "35"; txlen "52486";
3	ENSEMBL114_rn	exon	82292391	82292651	6.03198673230656	-	.	gene_id "ENSRNOG00000069271"; transcript_id "ENSRNOG00000069271_tx_296"; exon_id "3_82292391_82292651_-"; exonnum "37"; txlen "53263";
3	ENSEMBL114_rn	exon	82292391	82292651	6.03198673230656	-	.	gene_id "ENSRNOG00000069271"; transcript_id "ENSRNOG00000069271_tx_297"; exon_id "3_82292391_82292651_-"; exonnum "35"; txlen "52819";
3	ENSEMBL114_rn	exon	82292391	82292651	6.03198673230656	-	.	gene_id "ENSRNOG00000069271"; transcript_id "ENSRNOG00000069271_tx_298"; exon_id "3_82292391_82292651_-"; exonnum "37"; txlen "52762";
3	ENSEMBL114_rn	exon	82292391	82292651	6.03198673230656	-	.	gene_id "ENSRNOG00000069271"; transcript_id "ENSRNOG00000069271_tx_299"; exon_id "3_82292391_82292651_-"; exonnum "37"; txlen "53095";
3	ENSEMBL114_rn	exon	82292391	82292651	64.7358432469587	-	.	gene_id "ENSRNOG00000069271"; transcript_id "ENSRNOG00000069271_tx_30"; exon_id "3_82292391_82292651_-"; exonnum "35"; txlen "53572";
3	ENSEMBL114_rn	exon	82292391	82292651	5.83612891815979	-	.	gene_id "ENSRNOG00000069271"; transcript_id "ENSRNOG00000069271_tx_305"; exon_id "3_82292391_82292651_-"; exonnum "35"; txlen "53089";
3	ENSEMBL114_rn	exon	82292391	82292651	5.83612891815979	-	.	gene_id "ENSRNOG00000069271"; transcript_id "ENSRNOG00000069271_tx_306"; exon_id "3_82292391_82292651_-"; exonnum "37"; txlen "53365";
3	ENSEMBL114_rn	exon	82292391	82292651	5.76746120120554	-	.	gene_id "ENSRNOG00000069271"; transcript_id "ENSRNOG00000069271_tx_308"; exon_id "3_82292391_82292651_-"; exonnum "36"; txlen "53395";
3	ENSEMBL114_rn	exon	82292391	82292651	5.72893803234358	-	.	gene_id "ENSRNOG00000069271"; transcript_id "ENSRNOG00000069271_tx_309"; exon_id "3_82292391_82292651_-"; exonnum "36"; txlen "53710";
3	ENSEMBL114_rn	exon	82292391	82292651	60.6140257177208	-	.	gene_id "ENSRNOG00000069271"; transcript_id "ENSRNOG00000069271_tx_31"; exon_id "3_82292391_82292651_-"; exonnum "37"; txlen "53851";
3	ENSEMBL114_rn	exon	82292391	82292651	5.72893803234358	-	.	gene_id "ENSRNOG00000069271"; transcript_id "ENSRNOG00000069271_tx_310"; exon_id "3_82292391_82292651_-"; exonnum "36"; txlen "52792";
3	ENSEMBL114_rn	exon	82292391	82292651	5.72893803234358	-	.	gene_id "ENSRNOG00000069271"; transcript_id "ENSRNOG00000069271_tx_311"; exon_id "3_82292391_82292651_-"; exonnum "36"; txlen "53125";
3	ENSEMBL114_rn	exon	82292391	82292651	5.72893803234358	-	.	gene_id "ENSRNOG00000069271"; transcript_id "ENSRNOG00000069271_tx_312"; exon_id "3_82292391_82292651_-"; exonnum "36"; txlen "53209";
3	ENSEMBL114_rn	exon	82292391	82292651	5.72893803234358	-	.	gene_id "ENSRNOG00000069271"; transcript_id "ENSRNOG00000069271_tx_313"; exon_id "3_82292391_82292651_-"; exonnum "36"; txlen "53542";
3	ENSEMBL114_rn	exon	82292391	82292651	5.40744288977416	-	.	gene_id "ENSRNOG00000069271"; transcript_id "ENSRNOG00000069271_tx_315"; exon_id "3_82292391_82292651_-"; exonnum "35"; txlen "53764";
3	ENSEMBL114_rn	exon	82292391	82292651	5.40744288977416	-	.	gene_id "ENSRNOG00000069271"; transcript_id "ENSRNOG00000069271_tx_316"; exon_id "3_82292391_82292651_-"; exonnum "35"; txlen "53506";
3	ENSEMBL114_rn	exon	82292391	82292651	5.40744288977416	-	.	gene_id "ENSRNOG00000069271"; transcript_id "ENSRNOG00000069271_tx_317"; exon_id "3_82292391_82292651_-"; exonnum "35"; txlen "53839";
3	ENSEMBL114_rn	exon	82292391	82292651	5.40744288977416	-	.	gene_id "ENSRNOG00000069271"; transcript_id "ENSRNOG00000069271_tx_318"; exon_id "3_82292391_82292651_-"; exonnum "37"; txlen "54040";
3	ENSEMBL114_rn	exon	82292391	82292651	5.40744288977416	-	.	gene_id "ENSRNOG00000069271"; transcript_id "ENSRNOG00000069271_tx_319"; exon_id "3_82292391_82292651_-"; exonnum "37"; txlen "53782";
3	ENSEMBL114_rn	exon	82292391	82292651	60.6140257177208	-	.	gene_id "ENSRNOG00000069271"; transcript_id "ENSRNOG00000069271_tx_32"; exon_id "3_82292391_82292651_-"; exonnum "37"; txlen "53869";
3	ENSEMBL114_rn	exon	82292391	82292651	5.40744288977416	-	.	gene_id "ENSRNOG00000069271"; transcript_id "ENSRNOG00000069271_tx_320"; exon_id "3_82292391_82292651_-"; exonnum "37"; txlen "54115";
3	ENSEMBL114_rn	exon	82292391	82292651	5.40744288977416	-	.	gene_id "ENSRNOG00000069271"; transcript_id "ENSRNOG00000069271_tx_321"; exon_id "3_82292391_82292651_-"; exonnum "35"; txlen "53338";
3	ENSEMBL114_rn	exon	82292391	82292651	5.40744288977416	-	.	gene_id "ENSRNOG00000069271"; transcript_id "ENSRNOG00000069271_tx_322"; exon_id "3_82292391_82292651_-"; exonnum "35"; txlen "53671";
3	ENSEMBL114_rn	exon	82292391	82292651	5.40744288977416	-	.	gene_id "ENSRNOG00000069271"; transcript_id "ENSRNOG00000069271_tx_323"; exon_id "3_82292391_82292651_-"; exonnum "37"; txlen "53614";
3	ENSEMBL114_rn	exon	82292391	82292651	5.30994026456868	-	.	gene_id "ENSRNOG00000069271"; transcript_id "ENSRNOG00000069271_tx_324"; exon_id "3_82292391_82292651_-"; exonnum "36"; txlen "53728";
3	ENSEMBL114_rn	exon	82292391	82292651	5.30994026456868	-	.	gene_id "ENSRNOG00000069271"; transcript_id "ENSRNOG00000069271_tx_325"; exon_id "3_82292391_82292651_-"; exonnum "35"; txlen "53422";
3	ENSEMBL114_rn	exon	82292391	82292651	5.30994026456868	-	.	gene_id "ENSRNOG00000069271"; transcript_id "ENSRNOG00000069271_tx_326"; exon_id "3_82292391_82292651_-"; exonnum "36"; txlen "53227";
3	ENSEMBL114_rn	exon	82292391	82292651	5.30994026456868	-	.	gene_id "ENSRNOG00000069271"; transcript_id "ENSRNOG00000069271_tx_327"; exon_id "3_82292391_82292651_-"; exonnum "37"; txlen "53698";
3	ENSEMBL114_rn	exon	82292391	82292651	60.6140257177208	-	.	gene_id "ENSRNOG00000069271"; transcript_id "ENSRNOG00000069271_tx_33"; exon_id "3_82292391_82292651_-"; exonnum "35"; txlen "53575";
3	ENSEMBL114_rn	exon	82292391	82292651	0.358153421633461	-	.	gene_id "ENSRNOG00000069271"; transcript_id "ENSRNOG00000069271_tx_331"; exon_id "3_82292391_82292651_-"; exonnum "38"; txlen "58492";
3	ENSEMBL114_rn	exon	82292391	82292651	60.3263067987621	-	.	gene_id "ENSRNOG00000069271"; transcript_id "ENSRNOG00000069271_tx_34"; exon_id "3_82292391_82292651_-"; exonnum "37"; txlen "53344";
3	ENSEMBL114_rn	exon	82292391	82292651	60.3263067987621	-	.	gene_id "ENSRNOG00000069271"; transcript_id "ENSRNOG00000069271_tx_35"; exon_id "3_82292391_82292651_-"; exonnum "35"; txlen "53068";
3	ENSEMBL114_rn	exon	82292391	82292651	60.3263067987621	-	.	gene_id "ENSRNOG00000069271"; transcript_id "ENSRNOG00000069271_tx_36"; exon_id "3_82292391_82292651_-"; exonnum "37"; txlen "30264";
3	ENSEMBL114_rn	exon	82292391	82292651	60.3263067987621	-	.	gene_id "ENSRNOG00000069271"; transcript_id "ENSRNOG00000069271_tx_37"; exon_id "3_82292391_82292651_-"; exonnum "37"; txlen "30771";
3	ENSEMBL114_rn	exon	82292391	82292651	60.3263067987621	-	.	gene_id "ENSRNOG00000069271"; transcript_id "ENSRNOG00000069271_tx_38"; exon_id "3_82292391_82292651_-"; exonnum "35"; txlen "30495";
3	ENSEMBL114_rn	exon	82292391	82292651	59.6983345033843	-	.	gene_id "ENSRNOG00000069271"; transcript_id "ENSRNOG00000069271_tx_39"; exon_id "3_82292391_82292651_-"; exonnum "37"; txlen "53707";
3	ENSEMBL114_rn	exon	82292391	82292651	59.6983345033843	-	.	gene_id "ENSRNOG00000069271"; transcript_id "ENSRNOG00000069271_tx_40"; exon_id "3_82292391_82292651_-"; exonnum "35"; txlen "53431";
3	ENSEMBL114_rn	exon	82292391	82292651	55.5979347700282	-	.	gene_id "ENSRNOG00000069271"; transcript_id "ENSRNOG00000069271_tx_41"; exon_id "3_82292391_82292651_-"; exonnum "35"; txlen "53590";
3	ENSEMBL114_rn	exon	82292391	82292651	54.2908916136101	-	.	gene_id "ENSRNOG00000069271"; transcript_id "ENSRNOG00000069271_tx_42"; exon_id "3_82292391_82292651_-"; exonnum "37"; txlen "53200";
3	ENSEMBL114_rn	exon	82292391	82292651	54.2908916136101	-	.	gene_id "ENSRNOG00000069271"; transcript_id "ENSRNOG00000069271_tx_43"; exon_id "3_82292391_82292651_-"; exonnum "35"; txlen "52924";
3	ENSEMBL114_rn	exon	82292391	82292651	54.2908916136101	-	.	gene_id "ENSRNOG00000069271"; transcript_id "ENSRNOG00000069271_tx_44"; exon_id "3_82292391_82292651_-"; exonnum "37"; txlen "30120";
3	ENSEMBL114_rn	exon	82292391	82292651	54.2908916136101	-	.	gene_id "ENSRNOG00000069271"; transcript_id "ENSRNOG00000069271_tx_45"; exon_id "3_82292391_82292651_-"; exonnum "37"; txlen "30195";
3	ENSEMBL114_rn	exon	82292391	82292651	54.2908916136101	-	.	gene_id "ENSRNOG00000069271"; transcript_id "ENSRNOG00000069271_tx_46"; exon_id "3_82292391_82292651_-"; exonnum "37"; txlen "30627";
3	ENSEMBL114_rn	exon	82292391	82292651	54.2908916136101	-	.	gene_id "ENSRNOG00000069271"; transcript_id "ENSRNOG00000069271_tx_47"; exon_id "3_82292391_82292651_-"; exonnum "37"; txlen "30702";
3	ENSEMBL114_rn	exon	82292391	82292651	54.2908916136101	-	.	gene_id "ENSRNOG00000069271"; transcript_id "ENSRNOG00000069271_tx_48"; exon_id "3_82292391_82292651_-"; exonnum "35"; txlen "30351";
3	ENSEMBL114_rn	exon	82292391	82292651	54.2908916136101	-	.	gene_id "ENSRNOG00000069271"; transcript_id "ENSRNOG00000069271_tx_49"; exon_id "3_82292391_82292651_-"; exonnum "35"; txlen "30426";
3	ENSEMBL114_rn	exon	82292391	82292651	229.523933108056	-	.	gene_id "ENSRNOG00000069271"; transcript_id "ENSRNOG00000069271_tx_5"; exon_id "3_82292391_82292651_-"; exonnum "35"; txlen "10369";
3	ENSEMBL114_rn	exon	82292391	82292651	52.7548762148723	-	.	gene_id "ENSRNOG00000069271"; transcript_id "ENSRNOG00000069271_tx_50"; exon_id "3_82292391_82292651_-"; exonnum "37"; txlen "53866";
3	ENSEMBL114_rn	exon	82292391	82292651	52.4267900955442	-	.	gene_id "ENSRNOG00000069271"; transcript_id "ENSRNOG00000069271_tx_51"; exon_id "3_82292391_82292651_-"; exonnum "35"; txlen "53416";
3	ENSEMBL114_rn	exon	82292391	82292651	52.371227047488	-	.	gene_id "ENSRNOG00000069271"; transcript_id "ENSRNOG00000069271_tx_52"; exon_id "3_82292391_82292651_-"; exonnum "35"; txlen "53434";
3	ENSEMBL114_rn	exon	82292391	82292651	52.371227047488	-	.	gene_id "ENSRNOG00000069271"; transcript_id "ENSRNOG00000069271_tx_53"; exon_id "3_82292391_82292651_-"; exonnum "37"; txlen "53710";
3	ENSEMBL114_rn	exon	82292391	82292651	52.371227047488	-	.	gene_id "ENSRNOG00000069271"; transcript_id "ENSRNOG00000069271_tx_54"; exon_id "3_82292391_82292651_-"; exonnum "37"; txlen "53692";
3	ENSEMBL114_rn	exon	82292391	82292651	40.584212397649	-	.	gene_id "ENSRNOG00000069271"; transcript_id "ENSRNOG00000069271_tx_55"; exon_id "3_82292391_82292651_-"; exonnum "35"; txlen "52987";
3	ENSEMBL114_rn	exon	82292391	82292651	37.8309002645638	-	.	gene_id "ENSRNOG00000069271"; transcript_id "ENSRNOG00000069271_tx_56"; exon_id "3_82292391_82292651_-"; exonnum "35"; txlen "54382";
3	ENSEMBL114_rn	exon	82292391	82292651	36.4440583101237	-	.	gene_id "ENSRNOG00000069271"; transcript_id "ENSRNOG00000069271_tx_57"; exon_id "3_82292391_82292651_-"; exonnum "37"; txlen "10642";
3	ENSEMBL114_rn	exon	82292391	82292651	36.3035568276253	-	.	gene_id "ENSRNOG00000069271"; transcript_id "ENSRNOG00000069271_tx_58"; exon_id "3_82292391_82292651_-"; exonnum "35"; txlen "54400";
3	ENSEMBL114_rn	exon	82292391	82292651	35.184901267612	-	.	gene_id "ENSRNOG00000069271"; transcript_id "ENSRNOG00000069271_tx_59"; exon_id "3_82292391_82292651_-"; exonnum "36"; txlen "13034";
3	ENSEMBL114_rn	exon	82292391	82292651	140.572953432375	-	.	gene_id "ENSRNOG00000069271"; transcript_id "ENSRNOG00000069271_tx_6"; exon_id "3_82292391_82292651_-"; exonnum "35"; txlen "53239";
3	ENSEMBL114_rn	exon	82292391	82292651	34.9628523549969	-	.	gene_id "ENSRNOG00000069271"; transcript_id "ENSRNOG00000069271_tx_60"; exon_id "3_82292391_82292651_-"; exonnum "35"; txlen "53083";
3	ENSEMBL114_rn	exon	82292391	82292651	34.9072893069407	-	.	gene_id "ENSRNOG00000069271"; transcript_id "ENSRNOG00000069271_tx_61"; exon_id "3_82292391_82292651_-"; exonnum "35"; txlen "53101";
3	ENSEMBL114_rn	exon	82292391	82292651	34.9072893069407	-	.	gene_id "ENSRNOG00000069271"; transcript_id "ENSRNOG00000069271_tx_62"; exon_id "3_82292391_82292651_-"; exonnum "37"; txlen "53377";
3	ENSEMBL114_rn	exon	82292391	82292651	34.5779105204785	-	.	gene_id "ENSRNOG00000069271"; transcript_id "ENSRNOG00000069271_tx_63"; exon_id "3_82292391_82292651_-"; exonnum "35"; txlen "54244";
3	ENSEMBL114_rn	exon	82292391	82292651	34.5779105204785	-	.	gene_id "ENSRNOG00000069271"; transcript_id "ENSRNOG00000069271_tx_64"; exon_id "3_82292391_82292651_-"; exonnum "35"; txlen "54226";
3	ENSEMBL114_rn	exon	82292391	82292651	34.5779105204785	-	.	gene_id "ENSRNOG00000069271"; transcript_id "ENSRNOG00000069271_tx_65"; exon_id "3_82292391_82292651_-"; exonnum "37"; txlen "54520";
3	ENSEMBL114_rn	exon	82292391	82292651	34.5779105204785	-	.	gene_id "ENSRNOG00000069271"; transcript_id "ENSRNOG00000069271_tx_66"; exon_id "3_82292391_82292651_-"; exonnum "37"; txlen "54502";
3	ENSEMBL114_rn	exon	82292391	82292651	34.5779105204785	-	.	gene_id "ENSRNOG00000069271"; transcript_id "ENSRNOG00000069271_tx_67"; exon_id "3_82292391_82292651_-"; exonnum "37"; txlen "54676";
3	ENSEMBL114_rn	exon	82292391	82292651	33.9692263627578	-	.	gene_id "ENSRNOG00000069271"; transcript_id "ENSRNOG00000069271_tx_68"; exon_id "3_82292391_82292651_-"; exonnum "35"; txlen "53005";
3	ENSEMBL114_rn	exon	82292391	82292651	33.3011157754651	-	.	gene_id "ENSRNOG00000069271"; transcript_id "ENSRNOG00000069271_tx_69"; exon_id "3_82292391_82292651_-"; exonnum "37"; txlen "13175";
3	ENSEMBL114_rn	exon	82292391	82292651	138.929838686199	-	.	gene_id "ENSRNOG00000069271"; transcript_id "ENSRNOG00000069271_tx_7"; exon_id "3_82292391_82292651_-"; exonnum "37"; txlen "10645";
3	ENSEMBL114_rn	exon	82292391	82292651	33.1782062839692	-	.	gene_id "ENSRNOG00000069271"; transcript_id "ENSRNOG00000069271_tx_70"; exon_id "3_82292391_82292651_-"; exonnum "35"; txlen "12899";
3	ENSEMBL114_rn	exon	82292391	82292651	33.0408095169883	-	.	gene_id "ENSRNOG00000069271"; transcript_id "ENSRNOG00000069271_tx_71"; exon_id "3_82292391_82292651_-"; exonnum "35"; txlen "52849";
3	ENSEMBL114_rn	exon	82292391	82292651	33.0408095169883	-	.	gene_id "ENSRNOG00000069271"; transcript_id "ENSRNOG00000069271_tx_72"; exon_id "3_82292391_82292651_-"; exonnum "35"; txlen "52831";
3	ENSEMBL114_rn	exon	82292391	82292651	33.0408095169883	-	.	gene_id "ENSRNOG00000069271"; transcript_id "ENSRNOG00000069271_tx_73"; exon_id "3_82292391_82292651_-"; exonnum "37"; txlen "53125";
3	ENSEMBL114_rn	exon	82292391	82292651	33.0408095169883	-	.	gene_id "ENSRNOG00000069271"; transcript_id "ENSRNOG00000069271_tx_74"; exon_id "3_82292391_82292651_-"; exonnum "37"; txlen "53281";
3	ENSEMBL114_rn	exon	82292391	82292651	33.0408095169883	-	.	gene_id "ENSRNOG00000069271"; transcript_id "ENSRNOG00000069271_tx_75"; exon_id "3_82292391_82292651_-"; exonnum "35"; txlen "53659";
3	ENSEMBL114_rn	exon	82292391	82292651	33.0408095169883	-	.	gene_id "ENSRNOG00000069271"; transcript_id "ENSRNOG00000069271_tx_76"; exon_id "3_82292391_82292651_-"; exonnum "35"; txlen "53641";
3	ENSEMBL114_rn	exon	82292391	82292651	33.0408095169883	-	.	gene_id "ENSRNOG00000069271"; transcript_id "ENSRNOG00000069271_tx_77"; exon_id "3_82292391_82292651_-"; exonnum "37"; txlen "53935";
3	ENSEMBL114_rn	exon	82292391	82292651	24.1544443405605	-	.	gene_id "ENSRNOG00000069271"; transcript_id "ENSRNOG00000069271_tx_78"; exon_id "3_82292391_82292651_-"; exonnum "35"; txlen "53353";
3	ENSEMBL114_rn	exon	82292391	82292651	24.1544443405605	-	.	gene_id "ENSRNOG00000069271"; transcript_id "ENSRNOG00000069271_tx_79"; exon_id "3_82292391_82292651_-"; exonnum "35"; txlen "53335";
3	ENSEMBL114_rn	exon	82292391	82292651	104.929970856206	-	.	gene_id "ENSRNOG00000069271"; transcript_id "ENSRNOG00000069271_tx_8"; exon_id "3_82292391_82292651_-"; exonnum "37"; txlen "13172";
3	ENSEMBL114_rn	exon	82292391	82292651	22.6627790540956	-	.	gene_id "ENSRNOG00000069271"; transcript_id "ENSRNOG00000069271_tx_80"; exon_id "3_82292391_82292651_-"; exonnum "35"; txlen "52654";
3	ENSEMBL114_rn	exon	82292391	82292651	22.3466247670911	-	.	gene_id "ENSRNOG00000069271"; transcript_id "ENSRNOG00000069271_tx_81"; exon_id "3_82292391_82292651_-"; exonnum "38"; txlen "13310";
3	ENSEMBL114_rn	exon	82292391	82292651	21.6767317241106	-	.	gene_id "ENSRNOG00000069271"; transcript_id "ENSRNOG00000069271_tx_82"; exon_id "3_82292391_82292651_-"; exonnum "37"; txlen "52930";
3	ENSEMBL114_rn	exon	82292391	82292651	21.0052941981678	-	.	gene_id "ENSRNOG00000069271"; transcript_id "ENSRNOG00000069271_tx_83"; exon_id "3_82292391_82292651_-"; exonnum "35"; txlen "54853";
3	ENSEMBL114_rn	exon	82292391	82292651	21.0052941981678	-	.	gene_id "ENSRNOG00000069271"; transcript_id "ENSRNOG00000069271_tx_84"; exon_id "3_82292391_82292651_-"; exonnum "35"; txlen "30882";
3	ENSEMBL114_rn	exon	82292391	82292651	21.0052941981678	-	.	gene_id "ENSRNOG00000069271"; transcript_id "ENSRNOG00000069271_tx_85"; exon_id "3_82292391_82292651_-"; exonnum "35"; txlen "31389";
3	ENSEMBL114_rn	exon	82292391	82292651	21.0052941981678	-	.	gene_id "ENSRNOG00000069271"; transcript_id "ENSRNOG00000069271_tx_86"; exon_id "3_82292391_82292651_-"; exonnum "37"; txlen "31158";
3	ENSEMBL114_rn	exon	82292391	82292651	21.0052941981678	-	.	gene_id "ENSRNOG00000069271"; transcript_id "ENSRNOG00000069271_tx_87"; exon_id "3_82292391_82292651_-"; exonnum "37"; txlen "31665";
3	ENSEMBL114_rn	exon	82292391	82292651	21.0052941981678	-	.	gene_id "ENSRNOG00000069271"; transcript_id "ENSRNOG00000069271_tx_88"; exon_id "3_82292391_82292651_-"; exonnum "35"; txlen "30915";
3	ENSEMBL114_rn	exon	82292391	82292651	21.0052941981678	-	.	gene_id "ENSRNOG00000069271"; transcript_id "ENSRNOG00000069271_tx_89"; exon_id "3_82292391_82292651_-"; exonnum "37"; txlen "31191";
3	ENSEMBL114_rn	exon	82292391	82292651	102.780794376557	-	.	gene_id "ENSRNOG00000069271"; transcript_id "ENSRNOG00000069271_tx_9"; exon_id "3_82292391_82292651_-"; exonnum "37"; txlen "53515";
3	ENSEMBL114_rn	exon	82292391	82292651	21.0052941981678	-	.	gene_id "ENSRNOG00000069271"; transcript_id "ENSRNOG00000069271_tx_90"; exon_id "3_82292391_82292651_-"; exonnum "38"; txlen "31800";
3	ENSEMBL114_rn	exon	82292391	82292651	21.0052941981678	-	.	gene_id "ENSRNOG00000069271"; transcript_id "ENSRNOG00000069271_tx_91"; exon_id "3_82292391_82292651_-"; exonnum "35"; txlen "32025";
3	ENSEMBL114_rn	exon	82292391	82292651	21.0052941981678	-	.	gene_id "ENSRNOG00000069271"; transcript_id "ENSRNOG00000069271_tx_92"; exon_id "3_82292391_82292651_-"; exonnum "35"; txlen "31365";
3	ENSEMBL114_rn	exon	82292391	82292651	21.0052941981678	-	.	gene_id "ENSRNOG00000069271"; transcript_id "ENSRNOG00000069271_tx_93"; exon_id "3_82292391_82292651_-"; exonnum "37"; txlen "31641";
3	ENSEMBL114_rn	exon	82292391	82292651	21.0052941981678	-	.	gene_id "ENSRNOG00000069271"; transcript_id "ENSRNOG00000069271_tx_94"; exon_id "3_82292391_82292651_-"; exonnum "35"; txlen "32202";
3	ENSEMBL114_rn	exon	82292391	82292651	21.0052941981678	-	.	gene_id "ENSRNOG00000069271"; transcript_id "ENSRNOG00000069271_tx_95"; exon_id "3_82292391_82292651_-"; exonnum "37"; txlen "32478";
3	ENSEMBL114_rn	exon	82292391	82292651	21.0052941981678	-	.	gene_id "ENSRNOG00000069271"; transcript_id "ENSRNOG00000069271_tx_96"; exon_id "3_82292391_82292651_-"; exonnum "35"; txlen "31602";
3	ENSEMBL114_rn	exon	82292391	82292651	21.0052941981678	-	.	gene_id "ENSRNOG00000069271"; transcript_id "ENSRNOG00000069271_tx_97"; exon_id "3_82292391_82292651_-"; exonnum "37"; txlen "31878";
3	ENSEMBL114_rn	exon	82292391	82292651	21.0052941981678	-	.	gene_id "ENSRNOG00000069271"; transcript_id "ENSRNOG00000069271_tx_98"; exon_id "3_82292391_82292651_-"; exonnum "35"; txlen "31398";
3	ENSEMBL114_rn	exon	82292391	82292651	21.0052941981678	-	.	gene_id "ENSRNOG00000069271"; transcript_id "ENSRNOG00000069271_tx_99"; exon_id "3_82292391_82292651_-"; exonnum "35"; txlen "30891";
3	ensembl	exon	82293104	82293364	0	-	.	gene_id "ENSRNOG00000069271"; gene_version "2"; transcript_id "ENSRNOT00000114553"; transcript_version "2"; exon_number "29"; gene_name "Ttn"; gene_source "ensembl"; gene_biotype "protein_coding"; transcript_name "Ttn-204"; transcript_source "ensembl"; transcript_biotype "protein_coding"; exon_id "ENSRNOE00000635453"; exon_version "1"; tag "Ensembl_canonical";
3	ensembl	CDS	82293104	82293364	0	-	2	gene_id "ENSRNOG00000069271"; gene_version "2"; transcript_id "ENSRNOT00000114553"; transcript_version "2"; exon_number "29"; gene_name "Ttn"; gene_source "ensembl"; gene_biotype "protein_coding"; transcript_name "Ttn-204"; transcript_source "ensembl"; transcript_biotype "protein_coding"; protein_id "ENSRNOP00000082190"; protein_version "2"; tag "Ensembl_canonical";
3	ensembl	exon	82293104	82293364	0	-	.	gene_id "ENSRNOG00000069271"; gene_version "2"; transcript_id "ENSRNOT00000101577"; transcript_version "2"; exon_number "36"; gene_name "Ttn"; gene_source "ensembl"; gene_biotype "protein_coding"; transcript_name "Ttn-202"; transcript_source "ensembl"; transcript_biotype "protein_coding"; exon_id "ENSRNOE00000635453"; exon_version "1";
3	ensembl	CDS	82293104	82293364	0	-	2	gene_id "ENSRNOG00000069271"; gene_version "2"; transcript_id "ENSRNOT00000101577"; transcript_version "2"; exon_number "36"; gene_name "Ttn"; gene_source "ensembl"; gene_biotype "protein_coding"; transcript_name "Ttn-202"; transcript_source "ensembl"; transcript_biotype "protein_coding"; protein_id "ENSRNOP00000081880"; protein_version "1";
3	ensembl	exon	82293104	82293364	0	-	.	gene_id "ENSRNOG00000069271"; gene_version "2"; transcript_id "ENSRNOT00000108121"; transcript_version "2"; exon_number "36"; gene_name "Ttn"; gene_source "ensembl"; gene_biotype "protein_coding"; transcript_name "Ttn-203"; transcript_source "ensembl"; transcript_biotype "protein_coding"; exon_id "ENSRNOE00000635453"; exon_version "1";
3	ensembl	CDS	82293104	82293364	0	-	2	gene_id "ENSRNOG00000069271"; gene_version "2"; transcript_id "ENSRNOT00000108121"; transcript_version "2"; exon_number "36"; gene_name "Ttn"; gene_source "ensembl"; gene_biotype "protein_coding"; transcript_name "Ttn-203"; transcript_source "ensembl"; transcript_biotype "protein_coding"; protein_id "ENSRNOP00000086880"; protein_version "1";
3	ENSEMBL114_rn	exon	82293104	82293364	94.9590598464747	-	.	gene_id "ENSRNOG00000069271"; transcript_id "ENSRNOG00000069271_tx_10"; exon_id "3_82293104_82293364_-"; exonnum "34"; txlen "53257";
3	ENSEMBL114_rn	exon	82293104	82293364	21.0052941981678	-	.	gene_id "ENSRNOG00000069271"; transcript_id "ENSRNOG00000069271_tx_100"; exon_id "3_82293104_82293364_-"; exonnum "36"; txlen "31674";
3	ENSEMBL114_rn	exon	82293104	82293364	21.0052941981678	-	.	gene_id "ENSRNOG00000069271"; transcript_id "ENSRNOG00000069271_tx_101"; exon_id "3_82293104_82293364_-"; exonnum "36"; txlen "31167";
3	ENSEMBL114_rn	exon	82293104	82293364	21.0052941981678	-	.	gene_id "ENSRNOG00000069271"; transcript_id "ENSRNOG00000069271_tx_102"; exon_id "3_82293104_82293364_-"; exonnum "37"; txlen "32283";
3	ENSEMBL114_rn	exon	82293104	82293364	21.0052941981678	-	.	gene_id "ENSRNOG00000069271"; transcript_id "ENSRNOG00000069271_tx_103"; exon_id "3_82293104_82293364_-"; exonnum "37"; txlen "31776";
3	ENSEMBL114_rn	exon	82293104	82293364	21.0052941981678	-	.	gene_id "ENSRNOG00000069271"; transcript_id "ENSRNOG00000069271_tx_104"; exon_id "3_82293104_82293364_-"; exonnum "37"; txlen "31809";
3	ENSEMBL114_rn	exon	82293104	82293364	21.0052941981678	-	.	gene_id "ENSRNOG00000069271"; transcript_id "ENSRNOG00000069271_tx_105"; exon_id "3_82293104_82293364_-"; exonnum "36"; txlen "56365";
3	ENSEMBL114_rn	exon	82293104	82293364	21.0052941981678	-	.	gene_id "ENSRNOG00000069271"; transcript_id "ENSRNOG00000069271_tx_106"; exon_id "3_82293104_82293364_-"; exonnum "34"; txlen "56089";
3	ENSEMBL114_rn	exon	82293104	82293364	21.0052941981678	-	.	gene_id "ENSRNOG00000069271"; transcript_id "ENSRNOG00000069271_tx_107"; exon_id "3_82293104_82293364_-"; exonnum "37"; txlen "56500";
3	ENSEMBL114_rn	exon	82293104	82293364	21.0052941981678	-	.	gene_id "ENSRNOG00000069271"; transcript_id "ENSRNOG00000069271_tx_108"; exon_id "3_82293104_82293364_-"; exonnum "34"; txlen "56107";
3	ENSEMBL114_rn	exon	82293104	82293364	21.0052941981678	-	.	gene_id "ENSRNOG00000069271"; transcript_id "ENSRNOG00000069271_tx_109"; exon_id "3_82293104_82293364_-"; exonnum "37"; txlen "56902";
3	ENSEMBL114_rn	exon	82293104	82293364	94.3132294331442	-	.	gene_id "ENSRNOG00000069271"; transcript_id "ENSRNOG00000069271_tx_11"; exon_id "3_82293104_82293364_-"; exonnum "34"; txlen "30159";
3	ENSEMBL114_rn	exon	82293104	82293364	21.0052941981678	-	.	gene_id "ENSRNOG00000069271"; transcript_id "ENSRNOG00000069271_tx_110"; exon_id "3_82293104_82293364_-"; exonnum "37"; txlen "56920";
3	ENSEMBL114_rn	exon	82293104	82293364	21.0052941981678	-	.	gene_id "ENSRNOG00000069271"; transcript_id "ENSRNOG00000069271_tx_111"; exon_id "3_82293104_82293364_-"; exonnum "36"; txlen "33138";
3	ENSEMBL114_rn	exon	82293104	82293364	21.0052941981678	-	.	gene_id "ENSRNOG00000069271"; transcript_id "ENSRNOG00000069271_tx_112"; exon_id "3_82293104_82293364_-"; exonnum "34"; txlen "32862";
3	ENSEMBL114_rn	exon	82293104	82293364	21.0052941981678	-	.	gene_id "ENSRNOG00000069271"; transcript_id "ENSRNOG00000069271_tx_113"; exon_id "3_82293104_82293364_-"; exonnum "37"; txlen "33273";
3	ENSEMBL114_rn	exon	82293104	82293364	21.0052941981678	-	.	gene_id "ENSRNOG00000069271"; transcript_id "ENSRNOG00000069271_tx_114"; exon_id "3_82293104_82293364_-"; exonnum "36"; txlen "33114";
3	ENSEMBL114_rn	exon	82293104	82293364	21.0052941981678	-	.	gene_id "ENSRNOG00000069271"; transcript_id "ENSRNOG00000069271_tx_115"; exon_id "3_82293104_82293364_-"; exonnum "34"; txlen "32838";
3	ENSEMBL114_rn	exon	82293104	82293364	21.0052941981678	-	.	gene_id "ENSRNOG00000069271"; transcript_id "ENSRNOG00000069271_tx_116"; exon_id "3_82293104_82293364_-"; exonnum "37"; txlen "33249";
3	ENSEMBL114_rn	exon	82293104	82293364	20.5244156314251	-	.	gene_id "ENSRNOG00000069271"; transcript_id "ENSRNOG00000069271_tx_118"; exon_id "3_82293104_82293364_-"; exonnum "34"; txlen "53584";
3	ENSEMBL114_rn	exon	82293104	82293364	20.5244156314251	-	.	gene_id "ENSRNOG00000069271"; transcript_id "ENSRNOG00000069271_tx_119"; exon_id "3_82293104_82293364_-"; exonnum "36"; txlen "53860";
3	ENSEMBL114_rn	exon	82293104	82293364	94.2555989489287	-	.	gene_id "ENSRNOG00000069271"; transcript_id "ENSRNOG00000069271_tx_12"; exon_id "3_82293104_82293364_-"; exonnum "36"; txlen "30435";
3	ENSEMBL114_rn	exon	82293104	82293364	20.5244156314251	-	.	gene_id "ENSRNOG00000069271"; transcript_id "ENSRNOG00000069271_tx_120"; exon_id "3_82293104_82293364_-"; exonnum "34"; txlen "54169";
3	ENSEMBL114_rn	exon	82293104	82293364	20.5244156314251	-	.	gene_id "ENSRNOG00000069271"; transcript_id "ENSRNOG00000069271_tx_121"; exon_id "3_82293104_82293364_-"; exonnum "34"; txlen "54151";
3	ENSEMBL114_rn	exon	82293104	82293364	20.5244156314251	-	.	gene_id "ENSRNOG00000069271"; transcript_id "ENSRNOG00000069271_tx_122"; exon_id "3_82293104_82293364_-"; exonnum "36"; txlen "54445";
3	ENSEMBL114_rn	exon	82293104	82293364	20.3190196167864	-	.	gene_id "ENSRNOG00000069271"; transcript_id "ENSRNOG00000069271_tx_126"; exon_id "3_82293104_82293364_-"; exonnum "34"; txlen "53488";
3	ENSEMBL114_rn	exon	82293104	82293364	20.3190196167864	-	.	gene_id "ENSRNOG00000069271"; transcript_id "ENSRNOG00000069271_tx_127"; exon_id "3_82293104_82293364_-"; exonnum "34"; txlen "53470";
3	ENSEMBL114_rn	exon	82293104	82293364	20.1562856298817	-	.	gene_id "ENSRNOG00000069271"; transcript_id "ENSRNOG00000069271_tx_128"; exon_id "3_82293104_82293364_-"; exonnum "37"; txlen "10780";
3	ENSEMBL114_rn	exon	82293104	82293364	19.9274165809624	-	.	gene_id "ENSRNOG00000069271"; transcript_id "ENSRNOG00000069271_tx_129"; exon_id "3_82293104_82293364_-"; exonnum "34"; txlen "52747";
3	ENSEMBL114_rn	exon	82293104	82293364	93.9265433506624	-	.	gene_id "ENSRNOG00000069271"; transcript_id "ENSRNOG00000069271_tx_13"; exon_id "3_82293104_82293364_-"; exonnum "36"; txlen "53533";
3	ENSEMBL114_rn	exon	82293104	82293364	19.9274165809624	-	.	gene_id "ENSRNOG00000069271"; transcript_id "ENSRNOG00000069271_tx_130"; exon_id "3_82293104_82293364_-"; exonnum "34"; txlen "52729";
3	ENSEMBL114_rn	exon	82293104	82293364	19.9274165809624	-	.	gene_id "ENSRNOG00000069271"; transcript_id "ENSRNOG00000069271_tx_131"; exon_id "3_82293104_82293364_-"; exonnum "36"; txlen "53023";
3	ENSEMBL114_rn	exon	82293104	82293364	19.9274165809624	-	.	gene_id "ENSRNOG00000069271"; transcript_id "ENSRNOG00000069271_tx_132"; exon_id "3_82293104_82293364_-"; exonnum "34"; txlen "53332";
3	ENSEMBL114_rn	exon	82293104	82293364	19.9274165809624	-	.	gene_id "ENSRNOG00000069271"; transcript_id "ENSRNOG00000069271_tx_133"; exon_id "3_82293104_82293364_-"; exonnum "34"; txlen "53314";
3	ENSEMBL114_rn	exon	82293104	82293364	19.9274165809624	-	.	gene_id "ENSRNOG00000069271"; transcript_id "ENSRNOG00000069271_tx_134"; exon_id "3_82293104_82293364_-"; exonnum "36"; txlen "53608";
3	ENSEMBL114_rn	exon	82293104	82293364	19.9274165809624	-	.	gene_id "ENSRNOG00000069271"; transcript_id "ENSRNOG00000069271_tx_135"; exon_id "3_82293104_82293364_-"; exonnum "36"; txlen "53764";
3	ENSEMBL114_rn	exon	82293104	82293364	19.9274165809624	-	.	gene_id "ENSRNOG00000069271"; transcript_id "ENSRNOG00000069271_tx_136"; exon_id "3_82293104_82293364_-"; exonnum "34"; txlen "54142";
3	ENSEMBL114_rn	exon	82293104	82293364	19.9274165809624	-	.	gene_id "ENSRNOG00000069271"; transcript_id "ENSRNOG00000069271_tx_137"; exon_id "3_82293104_82293364_-"; exonnum "34"; txlen "54124";
3	ENSEMBL114_rn	exon	82293104	82293364	19.9274165809624	-	.	gene_id "ENSRNOG00000069271"; transcript_id "ENSRNOG00000069271_tx_138"; exon_id "3_82293104_82293364_-"; exonnum "36"; txlen "54418";
3	ENSEMBL114_rn	exon	82293104	82293364	19.9104806798774	-	.	gene_id "ENSRNOG00000069271"; transcript_id "ENSRNOG00000069271_tx_139"; exon_id "3_82293104_82293364_-"; exonnum "35"; txlen "10504";
3	ENSEMBL114_rn	exon	82293104	82293364	87.2591267889139	-	.	gene_id "ENSRNOG00000069271"; transcript_id "ENSRNOG00000069271_tx_14"; exon_id "3_82293104_82293364_-"; exonnum "36"; txlen "29928";
3	ENSEMBL114_rn	exon	82293104	82293364	19.0980328700498	-	.	gene_id "ENSRNOG00000069271"; transcript_id "ENSRNOG00000069271_tx_140"; exon_id "3_82293104_82293364_-"; exonnum "34"; txlen "55111";
3	ENSEMBL114_rn	exon	82293104	82293364	18.0608247002282	-	.	gene_id "ENSRNOG00000069271"; transcript_id "ENSRNOG00000069271_tx_142"; exon_id "3_82293104_82293364_-"; exonnum "34"; txlen "52909";
3	ENSEMBL114_rn	exon	82293104	82293364	17.9327055709128	-	.	gene_id "ENSRNOG00000069271"; transcript_id "ENSRNOG00000069271_tx_143"; exon_id "3_82293104_82293364_-"; exonnum "34"; txlen "52927";
3	ENSEMBL114_rn	exon	82293104	82293364	17.4921718589356	-	.	gene_id "ENSRNOG00000069271"; transcript_id "ENSRNOG00000069271_tx_144"; exon_id "3_82293104_82293364_-"; exonnum "36"; txlen "55387";
3	ENSEMBL114_rn	exon	82293104	82293364	17.3155383379501	-	.	gene_id "ENSRNOG00000069271"; transcript_id "ENSRNOG00000069271_tx_145"; exon_id "3_82293104_82293364_-"; exonnum "34"; txlen "55030";
3	ENSEMBL114_rn	exon	82293104	82293364	17.028308204416	-	.	gene_id "ENSRNOG00000069271"; transcript_id "ENSRNOG00000069271_tx_146"; exon_id "3_82293104_82293364_-"; exonnum "36"; txlen "53185";
3	ENSEMBL114_rn	exon	82293104	82293364	16.6307923217891	-	.	gene_id "ENSRNOG00000069271"; transcript_id "ENSRNOG00000069271_tx_147"; exon_id "3_82293104_82293364_-"; exonnum "34"; txlen "52324";
3	ENSEMBL114_rn	exon	82293104	82293364	16.6307923217891	-	.	gene_id "ENSRNOG00000069271"; transcript_id "ENSRNOG00000069271_tx_148"; exon_id "3_82293104_82293364_-"; exonnum "34"; txlen "52342";
3	ENSEMBL114_rn	exon	82293104	82293364	16.6307923217891	-	.	gene_id "ENSRNOG00000069271"; transcript_id "ENSRNOG00000069271_tx_149"; exon_id "3_82293104_82293364_-"; exonnum "34"; txlen "52672";
3	ENSEMBL114_rn	exon	82293104	82293364	87.2591267889139	-	.	gene_id "ENSRNOG00000069271"; transcript_id "ENSRNOG00000069271_tx_15"; exon_id "3_82293104_82293364_-"; exonnum "34"; txlen "29652";
3	ENSEMBL114_rn	exon	82293104	82293364	15.7331613525455	-	.	gene_id "ENSRNOG00000069271"; transcript_id "ENSRNOG00000069271_tx_150"; exon_id "3_82293104_82293364_-"; exonnum "34"; txlen "55129";
3	ENSEMBL114_rn	exon	82293104	82293364	15.7023754760196	-	.	gene_id "ENSRNOG00000069271"; transcript_id "ENSRNOG00000069271_tx_151"; exon_id "3_82293104_82293364_-"; exonnum "34"; txlen "28914";
3	ENSEMBL114_rn	exon	82293104	82293364	15.7023754760196	-	.	gene_id "ENSRNOG00000069271"; transcript_id "ENSRNOG00000069271_tx_152"; exon_id "3_82293104_82293364_-"; exonnum "34"; txlen "29244";
3	ENSEMBL114_rn	exon	82293104	82293364	15.7023754760196	-	.	gene_id "ENSRNOG00000069271"; transcript_id "ENSRNOG00000069271_tx_153"; exon_id "3_82293104_82293364_-"; exonnum "34"; txlen "29244";
3	ENSEMBL114_rn	exon	82293104	82293364	15.7023754760196	-	.	gene_id "ENSRNOG00000069271"; transcript_id "ENSRNOG00000069271_tx_154"; exon_id "3_82293104_82293364_-"; exonnum "34"; txlen "29574";
3	ENSEMBL114_rn	exon	82293104	82293364	15.7023754760196	-	.	gene_id "ENSRNOG00000069271"; transcript_id "ENSRNOG00000069271_tx_155"; exon_id "3_82293104_82293364_-"; exonnum "34"; txlen "29829";
3	ENSEMBL114_rn	exon	82293104	82293364	15.7023754760196	-	.	gene_id "ENSRNOG00000069271"; transcript_id "ENSRNOG00000069271_tx_156"; exon_id "3_82293104_82293364_-"; exonnum "34"; txlen "29829";
3	ENSEMBL114_rn	exon	82293104	82293364	15.6972904332947	-	.	gene_id "ENSRNOG00000069271"; transcript_id "ENSRNOG00000069271_tx_157"; exon_id "3_82293104_82293364_-"; exonnum "36"; txlen "52600";
3	ENSEMBL114_rn	exon	82293104	82293364	15.644744991804	-	.	gene_id "ENSRNOG00000069271"; transcript_id "ENSRNOG00000069271_tx_158"; exon_id "3_82293104_82293364_-"; exonnum "34"; txlen "24186";
3	ENSEMBL114_rn	exon	82293104	82293364	15.644744991804	-	.	gene_id "ENSRNOG00000069271"; transcript_id "ENSRNOG00000069271_tx_159"; exon_id "3_82293104_82293364_-"; exonnum "34"; txlen "24516";
3	ENSEMBL114_rn	exon	82293104	82293364	72.1431625130339	-	.	gene_id "ENSRNOG00000069271"; transcript_id "ENSRNOG00000069271_tx_16"; exon_id "3_82293104_82293364_-"; exonnum "36"; txlen "53008";
3	ENSEMBL114_rn	exon	82293104	82293364	15.644744991804	-	.	gene_id "ENSRNOG00000069271"; transcript_id "ENSRNOG00000069271_tx_160"; exon_id "3_82293104_82293364_-"; exonnum "34"; txlen "52048";
3	ENSEMBL114_rn	exon	82293104	82293364	15.644744991804	-	.	gene_id "ENSRNOG00000069271"; transcript_id "ENSRNOG00000069271_tx_161"; exon_id "3_82293104_82293364_-"; exonnum "34"; txlen "52573";
3	ENSEMBL114_rn	exon	82293104	82293364	15.644744991804	-	.	gene_id "ENSRNOG00000069271"; transcript_id "ENSRNOG00000069271_tx_162"; exon_id "3_82293104_82293364_-"; exonnum "36"; txlen "24792";
3	ENSEMBL114_rn	exon	82293104	82293364	15.644744991804	-	.	gene_id "ENSRNOG00000069271"; transcript_id "ENSRNOG00000069271_tx_163"; exon_id "3_82293104_82293364_-"; exonnum "34"; txlen "52591";
3	ENSEMBL114_rn	exon	82293104	82293364	15.644744991804	-	.	gene_id "ENSRNOG00000069271"; transcript_id "ENSRNOG00000069271_tx_164"; exon_id "3_82293104_82293364_-"; exonnum "36"; txlen "52618";
3	ENSEMBL114_rn	exon	82293104	82293364	15.644744991804	-	.	gene_id "ENSRNOG00000069271"; transcript_id "ENSRNOG00000069271_tx_165"; exon_id "3_82293104_82293364_-"; exonnum "34"; txlen "52378";
3	ENSEMBL114_rn	exon	82293104	82293364	15.644744991804	-	.	gene_id "ENSRNOG00000069271"; transcript_id "ENSRNOG00000069271_tx_166"; exon_id "3_82293104_82293364_-"; exonnum "34"; txlen "29322";
3	ENSEMBL114_rn	exon	82293104	82293364	15.644744991804	-	.	gene_id "ENSRNOG00000069271"; transcript_id "ENSRNOG00000069271_tx_167"; exon_id "3_82293104_82293364_-"; exonnum "34"; txlen "25101";
3	ENSEMBL114_rn	exon	82293104	82293364	15.644744991804	-	.	gene_id "ENSRNOG00000069271"; transcript_id "ENSRNOG00000069271_tx_168"; exon_id "3_82293104_82293364_-"; exonnum "36"; txlen "52948";
3	ENSEMBL114_rn	exon	82293104	82293364	15.644744991804	-	.	gene_id "ENSRNOG00000069271"; transcript_id "ENSRNOG00000069271_tx_169"; exon_id "3_82293104_82293364_-"; exonnum "36"; txlen "52654";
3	ENSEMBL114_rn	exon	82293104	82293364	72.1431625130339	-	.	gene_id "ENSRNOG00000069271"; transcript_id "ENSRNOG00000069271_tx_17"; exon_id "3_82293104_82293364_-"; exonnum "34"; txlen "52732";
3	ENSEMBL114_rn	exon	82293104	82293364	15.644744991804	-	.	gene_id "ENSRNOG00000069271"; transcript_id "ENSRNOG00000069271_tx_170"; exon_id "3_82293104_82293364_-"; exonnum "34"; txlen "52963";
3	ENSEMBL114_rn	exon	82293104	82293364	15.644744991804	-	.	gene_id "ENSRNOG00000069271"; transcript_id "ENSRNOG00000069271_tx_171"; exon_id "3_82293104_82293364_-"; exonnum "34"; txlen "29406";
3	ENSEMBL114_rn	exon	82293104	82293364	15.644744991804	-	.	gene_id "ENSRNOG00000069271"; transcript_id "ENSRNOG00000069271_tx_172"; exon_id "3_82293104_82293364_-"; exonnum "36"; txlen "53239";
3	ENSEMBL114_rn	exon	82293104	82293364	15.644744991804	-	.	gene_id "ENSRNOG00000069271"; transcript_id "ENSRNOG00000069271_tx_173"; exon_id "3_82293104_82293364_-"; exonnum "36"; txlen "29520";
3	ENSEMBL114_rn	exon	82293104	82293364	15.644744991804	-	.	gene_id "ENSRNOG00000069271"; transcript_id "ENSRNOG00000069271_tx_174"; exon_id "3_82293104_82293364_-"; exonnum "36"; txlen "29520";
3	ENSEMBL114_rn	exon	82293104	82293364	15.644744991804	-	.	gene_id "ENSRNOG00000069271"; transcript_id "ENSRNOG00000069271_tx_175"; exon_id "3_82293104_82293364_-"; exonnum "36"; txlen "29850";
3	ENSEMBL114_rn	exon	82293104	82293364	15.644744991804	-	.	gene_id "ENSRNOG00000069271"; transcript_id "ENSRNOG00000069271_tx_176"; exon_id "3_82293104_82293364_-"; exonnum "36"; txlen "30105";
3	ENSEMBL114_rn	exon	82293104	82293364	15.644744991804	-	.	gene_id "ENSRNOG00000069271"; transcript_id "ENSRNOG00000069271_tx_177"; exon_id "3_82293104_82293364_-"; exonnum "36"; txlen "30105";
3	ENSEMBL114_rn	exon	82293104	82293364	15.4304730156767	-	.	gene_id "ENSRNOG00000069271"; transcript_id "ENSRNOG00000069271_tx_178"; exon_id "3_82293104_82293364_-"; exonnum "36"; txlen "55405";
3	ENSEMBL114_rn	exon	82293104	82293364	14.1381043750314	-	.	gene_id "ENSRNOG00000069271"; transcript_id "ENSRNOG00000069271_tx_179"; exon_id "3_82293104_82293364_-"; exonnum "36"; txlen "53848";
3	ENSEMBL114_rn	exon	82293104	82293364	71.6143817971098	-	.	gene_id "ENSRNOG00000069271"; transcript_id "ENSRNOG00000069271_tx_18"; exon_id "3_82293104_82293364_-"; exonnum "36"; txlen "53269";
3	ENSEMBL114_rn	exon	82293104	82293364	13.7051950098354	-	.	gene_id "ENSRNOG00000069271"; transcript_id "ENSRNOG00000069271_tx_180"; exon_id "3_82293104_82293364_-"; exonnum "34"; txlen "53071";
3	ENSEMBL114_rn	exon	82293104	82293364	13.3859943563679	-	.	gene_id "ENSRNOG00000069271"; transcript_id "ENSRNOG00000069271_tx_181"; exon_id "3_82293104_82293364_-"; exonnum "36"; txlen "53347";
3	ENSEMBL114_rn	exon	82293104	82293364	12.8598057027768	-	.	gene_id "ENSRNOG00000069271"; transcript_id "ENSRNOG00000069271_tx_182"; exon_id "3_82293104_82293364_-"; exonnum "34"; txlen "53404";
3	ENSEMBL114_rn	exon	82293104	82293364	12.8598057027768	-	.	gene_id "ENSRNOG00000069271"; transcript_id "ENSRNOG00000069271_tx_183"; exon_id "3_82293104_82293364_-"; exonnum "36"; txlen "53680";
3	ENSEMBL114_rn	exon	82293104	82293364	12.6429361568212	-	.	gene_id "ENSRNOG00000069271"; transcript_id "ENSRNOG00000069271_tx_184"; exon_id "3_82293104_82293364_-"; exonnum "36"; txlen "54892";
3	ENSEMBL114_rn	exon	82293104	82293364	12.4676223720959	-	.	gene_id "ENSRNOG00000069271"; transcript_id "ENSRNOG00000069271_tx_185"; exon_id "3_82293104_82293364_-"; exonnum "36"; txlen "54910";
3	ENSEMBL114_rn	exon	82293104	82293364	12.0233715179302	-	.	gene_id "ENSRNOG00000069271"; transcript_id "ENSRNOG00000069271_tx_187"; exon_id "3_82293104_82293364_-"; exonnum "34"; txlen "55186";
3	ENSEMBL114_rn	exon	82293104	82293364	12.0233715179302	-	.	gene_id "ENSRNOG00000069271"; transcript_id "ENSRNOG00000069271_tx_188"; exon_id "3_82293104_82293364_-"; exonnum "34"; txlen "55204";
3	ENSEMBL114_rn	exon	82293104	82293364	11.5223433737707	-	.	gene_id "ENSRNOG00000069271"; transcript_id "ENSRNOG00000069271_tx_189"; exon_id "3_82293104_82293364_-"; exonnum "36"; txlen "55462";
3	ENSEMBL114_rn	exon	82293104	82293364	71.6143817971098	-	.	gene_id "ENSRNOG00000069271"; transcript_id "ENSRNOG00000069271_tx_19"; exon_id "3_82293104_82293364_-"; exonnum "36"; txlen "53287";
3	ENSEMBL114_rn	exon	82293104	82293364	11.5223433737707	-	.	gene_id "ENSRNOG00000069271"; transcript_id "ENSRNOG00000069271_tx_190"; exon_id "3_82293104_82293364_-"; exonnum "36"; txlen "55480";
3	ENSEMBL114_rn	exon	82293104	82293364	11.4968342571973	-	.	gene_id "ENSRNOG00000069271"; transcript_id "ENSRNOG00000069271_tx_191"; exon_id "3_82293104_82293364_-"; exonnum "34"; txlen "54949";
3	ENSEMBL114_rn	exon	82293104	82293364	11.1719615803825	-	.	gene_id "ENSRNOG00000069271"; transcript_id "ENSRNOG00000069271_tx_192"; exon_id "3_82293104_82293364_-"; exonnum "34"; txlen "54967";
3	ENSEMBL114_rn	exon	82293104	82293364	10.797985956339	-	.	gene_id "ENSRNOG00000069271"; transcript_id "ENSRNOG00000069271_tx_195"; exon_id "3_82293104_82293364_-"; exonnum "34"; txlen "55588";
3	ENSEMBL114_rn	exon	82293104	82293364	10.6321824497846	-	.	gene_id "ENSRNOG00000069271"; transcript_id "ENSRNOG00000069271_tx_196"; exon_id "3_82293104_82293364_-"; exonnum "34"; txlen "55513";
3	ENSEMBL114_rn	exon	82293104	82293364	10.6321824497846	-	.	gene_id "ENSRNOG00000069271"; transcript_id "ENSRNOG00000069271_tx_197"; exon_id "3_82293104_82293364_-"; exonnum "36"; txlen "55789";
3	ENSEMBL114_rn	exon	82293104	82293364	10.5928356614687	-	.	gene_id "ENSRNOG00000069271"; transcript_id "ENSRNOG00000069271_tx_198"; exon_id "3_82293104_82293364_-"; exonnum "34"; txlen "55531";
3	ENSEMBL114_rn	exon	82293104	82293364	10.5928356614687	-	.	gene_id "ENSRNOG00000069271"; transcript_id "ENSRNOG00000069271_tx_199"; exon_id "3_82293104_82293364_-"; exonnum "36"; txlen "55864";
3	ENSEMBL114_rn	exon	82293104	82293364	71.6143817971098	-	.	gene_id "ENSRNOG00000069271"; transcript_id "ENSRNOG00000069271_tx_20"; exon_id "3_82293104_82293364_-"; exonnum "36"; txlen "53776";
3	ENSEMBL114_rn	exon	82293104	82293364	10.3204958221956	-	.	gene_id "ENSRNOG00000069271"; transcript_id "ENSRNOG00000069271_tx_200"; exon_id "3_82293104_82293364_-"; exonnum "34"; txlen "54955";
3	ENSEMBL114_rn	exon	82293104	82293364	10.3204958221956	-	.	gene_id "ENSRNOG00000069271"; transcript_id "ENSRNOG00000069271_tx_201"; exon_id "3_82293104_82293364_-"; exonnum "34"; txlen "54973";
3	ENSEMBL114_rn	exon	82293104	82293364	10.3204958221956	-	.	gene_id "ENSRNOG00000069271"; transcript_id "ENSRNOG00000069271_tx_202"; exon_id "3_82293104_82293364_-"; exonnum "34"; txlen "55030";
3	ENSEMBL114_rn	exon	82293104	82293364	10.3204958221956	-	.	gene_id "ENSRNOG00000069271"; transcript_id "ENSRNOG00000069271_tx_203"; exon_id "3_82293104_82293364_-"; exonnum "34"; txlen "55048";
3	ENSEMBL114_rn	exon	82293104	82293364	10.3204958221956	-	.	gene_id "ENSRNOG00000069271"; transcript_id "ENSRNOG00000069271_tx_204"; exon_id "3_82293104_82293364_-"; exonnum "36"; txlen "55231";
3	ENSEMBL114_rn	exon	82293104	82293364	10.3204958221956	-	.	gene_id "ENSRNOG00000069271"; transcript_id "ENSRNOG00000069271_tx_205"; exon_id "3_82293104_82293364_-"; exonnum "36"; txlen "55249";
3	ENSEMBL114_rn	exon	82293104	82293364	10.3204958221956	-	.	gene_id "ENSRNOG00000069271"; transcript_id "ENSRNOG00000069271_tx_206"; exon_id "3_82293104_82293364_-"; exonnum "36"; txlen "55306";
3	ENSEMBL114_rn	exon	82293104	82293364	10.3204958221956	-	.	gene_id "ENSRNOG00000069271"; transcript_id "ENSRNOG00000069271_tx_207"; exon_id "3_82293104_82293364_-"; exonnum "34"; txlen "55357";
3	ENSEMBL114_rn	exon	82293104	82293364	10.1362271385844	-	.	gene_id "ENSRNOG00000069271"; transcript_id "ENSRNOG00000069271_tx_208"; exon_id "3_82293104_82293364_-"; exonnum "36"; txlen "51438";
3	ENSEMBL114_rn	exon	82293104	82293364	10.1362271385844	-	.	gene_id "ENSRNOG00000069271"; transcript_id "ENSRNOG00000069271_tx_209"; exon_id "3_82293104_82293364_-"; exonnum "36"; txlen "52506";
3	ENSEMBL114_rn	exon	82293104	82293364	71.6143817971098	-	.	gene_id "ENSRNOG00000069271"; transcript_id "ENSRNOG00000069271_tx_21"; exon_id "3_82293104_82293364_-"; exonnum "34"; txlen "52993";
3	ENSEMBL114_rn	exon	82293104	82293364	10.1362271385844	-	.	gene_id "ENSRNOG00000069271"; transcript_id "ENSRNOG00000069271_tx_210"; exon_id "3_82293104_82293364_-"; exonnum "36"; txlen "52524";
3	ENSEMBL114_rn	exon	82293104	82293364	10.1362271385844	-	.	gene_id "ENSRNOG00000069271"; transcript_id "ENSRNOG00000069271_tx_211"; exon_id "3_82293104_82293364_-"; exonnum "36"; txlen "52662";
3	ENSEMBL114_rn	exon	82293104	82293364	10.1362271385844	-	.	gene_id "ENSRNOG00000069271"; transcript_id "ENSRNOG00000069271_tx_212"; exon_id "3_82293104_82293364_-"; exonnum "34"; txlen "51162";
3	ENSEMBL114_rn	exon	82293104	82293364	10.1362271385844	-	.	gene_id "ENSRNOG00000069271"; transcript_id "ENSRNOG00000069271_tx_213"; exon_id "3_82293104_82293364_-"; exonnum "36"; txlen "52680";
3	ENSEMBL114_rn	exon	82293104	82293364	10.1362271385844	-	.	gene_id "ENSRNOG00000069271"; transcript_id "ENSRNOG00000069271_tx_214"; exon_id "3_82293104_82293364_-"; exonnum "36"; txlen "52005";
3	ENSEMBL114_rn	exon	82293104	82293364	10.1362271385844	-	.	gene_id "ENSRNOG00000069271"; transcript_id "ENSRNOG00000069271_tx_215"; exon_id "3_82293104_82293364_-"; exonnum "36"; txlen "52023";
3	ENSEMBL114_rn	exon	82293104	82293364	10.1362271385844	-	.	gene_id "ENSRNOG00000069271"; transcript_id "ENSRNOG00000069271_tx_216"; exon_id "3_82293104_82293364_-"; exonnum "34"; txlen "52230";
3	ENSEMBL114_rn	exon	82293104	82293364	10.1362271385844	-	.	gene_id "ENSRNOG00000069271"; transcript_id "ENSRNOG00000069271_tx_217"; exon_id "3_82293104_82293364_-"; exonnum "36"; txlen "52161";
3	ENSEMBL114_rn	exon	82293104	82293364	10.1362271385844	-	.	gene_id "ENSRNOG00000069271"; transcript_id "ENSRNOG00000069271_tx_218"; exon_id "3_82293104_82293364_-"; exonnum "34"; txlen "52248";
3	ENSEMBL114_rn	exon	82293104	82293364	10.1362271385844	-	.	gene_id "ENSRNOG00000069271"; transcript_id "ENSRNOG00000069271_tx_219"; exon_id "3_82293104_82293364_-"; exonnum "36"; txlen "52179";
3	ENSEMBL114_rn	exon	82293104	82293364	71.6143817971098	-	.	gene_id "ENSRNOG00000069271"; transcript_id "ENSRNOG00000069271_tx_22"; exon_id "3_82293104_82293364_-"; exonnum "36"; txlen "53794";
3	ENSEMBL114_rn	exon	82293104	82293364	10.1362271385844	-	.	gene_id "ENSRNOG00000069271"; transcript_id "ENSRNOG00000069271_tx_220"; exon_id "3_82293104_82293364_-"; exonnum "34"; txlen "52404";
3	ENSEMBL114_rn	exon	82293104	82293364	10.1362271385844	-	.	gene_id "ENSRNOG00000069271"; transcript_id "ENSRNOG00000069271_tx_221"; exon_id "3_82293104_82293364_-"; exonnum "36"; txlen "52758";
3	ENSEMBL114_rn	exon	82293104	82293364	10.1362271385844	-	.	gene_id "ENSRNOG00000069271"; transcript_id "ENSRNOG00000069271_tx_222"; exon_id "3_82293104_82293364_-"; exonnum "36"; txlen "52776";
3	ENSEMBL114_rn	exon	82293104	82293364	10.1362271385844	-	.	gene_id "ENSRNOG00000069271"; transcript_id "ENSRNOG00000069271_tx_223"; exon_id "3_82293104_82293364_-"; exonnum "36"; txlen "52914";
3	ENSEMBL114_rn	exon	82293104	82293364	10.1362271385844	-	.	gene_id "ENSRNOG00000069271"; transcript_id "ENSRNOG00000069271_tx_224"; exon_id "3_82293104_82293364_-"; exonnum "36"; txlen "52932";
3	ENSEMBL114_rn	exon	82293104	82293364	10.1362271385844	-	.	gene_id "ENSRNOG00000069271"; transcript_id "ENSRNOG00000069271_tx_225"; exon_id "3_82293104_82293364_-"; exonnum "34"; txlen "51729";
3	ENSEMBL114_rn	exon	82293104	82293364	10.1362271385844	-	.	gene_id "ENSRNOG00000069271"; transcript_id "ENSRNOG00000069271_tx_226"; exon_id "3_82293104_82293364_-"; exonnum "34"; txlen "51747";
3	ENSEMBL114_rn	exon	82293104	82293364	10.1362271385844	-	.	gene_id "ENSRNOG00000069271"; transcript_id "ENSRNOG00000069271_tx_227"; exon_id "3_82293104_82293364_-"; exonnum "34"; txlen "51903";
3	ENSEMBL114_rn	exon	82293104	82293364	10.1362271385844	-	.	gene_id "ENSRNOG00000069271"; transcript_id "ENSRNOG00000069271_tx_228"; exon_id "3_82293104_82293364_-"; exonnum "34"; txlen "52482";
3	ENSEMBL114_rn	exon	82293104	82293364	10.1362271385844	-	.	gene_id "ENSRNOG00000069271"; transcript_id "ENSRNOG00000069271_tx_229"; exon_id "3_82293104_82293364_-"; exonnum "34"; txlen "52500";
3	ENSEMBL114_rn	exon	82293104	82293364	71.6143817971098	-	.	gene_id "ENSRNOG00000069271"; transcript_id "ENSRNOG00000069271_tx_23"; exon_id "3_82293104_82293364_-"; exonnum "34"; txlen "53011";
3	ENSEMBL114_rn	exon	82293104	82293364	10.1362271385844	-	.	gene_id "ENSRNOG00000069271"; transcript_id "ENSRNOG00000069271_tx_230"; exon_id "3_82293104_82293364_-"; exonnum "36"; txlen "52407";
3	ENSEMBL114_rn	exon	82293104	82293364	10.1362271385844	-	.	gene_id "ENSRNOG00000069271"; transcript_id "ENSRNOG00000069271_tx_231"; exon_id "3_82293104_82293364_-"; exonnum "36"; txlen "52425";
3	ENSEMBL114_rn	exon	82293104	82293364	10.1362271385844	-	.	gene_id "ENSRNOG00000069271"; transcript_id "ENSRNOG00000069271_tx_232"; exon_id "3_82293104_82293364_-"; exonnum "36"; txlen "52563";
3	ENSEMBL114_rn	exon	82293104	82293364	10.1362271385844	-	.	gene_id "ENSRNOG00000069271"; transcript_id "ENSRNOG00000069271_tx_233"; exon_id "3_82293104_82293364_-"; exonnum "36"; txlen "52581";
3	ENSEMBL114_rn	exon	82293104	82293364	10.1362271385844	-	.	gene_id "ENSRNOG00000069271"; transcript_id "ENSRNOG00000069271_tx_234"; exon_id "3_82293104_82293364_-"; exonnum "36"; txlen "53160";
3	ENSEMBL114_rn	exon	82293104	82293364	10.1362271385844	-	.	gene_id "ENSRNOG00000069271"; transcript_id "ENSRNOG00000069271_tx_235"; exon_id "3_82293104_82293364_-"; exonnum "36"; txlen "53178";
3	ENSEMBL114_rn	exon	82293104	82293364	10.1362271385844	-	.	gene_id "ENSRNOG00000069271"; transcript_id "ENSRNOG00000069271_tx_236"; exon_id "3_82293104_82293364_-"; exonnum "36"; txlen "53316";
3	ENSEMBL114_rn	exon	82293104	82293364	10.1362271385844	-	.	gene_id "ENSRNOG00000069271"; transcript_id "ENSRNOG00000069271_tx_237"; exon_id "3_82293104_82293364_-"; exonnum "36"; txlen "53334";
3	ENSEMBL114_rn	exon	82293104	82293364	10.1362271385844	-	.	gene_id "ENSRNOG00000069271"; transcript_id "ENSRNOG00000069271_tx_238"; exon_id "3_82293104_82293364_-"; exonnum "34"; txlen "52131";
3	ENSEMBL114_rn	exon	82293104	82293364	10.1362271385844	-	.	gene_id "ENSRNOG00000069271"; transcript_id "ENSRNOG00000069271_tx_239"; exon_id "3_82293104_82293364_-"; exonnum "34"; txlen "52149";
3	ENSEMBL114_rn	exon	82293104	82293364	71.6143817971098	-	.	gene_id "ENSRNOG00000069271"; transcript_id "ENSRNOG00000069271_tx_24"; exon_id "3_82293104_82293364_-"; exonnum "34"; txlen "53500";
3	ENSEMBL114_rn	exon	82293104	82293364	10.1362271385844	-	.	gene_id "ENSRNOG00000069271"; transcript_id "ENSRNOG00000069271_tx_240"; exon_id "3_82293104_82293364_-"; exonnum "34"; txlen "52287";
3	ENSEMBL114_rn	exon	82293104	82293364	10.1362271385844	-	.	gene_id "ENSRNOG00000069271"; transcript_id "ENSRNOG00000069271_tx_241"; exon_id "3_82293104_82293364_-"; exonnum "34"; txlen "52305";
3	ENSEMBL114_rn	exon	82293104	82293364	10.1362271385844	-	.	gene_id "ENSRNOG00000069271"; transcript_id "ENSRNOG00000069271_tx_242"; exon_id "3_82293104_82293364_-"; exonnum "34"; txlen "52884";
3	ENSEMBL114_rn	exon	82293104	82293364	10.1362271385844	-	.	gene_id "ENSRNOG00000069271"; transcript_id "ENSRNOG00000069271_tx_243"; exon_id "3_82293104_82293364_-"; exonnum "34"; txlen "52902";
3	ENSEMBL114_rn	exon	82293104	82293364	9.99385137992813	-	.	gene_id "ENSRNOG00000069271"; transcript_id "ENSRNOG00000069271_tx_245"; exon_id "3_82293104_82293364_-"; exonnum "36"; txlen "55645";
3	ENSEMBL114_rn	exon	82293104	82293364	9.99269170057245	-	.	gene_id "ENSRNOG00000069271"; transcript_id "ENSRNOG00000069271_tx_246"; exon_id "3_82293104_82293364_-"; exonnum "36"; txlen "55663";
3	ENSEMBL114_rn	exon	82293104	82293364	71.6143817971098	-	.	gene_id "ENSRNOG00000069271"; transcript_id "ENSRNOG00000069271_tx_25"; exon_id "3_82293104_82293364_-"; exonnum "34"; txlen "53518";
3	ENSEMBL114_rn	exon	82293104	82293364	9.4896531907626	-	.	gene_id "ENSRNOG00000069271"; transcript_id "ENSRNOG00000069271_tx_252"; exon_id "3_82293104_82293364_-"; exonnum "34"; txlen "54544";
3	ENSEMBL114_rn	exon	82293104	82293364	9.34016545866492	-	.	gene_id "ENSRNOG00000069271"; transcript_id "ENSRNOG00000069271_tx_253"; exon_id "3_82293104_82293364_-"; exonnum "36"; txlen "55225";
3	ENSEMBL114_rn	exon	82293104	82293364	71.6143817971098	-	.	gene_id "ENSRNOG00000069271"; transcript_id "ENSRNOG00000069271_tx_26"; exon_id "3_82293104_82293364_-"; exonnum "36"; txlen "30189";
3	ENSEMBL114_rn	exon	82293104	82293364	8.48516212274592	-	.	gene_id "ENSRNOG00000069271"; transcript_id "ENSRNOG00000069271_tx_262"; exon_id "3_82293104_82293364_-"; exonnum "34"; txlen "54877";
3	ENSEMBL114_rn	exon	82293104	82293364	8.48516212274592	-	.	gene_id "ENSRNOG00000069271"; transcript_id "ENSRNOG00000069271_tx_263"; exon_id "3_82293104_82293364_-"; exonnum "34"; txlen "54895";
3	ENSEMBL114_rn	exon	82293104	82293364	8.48516212274592	-	.	gene_id "ENSRNOG00000069271"; transcript_id "ENSRNOG00000069271_tx_264"; exon_id "3_82293104_82293364_-"; exonnum "34"; txlen "55033";
3	ENSEMBL114_rn	exon	82293104	82293364	8.48516212274592	-	.	gene_id "ENSRNOG00000069271"; transcript_id "ENSRNOG00000069271_tx_265"; exon_id "3_82293104_82293364_-"; exonnum "34"; txlen "55051";
3	ENSEMBL114_rn	exon	82293104	82293364	8.48516212274592	-	.	gene_id "ENSRNOG00000069271"; transcript_id "ENSRNOG00000069271_tx_266"; exon_id "3_82293104_82293364_-"; exonnum "36"; txlen "55153";
3	ENSEMBL114_rn	exon	82293104	82293364	8.48516212274592	-	.	gene_id "ENSRNOG00000069271"; transcript_id "ENSRNOG00000069271_tx_267"; exon_id "3_82293104_82293364_-"; exonnum "34"; txlen "55108";
3	ENSEMBL114_rn	exon	82293104	82293364	8.48516212274592	-	.	gene_id "ENSRNOG00000069271"; transcript_id "ENSRNOG00000069271_tx_268"; exon_id "3_82293104_82293364_-"; exonnum "36"; txlen "55309";
3	ENSEMBL114_rn	exon	82293104	82293364	8.48516212274592	-	.	gene_id "ENSRNOG00000069271"; transcript_id "ENSRNOG00000069271_tx_269"; exon_id "3_82293104_82293364_-"; exonnum "36"; txlen "55327";
3	ENSEMBL114_rn	exon	82293104	82293364	71.6143817971098	-	.	gene_id "ENSRNOG00000069271"; transcript_id "ENSRNOG00000069271_tx_27"; exon_id "3_82293104_82293364_-"; exonnum "36"; txlen "30696";
3	ENSEMBL114_rn	exon	82293104	82293364	8.18795647206084	-	.	gene_id "ENSRNOG00000069271"; transcript_id "ENSRNOG00000069271_tx_274"; exon_id "3_82293104_82293364_-"; exonnum "34"; txlen "54388";
3	ENSEMBL114_rn	exon	82293104	82293364	8.18795647206084	-	.	gene_id "ENSRNOG00000069271"; transcript_id "ENSRNOG00000069271_tx_275"; exon_id "3_82293104_82293364_-"; exonnum "34"; txlen "54562";
3	ENSEMBL114_rn	exon	82293104	82293364	8.18795647206084	-	.	gene_id "ENSRNOG00000069271"; transcript_id "ENSRNOG00000069271_tx_276"; exon_id "3_82293104_82293364_-"; exonnum "34"; txlen "54619";
3	ENSEMBL114_rn	exon	82293104	82293364	8.18795647206084	-	.	gene_id "ENSRNOG00000069271"; transcript_id "ENSRNOG00000069271_tx_277"; exon_id "3_82293104_82293364_-"; exonnum "36"; txlen "54820";
3	ENSEMBL114_rn	exon	82293104	82293364	8.18795647206084	-	.	gene_id "ENSRNOG00000069271"; transcript_id "ENSRNOG00000069271_tx_278"; exon_id "3_82293104_82293364_-"; exonnum "36"; txlen "54838";
3	ENSEMBL114_rn	exon	82293104	82293364	71.6143817971098	-	.	gene_id "ENSRNOG00000069271"; transcript_id "ENSRNOG00000069271_tx_28"; exon_id "3_82293104_82293364_-"; exonnum "34"; txlen "29913";
3	ENSEMBL114_rn	exon	82293104	82293364	7.71678314402278	-	.	gene_id "ENSRNOG00000069271"; transcript_id "ENSRNOG00000069271_tx_282"; exon_id "3_82293104_82293364_-"; exonnum "34"; txlen "54793";
3	ENSEMBL114_rn	exon	82293104	82293364	7.71550605523477	-	.	gene_id "ENSRNOG00000069271"; transcript_id "ENSRNOG00000069271_tx_283"; exon_id "3_82293104_82293364_-"; exonnum "34"; txlen "54811";
3	ENSEMBL114_rn	exon	82293104	82293364	7.71550605523477	-	.	gene_id "ENSRNOG00000069271"; transcript_id "ENSRNOG00000069271_tx_284"; exon_id "3_82293104_82293364_-"; exonnum "34"; txlen "54871";
3	ENSEMBL114_rn	exon	82293104	82293364	7.71550605523477	-	.	gene_id "ENSRNOG00000069271"; transcript_id "ENSRNOG00000069271_tx_285"; exon_id "3_82293104_82293364_-"; exonnum "36"; txlen "55069";
3	ENSEMBL114_rn	exon	82293104	82293364	7.71550605523477	-	.	gene_id "ENSRNOG00000069271"; transcript_id "ENSRNOG00000069271_tx_286"; exon_id "3_82293104_82293364_-"; exonnum "36"; txlen "55243";
3	ENSEMBL114_rn	exon	82293104	82293364	71.6143817971098	-	.	gene_id "ENSRNOG00000069271"; transcript_id "ENSRNOG00000069271_tx_29"; exon_id "3_82293104_82293364_-"; exonnum "34"; txlen "30420";
3	ENSEMBL114_rn	exon	82293104	82293364	6.18645896898044	-	.	gene_id "ENSRNOG00000069271"; transcript_id "ENSRNOG00000069271_tx_294"; exon_id "3_82293104_82293364_-"; exonnum "35"; txlen "53377";
3	ENSEMBL114_rn	exon	82293104	82293364	6.08961721652206	-	.	gene_id "ENSRNOG00000069271"; transcript_id "ENSRNOG00000069271_tx_295"; exon_id "3_82293104_82293364_-"; exonnum "34"; txlen "52486";
3	ENSEMBL114_rn	exon	82293104	82293364	6.03198673230656	-	.	gene_id "ENSRNOG00000069271"; transcript_id "ENSRNOG00000069271_tx_296"; exon_id "3_82293104_82293364_-"; exonnum "36"; txlen "53263";
3	ENSEMBL114_rn	exon	82293104	82293364	6.03198673230656	-	.	gene_id "ENSRNOG00000069271"; transcript_id "ENSRNOG00000069271_tx_297"; exon_id "3_82293104_82293364_-"; exonnum "34"; txlen "52819";
3	ENSEMBL114_rn	exon	82293104	82293364	6.03198673230656	-	.	gene_id "ENSRNOG00000069271"; transcript_id "ENSRNOG00000069271_tx_298"; exon_id "3_82293104_82293364_-"; exonnum "36"; txlen "52762";
3	ENSEMBL114_rn	exon	82293104	82293364	6.03198673230656	-	.	gene_id "ENSRNOG00000069271"; transcript_id "ENSRNOG00000069271_tx_299"; exon_id "3_82293104_82293364_-"; exonnum "36"; txlen "53095";
3	ENSEMBL114_rn	exon	82293104	82293364	64.7358432469587	-	.	gene_id "ENSRNOG00000069271"; transcript_id "ENSRNOG00000069271_tx_30"; exon_id "3_82293104_82293364_-"; exonnum "34"; txlen "53572";
3	ENSEMBL114_rn	exon	82293104	82293364	5.83612891815979	-	.	gene_id "ENSRNOG00000069271"; transcript_id "ENSRNOG00000069271_tx_305"; exon_id "3_82293104_82293364_-"; exonnum "34"; txlen "53089";
3	ENSEMBL114_rn	exon	82293104	82293364	5.83612891815979	-	.	gene_id "ENSRNOG00000069271"; transcript_id "ENSRNOG00000069271_tx_306"; exon_id "3_82293104_82293364_-"; exonnum "36"; txlen "53365";
3	ENSEMBL114_rn	exon	82293104	82293364	5.76746120120554	-	.	gene_id "ENSRNOG00000069271"; transcript_id "ENSRNOG00000069271_tx_308"; exon_id "3_82293104_82293364_-"; exonnum "35"; txlen "53395";
3	ENSEMBL114_rn	exon	82293104	82293364	5.72893803234358	-	.	gene_id "ENSRNOG00000069271"; transcript_id "ENSRNOG00000069271_tx_309"; exon_id "3_82293104_82293364_-"; exonnum "35"; txlen "53710";
3	ENSEMBL114_rn	exon	82293104	82293364	60.6140257177208	-	.	gene_id "ENSRNOG00000069271"; transcript_id "ENSRNOG00000069271_tx_31"; exon_id "3_82293104_82293364_-"; exonnum "36"; txlen "53851";
3	ENSEMBL114_rn	exon	82293104	82293364	5.72893803234358	-	.	gene_id "ENSRNOG00000069271"; transcript_id "ENSRNOG00000069271_tx_310"; exon_id "3_82293104_82293364_-"; exonnum "35"; txlen "52792";
3	ENSEMBL114_rn	exon	82293104	82293364	5.72893803234358	-	.	gene_id "ENSRNOG00000069271"; transcript_id "ENSRNOG00000069271_tx_311"; exon_id "3_82293104_82293364_-"; exonnum "35"; txlen "53125";
3	ENSEMBL114_rn	exon	82293104	82293364	5.72893803234358	-	.	gene_id "ENSRNOG00000069271"; transcript_id "ENSRNOG00000069271_tx_312"; exon_id "3_82293104_82293364_-"; exonnum "35"; txlen "53209";
3	ENSEMBL114_rn	exon	82293104	82293364	5.72893803234358	-	.	gene_id "ENSRNOG00000069271"; transcript_id "ENSRNOG00000069271_tx_313"; exon_id "3_82293104_82293364_-"; exonnum "35"; txlen "53542";
3	ENSEMBL114_rn	exon	82293104	82293364	5.40744288977416	-	.	gene_id "ENSRNOG00000069271"; transcript_id "ENSRNOG00000069271_tx_315"; exon_id "3_82293104_82293364_-"; exonnum "34"; txlen "53764";
3	ENSEMBL114_rn	exon	82293104	82293364	5.40744288977416	-	.	gene_id "ENSRNOG00000069271"; transcript_id "ENSRNOG00000069271_tx_316"; exon_id "3_82293104_82293364_-"; exonnum "34"; txlen "53506";
3	ENSEMBL114_rn	exon	82293104	82293364	5.40744288977416	-	.	gene_id "ENSRNOG00000069271"; transcript_id "ENSRNOG00000069271_tx_317"; exon_id "3_82293104_82293364_-"; exonnum "34"; txlen "53839";
3	ENSEMBL114_rn	exon	82293104	82293364	5.40744288977416	-	.	gene_id "ENSRNOG00000069271"; transcript_id "ENSRNOG00000069271_tx_318"; exon_id "3_82293104_82293364_-"; exonnum "36"; txlen "54040";
3	ENSEMBL114_rn	exon	82293104	82293364	5.40744288977416	-	.	gene_id "ENSRNOG00000069271"; transcript_id "ENSRNOG00000069271_tx_319"; exon_id "3_82293104_82293364_-"; exonnum "36"; txlen "53782";
3	ENSEMBL114_rn	exon	82293104	82293364	60.6140257177208	-	.	gene_id "ENSRNOG00000069271"; transcript_id "ENSRNOG00000069271_tx_32"; exon_id "3_82293104_82293364_-"; exonnum "36"; txlen "53869";
3	ENSEMBL114_rn	exon	82293104	82293364	5.40744288977416	-	.	gene_id "ENSRNOG00000069271"; transcript_id "ENSRNOG00000069271_tx_320"; exon_id "3_82293104_82293364_-"; exonnum "36"; txlen "54115";
3	ENSEMBL114_rn	exon	82293104	82293364	5.40744288977416	-	.	gene_id "ENSRNOG00000069271"; transcript_id "ENSRNOG00000069271_tx_321"; exon_id "3_82293104_82293364_-"; exonnum "34"; txlen "53338";
3	ENSEMBL114_rn	exon	82293104	82293364	5.40744288977416	-	.	gene_id "ENSRNOG00000069271"; transcript_id "ENSRNOG00000069271_tx_322"; exon_id "3_82293104_82293364_-"; exonnum "34"; txlen "53671";
3	ENSEMBL114_rn	exon	82293104	82293364	5.40744288977416	-	.	gene_id "ENSRNOG00000069271"; transcript_id "ENSRNOG00000069271_tx_323"; exon_id "3_82293104_82293364_-"; exonnum "36"; txlen "53614";
3	ENSEMBL114_rn	exon	82293104	82293364	5.30994026456868	-	.	gene_id "ENSRNOG00000069271"; transcript_id "ENSRNOG00000069271_tx_324"; exon_id "3_82293104_82293364_-"; exonnum "35"; txlen "53728";
3	ENSEMBL114_rn	exon	82293104	82293364	5.30994026456868	-	.	gene_id "ENSRNOG00000069271"; transcript_id "ENSRNOG00000069271_tx_325"; exon_id "3_82293104_82293364_-"; exonnum "34"; txlen "53422";
3	ENSEMBL114_rn	exon	82293104	82293364	5.30994026456868	-	.	gene_id "ENSRNOG00000069271"; transcript_id "ENSRNOG00000069271_tx_326"; exon_id "3_82293104_82293364_-"; exonnum "35"; txlen "53227";
3	ENSEMBL114_rn	exon	82293104	82293364	5.30994026456868	-	.	gene_id "ENSRNOG00000069271"; transcript_id "ENSRNOG00000069271_tx_327"; exon_id "3_82293104_82293364_-"; exonnum "36"; txlen "53698";
3	ENSEMBL114_rn	exon	82293104	82293364	60.6140257177208	-	.	gene_id "ENSRNOG00000069271"; transcript_id "ENSRNOG00000069271_tx_33"; exon_id "3_82293104_82293364_-"; exonnum "34"; txlen "53575";
3	ENSEMBL114_rn	exon	82293104	82293364	0.358153421633461	-	.	gene_id "ENSRNOG00000069271"; transcript_id "ENSRNOG00000069271_tx_331"; exon_id "3_82293104_82293364_-"; exonnum "37"; txlen "58492";
3	ENSEMBL114_rn	exon	82293104	82293364	60.3263067987621	-	.	gene_id "ENSRNOG00000069271"; transcript_id "ENSRNOG00000069271_tx_34"; exon_id "3_82293104_82293364_-"; exonnum "36"; txlen "53344";
3	ENSEMBL114_rn	exon	82293104	82293364	60.3263067987621	-	.	gene_id "ENSRNOG00000069271"; transcript_id "ENSRNOG00000069271_tx_35"; exon_id "3_82293104_82293364_-"; exonnum "34"; txlen "53068";
3	ENSEMBL114_rn	exon	82293104	82293364	60.3263067987621	-	.	gene_id "ENSRNOG00000069271"; transcript_id "ENSRNOG00000069271_tx_36"; exon_id "3_82293104_82293364_-"; exonnum "36"; txlen "30264";
3	ENSEMBL114_rn	exon	82293104	82293364	60.3263067987621	-	.	gene_id "ENSRNOG00000069271"; transcript_id "ENSRNOG00000069271_tx_37"; exon_id "3_82293104_82293364_-"; exonnum "36"; txlen "30771";
3	ENSEMBL114_rn	exon	82293104	82293364	60.3263067987621	-	.	gene_id "ENSRNOG00000069271"; transcript_id "ENSRNOG00000069271_tx_38"; exon_id "3_82293104_82293364_-"; exonnum "34"; txlen "30495";
3	ENSEMBL114_rn	exon	82293104	82293364	59.6983345033843	-	.	gene_id "ENSRNOG00000069271"; transcript_id "ENSRNOG00000069271_tx_39"; exon_id "3_82293104_82293364_-"; exonnum "36"; txlen "53707";
3	ENSEMBL114_rn	exon	82293104	82293364	59.6983345033843	-	.	gene_id "ENSRNOG00000069271"; transcript_id "ENSRNOG00000069271_tx_40"; exon_id "3_82293104_82293364_-"; exonnum "34"; txlen "53431";
3	ENSEMBL114_rn	exon	82293104	82293364	55.5979347700282	-	.	gene_id "ENSRNOG00000069271"; transcript_id "ENSRNOG00000069271_tx_41"; exon_id "3_82293104_82293364_-"; exonnum "34"; txlen "53590";
3	ENSEMBL114_rn	exon	82293104	82293364	54.2908916136101	-	.	gene_id "ENSRNOG00000069271"; transcript_id "ENSRNOG00000069271_tx_42"; exon_id "3_82293104_82293364_-"; exonnum "36"; txlen "53200";
3	ENSEMBL114_rn	exon	82293104	82293364	54.2908916136101	-	.	gene_id "ENSRNOG00000069271"; transcript_id "ENSRNOG00000069271_tx_43"; exon_id "3_82293104_82293364_-"; exonnum "34"; txlen "52924";
3	ENSEMBL114_rn	exon	82293104	82293364	54.2908916136101	-	.	gene_id "ENSRNOG00000069271"; transcript_id "ENSRNOG00000069271_tx_44"; exon_id "3_82293104_82293364_-"; exonnum "36"; txlen "30120";
3	ENSEMBL114_rn	exon	82293104	82293364	54.2908916136101	-	.	gene_id "ENSRNOG00000069271"; transcript_id "ENSRNOG00000069271_tx_45"; exon_id "3_82293104_82293364_-"; exonnum "36"; txlen "30195";
3	ENSEMBL114_rn	exon	82293104	82293364	54.2908916136101	-	.	gene_id "ENSRNOG00000069271"; transcript_id "ENSRNOG00000069271_tx_46"; exon_id "3_82293104_82293364_-"; exonnum "36"; txlen "30627";
3	ENSEMBL114_rn	exon	82293104	82293364	54.2908916136101	-	.	gene_id "ENSRNOG00000069271"; transcript_id "ENSRNOG00000069271_tx_47"; exon_id "3_82293104_82293364_-"; exonnum "36"; txlen "30702";
3	ENSEMBL114_rn	exon	82293104	82293364	54.2908916136101	-	.	gene_id "ENSRNOG00000069271"; transcript_id "ENSRNOG00000069271_tx_48"; exon_id "3_82293104_82293364_-"; exonnum "34"; txlen "30351";
3	ENSEMBL114_rn	exon	82293104	82293364	54.2908916136101	-	.	gene_id "ENSRNOG00000069271"; transcript_id "ENSRNOG00000069271_tx_49"; exon_id "3_82293104_82293364_-"; exonnum "34"; txlen "30426";
3	ENSEMBL114_rn	exon	82293104	82293364	229.523933108056	-	.	gene_id "ENSRNOG00000069271"; transcript_id "ENSRNOG00000069271_tx_5"; exon_id "3_82293104_82293364_-"; exonnum "34"; txlen "10369";
3	ENSEMBL114_rn	exon	82293104	82293364	52.7548762148723	-	.	gene_id "ENSRNOG00000069271"; transcript_id "ENSRNOG00000069271_tx_50"; exon_id "3_82293104_82293364_-"; exonnum "36"; txlen "53866";
3	ENSEMBL114_rn	exon	82293104	82293364	52.4267900955442	-	.	gene_id "ENSRNOG00000069271"; transcript_id "ENSRNOG00000069271_tx_51"; exon_id "3_82293104_82293364_-"; exonnum "34"; txlen "53416";
3	ENSEMBL114_rn	exon	82293104	82293364	52.371227047488	-	.	gene_id "ENSRNOG00000069271"; transcript_id "ENSRNOG00000069271_tx_52"; exon_id "3_82293104_82293364_-"; exonnum "34"; txlen "53434";
3	ENSEMBL114_rn	exon	82293104	82293364	52.371227047488	-	.	gene_id "ENSRNOG00000069271"; transcript_id "ENSRNOG00000069271_tx_53"; exon_id "3_82293104_82293364_-"; exonnum "36"; txlen "53710";
3	ENSEMBL114_rn	exon	82293104	82293364	52.371227047488	-	.	gene_id "ENSRNOG00000069271"; transcript_id "ENSRNOG00000069271_tx_54"; exon_id "3_82293104_82293364_-"; exonnum "36"; txlen "53692";
3	ENSEMBL114_rn	exon	82293104	82293364	40.584212397649	-	.	gene_id "ENSRNOG00000069271"; transcript_id "ENSRNOG00000069271_tx_55"; exon_id "3_82293104_82293364_-"; exonnum "34"; txlen "52987";
3	ENSEMBL114_rn	exon	82293104	82293364	37.8309002645638	-	.	gene_id "ENSRNOG00000069271"; transcript_id "ENSRNOG00000069271_tx_56"; exon_id "3_82293104_82293364_-"; exonnum "34"; txlen "54382";
3	ENSEMBL114_rn	exon	82293104	82293364	36.4440583101237	-	.	gene_id "ENSRNOG00000069271"; transcript_id "ENSRNOG00000069271_tx_57"; exon_id "3_82293104_82293364_-"; exonnum "36"; txlen "10642";
3	ENSEMBL114_rn	exon	82293104	82293364	36.3035568276253	-	.	gene_id "ENSRNOG00000069271"; transcript_id "ENSRNOG00000069271_tx_58"; exon_id "3_82293104_82293364_-"; exonnum "34"; txlen "54400";
3	ENSEMBL114_rn	exon	82293104	82293364	35.184901267612	-	.	gene_id "ENSRNOG00000069271"; transcript_id "ENSRNOG00000069271_tx_59"; exon_id "3_82293104_82293364_-"; exonnum "35"; txlen "13034";
3	ENSEMBL114_rn	exon	82293104	82293364	140.572953432375	-	.	gene_id "ENSRNOG00000069271"; transcript_id "ENSRNOG00000069271_tx_6"; exon_id "3_82293104_82293364_-"; exonnum "34"; txlen "53239";
3	ENSEMBL114_rn	exon	82293104	82293364	34.9628523549969	-	.	gene_id "ENSRNOG00000069271"; transcript_id "ENSRNOG00000069271_tx_60"; exon_id "3_82293104_82293364_-"; exonnum "34"; txlen "53083";
3	ENSEMBL114_rn	exon	82293104	82293364	34.9072893069407	-	.	gene_id "ENSRNOG00000069271"; transcript_id "ENSRNOG00000069271_tx_61"; exon_id "3_82293104_82293364_-"; exonnum "34"; txlen "53101";
3	ENSEMBL114_rn	exon	82293104	82293364	34.9072893069407	-	.	gene_id "ENSRNOG00000069271"; transcript_id "ENSRNOG00000069271_tx_62"; exon_id "3_82293104_82293364_-"; exonnum "36"; txlen "53377";
3	ENSEMBL114_rn	exon	82293104	82293364	34.5779105204785	-	.	gene_id "ENSRNOG00000069271"; transcript_id "ENSRNOG00000069271_tx_63"; exon_id "3_82293104_82293364_-"; exonnum "34"; txlen "54244";
3	ENSEMBL114_rn	exon	82293104	82293364	34.5779105204785	-	.	gene_id "ENSRNOG00000069271"; transcript_id "ENSRNOG00000069271_tx_64"; exon_id "3_82293104_82293364_-"; exonnum "34"; txlen "54226";
3	ENSEMBL114_rn	exon	82293104	82293364	34.5779105204785	-	.	gene_id "ENSRNOG00000069271"; transcript_id "ENSRNOG00000069271_tx_65"; exon_id "3_82293104_82293364_-"; exonnum "36"; txlen "54520";
3	ENSEMBL114_rn	exon	82293104	82293364	34.5779105204785	-	.	gene_id "ENSRNOG00000069271"; transcript_id "ENSRNOG00000069271_tx_66"; exon_id "3_82293104_82293364_-"; exonnum "36"; txlen "54502";
3	ENSEMBL114_rn	exon	82293104	82293364	34.5779105204785	-	.	gene_id "ENSRNOG00000069271"; transcript_id "ENSRNOG00000069271_tx_67"; exon_id "3_82293104_82293364_-"; exonnum "36"; txlen "54676";
3	ENSEMBL114_rn	exon	82293104	82293364	33.9692263627578	-	.	gene_id "ENSRNOG00000069271"; transcript_id "ENSRNOG00000069271_tx_68"; exon_id "3_82293104_82293364_-"; exonnum "34"; txlen "53005";
3	ENSEMBL114_rn	exon	82293104	82293364	33.3011157754651	-	.	gene_id "ENSRNOG00000069271"; transcript_id "ENSRNOG00000069271_tx_69"; exon_id "3_82293104_82293364_-"; exonnum "36"; txlen "13175";
3	ENSEMBL114_rn	exon	82293104	82293364	138.929838686199	-	.	gene_id "ENSRNOG00000069271"; transcript_id "ENSRNOG00000069271_tx_7"; exon_id "3_82293104_82293364_-"; exonnum "36"; txlen "10645";
3	ENSEMBL114_rn	exon	82293104	82293364	33.1782062839692	-	.	gene_id "ENSRNOG00000069271"; transcript_id "ENSRNOG00000069271_tx_70"; exon_id "3_82293104_82293364_-"; exonnum "34"; txlen "12899";
3	ENSEMBL114_rn	exon	82293104	82293364	33.0408095169883	-	.	gene_id "ENSRNOG00000069271"; transcript_id "ENSRNOG00000069271_tx_71"; exon_id "3_82293104_82293364_-"; exonnum "34"; txlen "52849";
3	ENSEMBL114_rn	exon	82293104	82293364	33.0408095169883	-	.	gene_id "ENSRNOG00000069271"; transcript_id "ENSRNOG00000069271_tx_72"; exon_id "3_82293104_82293364_-"; exonnum "34"; txlen "52831";
3	ENSEMBL114_rn	exon	82293104	82293364	33.0408095169883	-	.	gene_id "ENSRNOG00000069271"; transcript_id "ENSRNOG00000069271_tx_73"; exon_id "3_82293104_82293364_-"; exonnum "36"; txlen "53125";
3	ENSEMBL114_rn	exon	82293104	82293364	33.0408095169883	-	.	gene_id "ENSRNOG00000069271"; transcript_id "ENSRNOG00000069271_tx_74"; exon_id "3_82293104_82293364_-"; exonnum "36"; txlen "53281";
3	ENSEMBL114_rn	exon	82293104	82293364	33.0408095169883	-	.	gene_id "ENSRNOG00000069271"; transcript_id "ENSRNOG00000069271_tx_75"; exon_id "3_82293104_82293364_-"; exonnum "34"; txlen "53659";
3	ENSEMBL114_rn	exon	82293104	82293364	33.0408095169883	-	.	gene_id "ENSRNOG00000069271"; transcript_id "ENSRNOG00000069271_tx_76"; exon_id "3_82293104_82293364_-"; exonnum "34"; txlen "53641";
3	ENSEMBL114_rn	exon	82293104	82293364	33.0408095169883	-	.	gene_id "ENSRNOG00000069271"; transcript_id "ENSRNOG00000069271_tx_77"; exon_id "3_82293104_82293364_-"; exonnum "36"; txlen "53935";
3	ENSEMBL114_rn	exon	82293104	82293364	24.1544443405605	-	.	gene_id "ENSRNOG00000069271"; transcript_id "ENSRNOG00000069271_tx_78"; exon_id "3_82293104_82293364_-"; exonnum "34"; txlen "53353";
3	ENSEMBL114_rn	exon	82293104	82293364	24.1544443405605	-	.	gene_id "ENSRNOG00000069271"; transcript_id "ENSRNOG00000069271_tx_79"; exon_id "3_82293104_82293364_-"; exonnum "34"; txlen "53335";
3	ENSEMBL114_rn	exon	82293104	82293364	104.929970856206	-	.	gene_id "ENSRNOG00000069271"; transcript_id "ENSRNOG00000069271_tx_8"; exon_id "3_82293104_82293364_-"; exonnum "36"; txlen "13172";
3	ENSEMBL114_rn	exon	82293104	82293364	22.6627790540956	-	.	gene_id "ENSRNOG00000069271"; transcript_id "ENSRNOG00000069271_tx_80"; exon_id "3_82293104_82293364_-"; exonnum "34"; txlen "52654";
3	ENSEMBL114_rn	exon	82293104	82293364	22.3466247670911	-	.	gene_id "ENSRNOG00000069271"; transcript_id "ENSRNOG00000069271_tx_81"; exon_id "3_82293104_82293364_-"; exonnum "37"; txlen "13310";
3	ENSEMBL114_rn	exon	82293104	82293364	21.6767317241106	-	.	gene_id "ENSRNOG00000069271"; transcript_id "ENSRNOG00000069271_tx_82"; exon_id "3_82293104_82293364_-"; exonnum "36"; txlen "52930";
3	ENSEMBL114_rn	exon	82293104	82293364	21.0052941981678	-	.	gene_id "ENSRNOG00000069271"; transcript_id "ENSRNOG00000069271_tx_83"; exon_id "3_82293104_82293364_-"; exonnum "34"; txlen "54853";
3	ENSEMBL114_rn	exon	82293104	82293364	21.0052941981678	-	.	gene_id "ENSRNOG00000069271"; transcript_id "ENSRNOG00000069271_tx_84"; exon_id "3_82293104_82293364_-"; exonnum "34"; txlen "30882";
3	ENSEMBL114_rn	exon	82293104	82293364	21.0052941981678	-	.	gene_id "ENSRNOG00000069271"; transcript_id "ENSRNOG00000069271_tx_85"; exon_id "3_82293104_82293364_-"; exonnum "34"; txlen "31389";
3	ENSEMBL114_rn	exon	82293104	82293364	21.0052941981678	-	.	gene_id "ENSRNOG00000069271"; transcript_id "ENSRNOG00000069271_tx_86"; exon_id "3_82293104_82293364_-"; exonnum "36"; txlen "31158";
3	ENSEMBL114_rn	exon	82293104	82293364	21.0052941981678	-	.	gene_id "ENSRNOG00000069271"; transcript_id "ENSRNOG00000069271_tx_87"; exon_id "3_82293104_82293364_-"; exonnum "36"; txlen "31665";
3	ENSEMBL114_rn	exon	82293104	82293364	21.0052941981678	-	.	gene_id "ENSRNOG00000069271"; transcript_id "ENSRNOG00000069271_tx_88"; exon_id "3_82293104_82293364_-"; exonnum "34"; txlen "30915";
3	ENSEMBL114_rn	exon	82293104	82293364	21.0052941981678	-	.	gene_id "ENSRNOG00000069271"; transcript_id "ENSRNOG00000069271_tx_89"; exon_id "3_82293104_82293364_-"; exonnum "36"; txlen "31191";
3	ENSEMBL114_rn	exon	82293104	82293364	102.780794376557	-	.	gene_id "ENSRNOG00000069271"; transcript_id "ENSRNOG00000069271_tx_9"; exon_id "3_82293104_82293364_-"; exonnum "36"; txlen "53515";
3	ENSEMBL114_rn	exon	82293104	82293364	21.0052941981678	-	.	gene_id "ENSRNOG00000069271"; transcript_id "ENSRNOG00000069271_tx_90"; exon_id "3_82293104_82293364_-"; exonnum "37"; txlen "31800";
3	ENSEMBL114_rn	exon	82293104	82293364	21.0052941981678	-	.	gene_id "ENSRNOG00000069271"; transcript_id "ENSRNOG00000069271_tx_91"; exon_id "3_82293104_82293364_-"; exonnum "34"; txlen "32025";
3	ENSEMBL114_rn	exon	82293104	82293364	21.0052941981678	-	.	gene_id "ENSRNOG00000069271"; transcript_id "ENSRNOG00000069271_tx_92"; exon_id "3_82293104_82293364_-"; exonnum "34"; txlen "31365";
3	ENSEMBL114_rn	exon	82293104	82293364	21.0052941981678	-	.	gene_id "ENSRNOG00000069271"; transcript_id "ENSRNOG00000069271_tx_93"; exon_id "3_82293104_82293364_-"; exonnum "36"; txlen "31641";
3	ENSEMBL114_rn	exon	82293104	82293364	21.0052941981678	-	.	gene_id "ENSRNOG00000069271"; transcript_id "ENSRNOG00000069271_tx_94"; exon_id "3_82293104_82293364_-"; exonnum "34"; txlen "32202";
3	ENSEMBL114_rn	exon	82293104	82293364	21.0052941981678	-	.	gene_id "ENSRNOG00000069271"; transcript_id "ENSRNOG00000069271_tx_95"; exon_id "3_82293104_82293364_-"; exonnum "36"; txlen "32478";
3	ENSEMBL114_rn	exon	82293104	82293364	21.0052941981678	-	.	gene_id "ENSRNOG00000069271"; transcript_id "ENSRNOG00000069271_tx_96"; exon_id "3_82293104_82293364_-"; exonnum "34"; txlen "31602";
3	ENSEMBL114_rn	exon	82293104	82293364	21.0052941981678	-	.	gene_id "ENSRNOG00000069271"; transcript_id "ENSRNOG00000069271_tx_97"; exon_id "3_82293104_82293364_-"; exonnum "36"; txlen "31878";
3	ENSEMBL114_rn	exon	82293104	82293364	21.0052941981678	-	.	gene_id "ENSRNOG00000069271"; transcript_id "ENSRNOG00000069271_tx_98"; exon_id "3_82293104_82293364_-"; exonnum "34"; txlen "31398";
3	ENSEMBL114_rn	exon	82293104	82293364	21.0052941981678	-	.	gene_id "ENSRNOG00000069271"; transcript_id "ENSRNOG00000069271_tx_99"; exon_id "3_82293104_82293364_-"; exonnum "34"; txlen "30891";
3	ensembl	exon	82293484	82293744	0	-	.	gene_id "ENSRNOG00000069271"; gene_version "2"; transcript_id "ENSRNOT00000114553"; transcript_version "2"; exon_number "28"; gene_name "Ttn"; gene_source "ensembl"; gene_biotype "protein_coding"; transcript_name "Ttn-204"; transcript_source "ensembl"; transcript_biotype "protein_coding"; exon_id "ENSRNOE00000630073"; exon_version "1"; tag "Ensembl_canonical";
3	ensembl	CDS	82293484	82293744	0	-	2	gene_id "ENSRNOG00000069271"; gene_version "2"; transcript_id "ENSRNOT00000114553"; transcript_version "2"; exon_number "28"; gene_name "Ttn"; gene_source "ensembl"; gene_biotype "protein_coding"; transcript_name "Ttn-204"; transcript_source "ensembl"; transcript_biotype "protein_coding"; protein_id "ENSRNOP00000082190"; protein_version "2"; tag "Ensembl_canonical";
3	ensembl	exon	82293484	82293744	0	-	.	gene_id "ENSRNOG00000069271"; gene_version "2"; transcript_id "ENSRNOT00000101577"; transcript_version "2"; exon_number "35"; gene_name "Ttn"; gene_source "ensembl"; gene_biotype "protein_coding"; transcript_name "Ttn-202"; transcript_source "ensembl"; transcript_biotype "protein_coding"; exon_id "ENSRNOE00000630073"; exon_version "1";
3	ensembl	CDS	82293484	82293744	0	-	2	gene_id "ENSRNOG00000069271"; gene_version "2"; transcript_id "ENSRNOT00000101577"; transcript_version "2"; exon_number "35"; gene_name "Ttn"; gene_source "ensembl"; gene_biotype "protein_coding"; transcript_name "Ttn-202"; transcript_source "ensembl"; transcript_biotype "protein_coding"; protein_id "ENSRNOP00000081880"; protein_version "1";
3	ensembl	exon	82293484	82293744	0	-	.	gene_id "ENSRNOG00000069271"; gene_version "2"; transcript_id "ENSRNOT00000108121"; transcript_version "2"; exon_number "35"; gene_name "Ttn"; gene_source "ensembl"; gene_biotype "protein_coding"; transcript_name "Ttn-203"; transcript_source "ensembl"; transcript_biotype "protein_coding"; exon_id "ENSRNOE00000630073"; exon_version "1";
3	ensembl	CDS	82293484	82293744	0	-	2	gene_id "ENSRNOG00000069271"; gene_version "2"; transcript_id "ENSRNOT00000108121"; transcript_version "2"; exon_number "35"; gene_name "Ttn"; gene_source "ensembl"; gene_biotype "protein_coding"; transcript_name "Ttn-203"; transcript_source "ensembl"; transcript_biotype "protein_coding"; protein_id "ENSRNOP00000086880"; protein_version "1";
3	ENSEMBL114_rn	exon	82293484	82293744	94.9590598464747	-	.	gene_id "ENSRNOG00000069271"; transcript_id "ENSRNOG00000069271_tx_10"; exon_id "3_82293484_82293744_-"; exonnum "33"; txlen "53257";
3	ENSEMBL114_rn	exon	82293484	82293744	21.0052941981678	-	.	gene_id "ENSRNOG00000069271"; transcript_id "ENSRNOG00000069271_tx_100"; exon_id "3_82293484_82293744_-"; exonnum "35"; txlen "31674";
3	ENSEMBL114_rn	exon	82293484	82293744	21.0052941981678	-	.	gene_id "ENSRNOG00000069271"; transcript_id "ENSRNOG00000069271_tx_101"; exon_id "3_82293484_82293744_-"; exonnum "35"; txlen "31167";
3	ENSEMBL114_rn	exon	82293484	82293744	21.0052941981678	-	.	gene_id "ENSRNOG00000069271"; transcript_id "ENSRNOG00000069271_tx_102"; exon_id "3_82293484_82293744_-"; exonnum "36"; txlen "32283";
3	ENSEMBL114_rn	exon	82293484	82293744	21.0052941981678	-	.	gene_id "ENSRNOG00000069271"; transcript_id "ENSRNOG00000069271_tx_103"; exon_id "3_82293484_82293744_-"; exonnum "36"; txlen "31776";
3	ENSEMBL114_rn	exon	82293484	82293744	21.0052941981678	-	.	gene_id "ENSRNOG00000069271"; transcript_id "ENSRNOG00000069271_tx_104"; exon_id "3_82293484_82293744_-"; exonnum "36"; txlen "31809";
3	ENSEMBL114_rn	exon	82293484	82293744	21.0052941981678	-	.	gene_id "ENSRNOG00000069271"; transcript_id "ENSRNOG00000069271_tx_105"; exon_id "3_82293484_82293744_-"; exonnum "35"; txlen "56365";
3	ENSEMBL114_rn	exon	82293484	82293744	21.0052941981678	-	.	gene_id "ENSRNOG00000069271"; transcript_id "ENSRNOG00000069271_tx_106"; exon_id "3_82293484_82293744_-"; exonnum "33"; txlen "56089";
3	ENSEMBL114_rn	exon	82293484	82293744	21.0052941981678	-	.	gene_id "ENSRNOG00000069271"; transcript_id "ENSRNOG00000069271_tx_107"; exon_id "3_82293484_82293744_-"; exonnum "36"; txlen "56500";
3	ENSEMBL114_rn	exon	82293484	82293744	21.0052941981678	-	.	gene_id "ENSRNOG00000069271"; transcript_id "ENSRNOG00000069271_tx_108"; exon_id "3_82293484_82293744_-"; exonnum "33"; txlen "56107";
3	ENSEMBL114_rn	exon	82293484	82293744	21.0052941981678	-	.	gene_id "ENSRNOG00000069271"; transcript_id "ENSRNOG00000069271_tx_109"; exon_id "3_82293484_82293744_-"; exonnum "36"; txlen "56902";
3	ENSEMBL114_rn	exon	82293484	82293744	94.3132294331442	-	.	gene_id "ENSRNOG00000069271"; transcript_id "ENSRNOG00000069271_tx_11"; exon_id "3_82293484_82293744_-"; exonnum "33"; txlen "30159";
3	ENSEMBL114_rn	exon	82293484	82293744	21.0052941981678	-	.	gene_id "ENSRNOG00000069271"; transcript_id "ENSRNOG00000069271_tx_110"; exon_id "3_82293484_82293744_-"; exonnum "36"; txlen "56920";
3	ENSEMBL114_rn	exon	82293484	82293744	21.0052941981678	-	.	gene_id "ENSRNOG00000069271"; transcript_id "ENSRNOG00000069271_tx_111"; exon_id "3_82293484_82293744_-"; exonnum "35"; txlen "33138";
3	ENSEMBL114_rn	exon	82293484	82293744	21.0052941981678	-	.	gene_id "ENSRNOG00000069271"; transcript_id "ENSRNOG00000069271_tx_112"; exon_id "3_82293484_82293744_-"; exonnum "33"; txlen "32862";
3	ENSEMBL114_rn	exon	82293484	82293744	21.0052941981678	-	.	gene_id "ENSRNOG00000069271"; transcript_id "ENSRNOG00000069271_tx_113"; exon_id "3_82293484_82293744_-"; exonnum "36"; txlen "33273";
3	ENSEMBL114_rn	exon	82293484	82293744	21.0052941981678	-	.	gene_id "ENSRNOG00000069271"; transcript_id "ENSRNOG00000069271_tx_114"; exon_id "3_82293484_82293744_-"; exonnum "35"; txlen "33114";
3	ENSEMBL114_rn	exon	82293484	82293744	21.0052941981678	-	.	gene_id "ENSRNOG00000069271"; transcript_id "ENSRNOG00000069271_tx_115"; exon_id "3_82293484_82293744_-"; exonnum "33"; txlen "32838";
3	ENSEMBL114_rn	exon	82293484	82293744	21.0052941981678	-	.	gene_id "ENSRNOG00000069271"; transcript_id "ENSRNOG00000069271_tx_116"; exon_id "3_82293484_82293744_-"; exonnum "36"; txlen "33249";
3	ENSEMBL114_rn	exon	82293484	82293744	20.5244156314251	-	.	gene_id "ENSRNOG00000069271"; transcript_id "ENSRNOG00000069271_tx_118"; exon_id "3_82293484_82293744_-"; exonnum "33"; txlen "53584";
3	ENSEMBL114_rn	exon	82293484	82293744	20.5244156314251	-	.	gene_id "ENSRNOG00000069271"; transcript_id "ENSRNOG00000069271_tx_119"; exon_id "3_82293484_82293744_-"; exonnum "35"; txlen "53860";
3	ENSEMBL114_rn	exon	82293484	82293744	94.2555989489287	-	.	gene_id "ENSRNOG00000069271"; transcript_id "ENSRNOG00000069271_tx_12"; exon_id "3_82293484_82293744_-"; exonnum "35"; txlen "30435";
3	ENSEMBL114_rn	exon	82293484	82293744	20.5244156314251	-	.	gene_id "ENSRNOG00000069271"; transcript_id "ENSRNOG00000069271_tx_120"; exon_id "3_82293484_82293744_-"; exonnum "33"; txlen "54169";
3	ENSEMBL114_rn	exon	82293484	82293744	20.5244156314251	-	.	gene_id "ENSRNOG00000069271"; transcript_id "ENSRNOG00000069271_tx_121"; exon_id "3_82293484_82293744_-"; exonnum "33"; txlen "54151";
3	ENSEMBL114_rn	exon	82293484	82293744	20.5244156314251	-	.	gene_id "ENSRNOG00000069271"; transcript_id "ENSRNOG00000069271_tx_122"; exon_id "3_82293484_82293744_-"; exonnum "35"; txlen "54445";
3	ENSEMBL114_rn	exon	82293484	82293744	20.3190196167864	-	.	gene_id "ENSRNOG00000069271"; transcript_id "ENSRNOG00000069271_tx_126"; exon_id "3_82293484_82293744_-"; exonnum "33"; txlen "53488";
3	ENSEMBL114_rn	exon	82293484	82293744	20.3190196167864	-	.	gene_id "ENSRNOG00000069271"; transcript_id "ENSRNOG00000069271_tx_127"; exon_id "3_82293484_82293744_-"; exonnum "33"; txlen "53470";
3	ENSEMBL114_rn	exon	82293484	82293744	20.1562856298817	-	.	gene_id "ENSRNOG00000069271"; transcript_id "ENSRNOG00000069271_tx_128"; exon_id "3_82293484_82293744_-"; exonnum "36"; txlen "10780";
3	ENSEMBL114_rn	exon	82293484	82293744	19.9274165809624	-	.	gene_id "ENSRNOG00000069271"; transcript_id "ENSRNOG00000069271_tx_129"; exon_id "3_82293484_82293744_-"; exonnum "33"; txlen "52747";
3	ENSEMBL114_rn	exon	82293484	82293744	93.9265433506624	-	.	gene_id "ENSRNOG00000069271"; transcript_id "ENSRNOG00000069271_tx_13"; exon_id "3_82293484_82293744_-"; exonnum "35"; txlen "53533";
3	ENSEMBL114_rn	exon	82293484	82293744	19.9274165809624	-	.	gene_id "ENSRNOG00000069271"; transcript_id "ENSRNOG00000069271_tx_130"; exon_id "3_82293484_82293744_-"; exonnum "33"; txlen "52729";
3	ENSEMBL114_rn	exon	82293484	82293744	19.9274165809624	-	.	gene_id "ENSRNOG00000069271"; transcript_id "ENSRNOG00000069271_tx_131"; exon_id "3_82293484_82293744_-"; exonnum "35"; txlen "53023";
3	ENSEMBL114_rn	exon	82293484	82293744	19.9274165809624	-	.	gene_id "ENSRNOG00000069271"; transcript_id "ENSRNOG00000069271_tx_132"; exon_id "3_82293484_82293744_-"; exonnum "33"; txlen "53332";
3	ENSEMBL114_rn	exon	82293484	82293744	19.9274165809624	-	.	gene_id "ENSRNOG00000069271"; transcript_id "ENSRNOG00000069271_tx_133"; exon_id "3_82293484_82293744_-"; exonnum "33"; txlen "53314";
3	ENSEMBL114_rn	exon	82293484	82293744	19.9274165809624	-	.	gene_id "ENSRNOG00000069271"; transcript_id "ENSRNOG00000069271_tx_134"; exon_id "3_82293484_82293744_-"; exonnum "35"; txlen "53608";
3	ENSEMBL114_rn	exon	82293484	82293744	19.9274165809624	-	.	gene_id "ENSRNOG00000069271"; transcript_id "ENSRNOG00000069271_tx_135"; exon_id "3_82293484_82293744_-"; exonnum "35"; txlen "53764";
3	ENSEMBL114_rn	exon	82293484	82293744	19.9274165809624	-	.	gene_id "ENSRNOG00000069271"; transcript_id "ENSRNOG00000069271_tx_136"; exon_id "3_82293484_82293744_-"; exonnum "33"; txlen "54142";
3	ENSEMBL114_rn	exon	82293484	82293744	19.9274165809624	-	.	gene_id "ENSRNOG00000069271"; transcript_id "ENSRNOG00000069271_tx_137"; exon_id "3_82293484_82293744_-"; exonnum "33"; txlen "54124";
3	ENSEMBL114_rn	exon	82293484	82293744	19.9274165809624	-	.	gene_id "ENSRNOG00000069271"; transcript_id "ENSRNOG00000069271_tx_138"; exon_id "3_82293484_82293744_-"; exonnum "35"; txlen "54418";
3	ENSEMBL114_rn	exon	82293484	82293744	19.9104806798774	-	.	gene_id "ENSRNOG00000069271"; transcript_id "ENSRNOG00000069271_tx_139"; exon_id "3_82293484_82293744_-"; exonnum "34"; txlen "10504";
3	ENSEMBL114_rn	exon	82293484	82293744	87.2591267889139	-	.	gene_id "ENSRNOG00000069271"; transcript_id "ENSRNOG00000069271_tx_14"; exon_id "3_82293484_82293744_-"; exonnum "35"; txlen "29928";
3	ENSEMBL114_rn	exon	82293484	82293744	19.0980328700498	-	.	gene_id "ENSRNOG00000069271"; transcript_id "ENSRNOG00000069271_tx_140"; exon_id "3_82293484_82293744_-"; exonnum "33"; txlen "55111";
3	ENSEMBL114_rn	exon	82293484	82293744	18.0608247002282	-	.	gene_id "ENSRNOG00000069271"; transcript_id "ENSRNOG00000069271_tx_142"; exon_id "3_82293484_82293744_-"; exonnum "33"; txlen "52909";
3	ENSEMBL114_rn	exon	82293484	82293744	17.9327055709128	-	.	gene_id "ENSRNOG00000069271"; transcript_id "ENSRNOG00000069271_tx_143"; exon_id "3_82293484_82293744_-"; exonnum "33"; txlen "52927";
3	ENSEMBL114_rn	exon	82293484	82293744	17.4921718589356	-	.	gene_id "ENSRNOG00000069271"; transcript_id "ENSRNOG00000069271_tx_144"; exon_id "3_82293484_82293744_-"; exonnum "35"; txlen "55387";
3	ENSEMBL114_rn	exon	82293484	82293744	17.3155383379501	-	.	gene_id "ENSRNOG00000069271"; transcript_id "ENSRNOG00000069271_tx_145"; exon_id "3_82293484_82293744_-"; exonnum "33"; txlen "55030";
3	ENSEMBL114_rn	exon	82293484	82293744	17.028308204416	-	.	gene_id "ENSRNOG00000069271"; transcript_id "ENSRNOG00000069271_tx_146"; exon_id "3_82293484_82293744_-"; exonnum "35"; txlen "53185";
3	ENSEMBL114_rn	exon	82293484	82293744	16.6307923217891	-	.	gene_id "ENSRNOG00000069271"; transcript_id "ENSRNOG00000069271_tx_147"; exon_id "3_82293484_82293744_-"; exonnum "33"; txlen "52324";
3	ENSEMBL114_rn	exon	82293484	82293744	16.6307923217891	-	.	gene_id "ENSRNOG00000069271"; transcript_id "ENSRNOG00000069271_tx_148"; exon_id "3_82293484_82293744_-"; exonnum "33"; txlen "52342";
3	ENSEMBL114_rn	exon	82293484	82293744	16.6307923217891	-	.	gene_id "ENSRNOG00000069271"; transcript_id "ENSRNOG00000069271_tx_149"; exon_id "3_82293484_82293744_-"; exonnum "33"; txlen "52672";
3	ENSEMBL114_rn	exon	82293484	82293744	87.2591267889139	-	.	gene_id "ENSRNOG00000069271"; transcript_id "ENSRNOG00000069271_tx_15"; exon_id "3_82293484_82293744_-"; exonnum "33"; txlen "29652";
3	ENSEMBL114_rn	exon	82293484	82293744	15.7331613525455	-	.	gene_id "ENSRNOG00000069271"; transcript_id "ENSRNOG00000069271_tx_150"; exon_id "3_82293484_82293744_-"; exonnum "33"; txlen "55129";
3	ENSEMBL114_rn	exon	82293484	82293744	15.7023754760196	-	.	gene_id "ENSRNOG00000069271"; transcript_id "ENSRNOG00000069271_tx_151"; exon_id "3_82293484_82293744_-"; exonnum "33"; txlen "28914";
3	ENSEMBL114_rn	exon	82293484	82293744	15.7023754760196	-	.	gene_id "ENSRNOG00000069271"; transcript_id "ENSRNOG00000069271_tx_152"; exon_id "3_82293484_82293744_-"; exonnum "33"; txlen "29244";
3	ENSEMBL114_rn	exon	82293484	82293744	15.7023754760196	-	.	gene_id "ENSRNOG00000069271"; transcript_id "ENSRNOG00000069271_tx_153"; exon_id "3_82293484_82293744_-"; exonnum "33"; txlen "29244";
3	ENSEMBL114_rn	exon	82293484	82293744	15.7023754760196	-	.	gene_id "ENSRNOG00000069271"; transcript_id "ENSRNOG00000069271_tx_154"; exon_id "3_82293484_82293744_-"; exonnum "33"; txlen "29574";
3	ENSEMBL114_rn	exon	82293484	82293744	15.7023754760196	-	.	gene_id "ENSRNOG00000069271"; transcript_id "ENSRNOG00000069271_tx_155"; exon_id "3_82293484_82293744_-"; exonnum "33"; txlen "29829";
3	ENSEMBL114_rn	exon	82293484	82293744	15.7023754760196	-	.	gene_id "ENSRNOG00000069271"; transcript_id "ENSRNOG00000069271_tx_156"; exon_id "3_82293484_82293744_-"; exonnum "33"; txlen "29829";
3	ENSEMBL114_rn	exon	82293484	82293744	15.6972904332947	-	.	gene_id "ENSRNOG00000069271"; transcript_id "ENSRNOG00000069271_tx_157"; exon_id "3_82293484_82293744_-"; exonnum "35"; txlen "52600";
3	ENSEMBL114_rn	exon	82293484	82293744	15.644744991804	-	.	gene_id "ENSRNOG00000069271"; transcript_id "ENSRNOG00000069271_tx_158"; exon_id "3_82293484_82293744_-"; exonnum "33"; txlen "24186";
3	ENSEMBL114_rn	exon	82293484	82293744	15.644744991804	-	.	gene_id "ENSRNOG00000069271"; transcript_id "ENSRNOG00000069271_tx_159"; exon_id "3_82293484_82293744_-"; exonnum "33"; txlen "24516";
3	ENSEMBL114_rn	exon	82293484	82293744	72.1431625130339	-	.	gene_id "ENSRNOG00000069271"; transcript_id "ENSRNOG00000069271_tx_16"; exon_id "3_82293484_82293744_-"; exonnum "35"; txlen "53008";
3	ENSEMBL114_rn	exon	82293484	82293744	15.644744991804	-	.	gene_id "ENSRNOG00000069271"; transcript_id "ENSRNOG00000069271_tx_160"; exon_id "3_82293484_82293744_-"; exonnum "33"; txlen "52048";
3	ENSEMBL114_rn	exon	82293484	82293744	15.644744991804	-	.	gene_id "ENSRNOG00000069271"; transcript_id "ENSRNOG00000069271_tx_161"; exon_id "3_82293484_82293744_-"; exonnum "33"; txlen "52573";
3	ENSEMBL114_rn	exon	82293484	82293744	15.644744991804	-	.	gene_id "ENSRNOG00000069271"; transcript_id "ENSRNOG00000069271_tx_162"; exon_id "3_82293484_82293744_-"; exonnum "35"; txlen "24792";
3	ENSEMBL114_rn	exon	82293484	82293744	15.644744991804	-	.	gene_id "ENSRNOG00000069271"; transcript_id "ENSRNOG00000069271_tx_163"; exon_id "3_82293484_82293744_-"; exonnum "33"; txlen "52591";
3	ENSEMBL114_rn	exon	82293484	82293744	15.644744991804	-	.	gene_id "ENSRNOG00000069271"; transcript_id "ENSRNOG00000069271_tx_164"; exon_id "3_82293484_82293744_-"; exonnum "35"; txlen "52618";
3	ENSEMBL114_rn	exon	82293484	82293744	15.644744991804	-	.	gene_id "ENSRNOG00000069271"; transcript_id "ENSRNOG00000069271_tx_165"; exon_id "3_82293484_82293744_-"; exonnum "33"; txlen "52378";
3	ENSEMBL114_rn	exon	82293484	82293744	15.644744991804	-	.	gene_id "ENSRNOG00000069271"; transcript_id "ENSRNOG00000069271_tx_166"; exon_id "3_82293484_82293744_-"; exonnum "33"; txlen "29322";
3	ENSEMBL114_rn	exon	82293484	82293744	15.644744991804	-	.	gene_id "ENSRNOG00000069271"; transcript_id "ENSRNOG00000069271_tx_167"; exon_id "3_82293484_82293744_-"; exonnum "33"; txlen "25101";
3	ENSEMBL114_rn	exon	82293484	82293744	15.644744991804	-	.	gene_id "ENSRNOG00000069271"; transcript_id "ENSRNOG00000069271_tx_168"; exon_id "3_82293484_82293744_-"; exonnum "35"; txlen "52948";
3	ENSEMBL114_rn	exon	82293484	82293744	15.644744991804	-	.	gene_id "ENSRNOG00000069271"; transcript_id "ENSRNOG00000069271_tx_169"; exon_id "3_82293484_82293744_-"; exonnum "35"; txlen "52654";
3	ENSEMBL114_rn	exon	82293484	82293744	72.1431625130339	-	.	gene_id "ENSRNOG00000069271"; transcript_id "ENSRNOG00000069271_tx_17"; exon_id "3_82293484_82293744_-"; exonnum "33"; txlen "52732";
3	ENSEMBL114_rn	exon	82293484	82293744	15.644744991804	-	.	gene_id "ENSRNOG00000069271"; transcript_id "ENSRNOG00000069271_tx_170"; exon_id "3_82293484_82293744_-"; exonnum "33"; txlen "52963";
3	ENSEMBL114_rn	exon	82293484	82293744	15.644744991804	-	.	gene_id "ENSRNOG00000069271"; transcript_id "ENSRNOG00000069271_tx_171"; exon_id "3_82293484_82293744_-"; exonnum "33"; txlen "29406";
3	ENSEMBL114_rn	exon	82293484	82293744	15.644744991804	-	.	gene_id "ENSRNOG00000069271"; transcript_id "ENSRNOG00000069271_tx_172"; exon_id "3_82293484_82293744_-"; exonnum "35"; txlen "53239";
3	ENSEMBL114_rn	exon	82293484	82293744	15.644744991804	-	.	gene_id "ENSRNOG00000069271"; transcript_id "ENSRNOG00000069271_tx_173"; exon_id "3_82293484_82293744_-"; exonnum "35"; txlen "29520";
3	ENSEMBL114_rn	exon	82293484	82293744	15.644744991804	-	.	gene_id "ENSRNOG00000069271"; transcript_id "ENSRNOG00000069271_tx_174"; exon_id "3_82293484_82293744_-"; exonnum "35"; txlen "29520";
3	ENSEMBL114_rn	exon	82293484	82293744	15.644744991804	-	.	gene_id "ENSRNOG00000069271"; transcript_id "ENSRNOG00000069271_tx_175"; exon_id "3_82293484_82293744_-"; exonnum "35"; txlen "29850";
3	ENSEMBL114_rn	exon	82293484	82293744	15.644744991804	-	.	gene_id "ENSRNOG00000069271"; transcript_id "ENSRNOG00000069271_tx_176"; exon_id "3_82293484_82293744_-"; exonnum "35"; txlen "30105";
3	ENSEMBL114_rn	exon	82293484	82293744	15.644744991804	-	.	gene_id "ENSRNOG00000069271"; transcript_id "ENSRNOG00000069271_tx_177"; exon_id "3_82293484_82293744_-"; exonnum "35"; txlen "30105";
3	ENSEMBL114_rn	exon	82293484	82293744	15.4304730156767	-	.	gene_id "ENSRNOG00000069271"; transcript_id "ENSRNOG00000069271_tx_178"; exon_id "3_82293484_82293744_-"; exonnum "35"; txlen "55405";
3	ENSEMBL114_rn	exon	82293484	82293744	14.1381043750314	-	.	gene_id "ENSRNOG00000069271"; transcript_id "ENSRNOG00000069271_tx_179"; exon_id "3_82293484_82293744_-"; exonnum "35"; txlen "53848";
3	ENSEMBL114_rn	exon	82293484	82293744	71.6143817971098	-	.	gene_id "ENSRNOG00000069271"; transcript_id "ENSRNOG00000069271_tx_18"; exon_id "3_82293484_82293744_-"; exonnum "35"; txlen "53269";
3	ENSEMBL114_rn	exon	82293484	82293744	13.7051950098354	-	.	gene_id "ENSRNOG00000069271"; transcript_id "ENSRNOG00000069271_tx_180"; exon_id "3_82293484_82293744_-"; exonnum "33"; txlen "53071";
3	ENSEMBL114_rn	exon	82293484	82293744	13.3859943563679	-	.	gene_id "ENSRNOG00000069271"; transcript_id "ENSRNOG00000069271_tx_181"; exon_id "3_82293484_82293744_-"; exonnum "35"; txlen "53347";
3	ENSEMBL114_rn	exon	82293484	82293744	12.8598057027768	-	.	gene_id "ENSRNOG00000069271"; transcript_id "ENSRNOG00000069271_tx_182"; exon_id "3_82293484_82293744_-"; exonnum "33"; txlen "53404";
3	ENSEMBL114_rn	exon	82293484	82293744	12.8598057027768	-	.	gene_id "ENSRNOG00000069271"; transcript_id "ENSRNOG00000069271_tx_183"; exon_id "3_82293484_82293744_-"; exonnum "35"; txlen "53680";
3	ENSEMBL114_rn	exon	82293484	82293744	12.6429361568212	-	.	gene_id "ENSRNOG00000069271"; transcript_id "ENSRNOG00000069271_tx_184"; exon_id "3_82293484_82293744_-"; exonnum "35"; txlen "54892";
3	ENSEMBL114_rn	exon	82293484	82293744	12.4676223720959	-	.	gene_id "ENSRNOG00000069271"; transcript_id "ENSRNOG00000069271_tx_185"; exon_id "3_82293484_82293744_-"; exonnum "35"; txlen "54910";
3	ENSEMBL114_rn	exon	82293484	82293744	12.0233715179302	-	.	gene_id "ENSRNOG00000069271"; transcript_id "ENSRNOG00000069271_tx_187"; exon_id "3_82293484_82293744_-"; exonnum "33"; txlen "55186";
3	ENSEMBL114_rn	exon	82293484	82293744	12.0233715179302	-	.	gene_id "ENSRNOG00000069271"; transcript_id "ENSRNOG00000069271_tx_188"; exon_id "3_82293484_82293744_-"; exonnum "33"; txlen "55204";
3	ENSEMBL114_rn	exon	82293484	82293744	11.5223433737707	-	.	gene_id "ENSRNOG00000069271"; transcript_id "ENSRNOG00000069271_tx_189"; exon_id "3_82293484_82293744_-"; exonnum "35"; txlen "55462";
3	ENSEMBL114_rn	exon	82293484	82293744	71.6143817971098	-	.	gene_id "ENSRNOG00000069271"; transcript_id "ENSRNOG00000069271_tx_19"; exon_id "3_82293484_82293744_-"; exonnum "35"; txlen "53287";
3	ENSEMBL114_rn	exon	82293484	82293744	11.5223433737707	-	.	gene_id "ENSRNOG00000069271"; transcript_id "ENSRNOG00000069271_tx_190"; exon_id "3_82293484_82293744_-"; exonnum "35"; txlen "55480";
3	ENSEMBL114_rn	exon	82293484	82293744	11.4968342571973	-	.	gene_id "ENSRNOG00000069271"; transcript_id "ENSRNOG00000069271_tx_191"; exon_id "3_82293484_82293744_-"; exonnum "33"; txlen "54949";
3	ENSEMBL114_rn	exon	82293484	82293744	11.1719615803825	-	.	gene_id "ENSRNOG00000069271"; transcript_id "ENSRNOG00000069271_tx_192"; exon_id "3_82293484_82293744_-"; exonnum "33"; txlen "54967";
3	ENSEMBL114_rn	exon	82293484	82293744	10.797985956339	-	.	gene_id "ENSRNOG00000069271"; transcript_id "ENSRNOG00000069271_tx_195"; exon_id "3_82293484_82293744_-"; exonnum "33"; txlen "55588";
3	ENSEMBL114_rn	exon	82293484	82293744	10.6321824497846	-	.	gene_id "ENSRNOG00000069271"; transcript_id "ENSRNOG00000069271_tx_196"; exon_id "3_82293484_82293744_-"; exonnum "33"; txlen "55513";
3	ENSEMBL114_rn	exon	82293484	82293744	10.6321824497846	-	.	gene_id "ENSRNOG00000069271"; transcript_id "ENSRNOG00000069271_tx_197"; exon_id "3_82293484_82293744_-"; exonnum "35"; txlen "55789";
3	ENSEMBL114_rn	exon	82293484	82293744	10.5928356614687	-	.	gene_id "ENSRNOG00000069271"; transcript_id "ENSRNOG00000069271_tx_198"; exon_id "3_82293484_82293744_-"; exonnum "33"; txlen "55531";
3	ENSEMBL114_rn	exon	82293484	82293744	10.5928356614687	-	.	gene_id "ENSRNOG00000069271"; transcript_id "ENSRNOG00000069271_tx_199"; exon_id "3_82293484_82293744_-"; exonnum "35"; txlen "55864";
3	ENSEMBL114_rn	exon	82293484	82293744	71.6143817971098	-	.	gene_id "ENSRNOG00000069271"; transcript_id "ENSRNOG00000069271_tx_20"; exon_id "3_82293484_82293744_-"; exonnum "35"; txlen "53776";
3	ENSEMBL114_rn	exon	82293484	82293744	10.3204958221956	-	.	gene_id "ENSRNOG00000069271"; transcript_id "ENSRNOG00000069271_tx_200"; exon_id "3_82293484_82293744_-"; exonnum "33"; txlen "54955";
3	ENSEMBL114_rn	exon	82293484	82293744	10.3204958221956	-	.	gene_id "ENSRNOG00000069271"; transcript_id "ENSRNOG00000069271_tx_201"; exon_id "3_82293484_82293744_-"; exonnum "33"; txlen "54973";
3	ENSEMBL114_rn	exon	82293484	82293744	10.3204958221956	-	.	gene_id "ENSRNOG00000069271"; transcript_id "ENSRNOG00000069271_tx_202"; exon_id "3_82293484_82293744_-"; exonnum "33"; txlen "55030";
3	ENSEMBL114_rn	exon	82293484	82293744	10.3204958221956	-	.	gene_id "ENSRNOG00000069271"; transcript_id "ENSRNOG00000069271_tx_203"; exon_id "3_82293484_82293744_-"; exonnum "33"; txlen "55048";
3	ENSEMBL114_rn	exon	82293484	82293744	10.3204958221956	-	.	gene_id "ENSRNOG00000069271"; transcript_id "ENSRNOG00000069271_tx_204"; exon_id "3_82293484_82293744_-"; exonnum "35"; txlen "55231";
3	ENSEMBL114_rn	exon	82293484	82293744	10.3204958221956	-	.	gene_id "ENSRNOG00000069271"; transcript_id "ENSRNOG00000069271_tx_205"; exon_id "3_82293484_82293744_-"; exonnum "35"; txlen "55249";
3	ENSEMBL114_rn	exon	82293484	82293744	10.3204958221956	-	.	gene_id "ENSRNOG00000069271"; transcript_id "ENSRNOG00000069271_tx_206"; exon_id "3_82293484_82293744_-"; exonnum "35"; txlen "55306";
3	ENSEMBL114_rn	exon	82293484	82293744	10.3204958221956	-	.	gene_id "ENSRNOG00000069271"; transcript_id "ENSRNOG00000069271_tx_207"; exon_id "3_82293484_82293744_-"; exonnum "33"; txlen "55357";
3	ENSEMBL114_rn	exon	82293484	82293744	10.1362271385844	-	.	gene_id "ENSRNOG00000069271"; transcript_id "ENSRNOG00000069271_tx_208"; exon_id "3_82293484_82293744_-"; exonnum "35"; txlen "51438";
3	ENSEMBL114_rn	exon	82293484	82293744	10.1362271385844	-	.	gene_id "ENSRNOG00000069271"; transcript_id "ENSRNOG00000069271_tx_209"; exon_id "3_82293484_82293744_-"; exonnum "35"; txlen "52506";
3	ENSEMBL114_rn	exon	82293484	82293744	71.6143817971098	-	.	gene_id "ENSRNOG00000069271"; transcript_id "ENSRNOG00000069271_tx_21"; exon_id "3_82293484_82293744_-"; exonnum "33"; txlen "52993";
3	ENSEMBL114_rn	exon	82293484	82293744	10.1362271385844	-	.	gene_id "ENSRNOG00000069271"; transcript_id "ENSRNOG00000069271_tx_210"; exon_id "3_82293484_82293744_-"; exonnum "35"; txlen "52524";
3	ENSEMBL114_rn	exon	82293484	82293744	10.1362271385844	-	.	gene_id "ENSRNOG00000069271"; transcript_id "ENSRNOG00000069271_tx_211"; exon_id "3_82293484_82293744_-"; exonnum "35"; txlen "52662";
3	ENSEMBL114_rn	exon	82293484	82293744	10.1362271385844	-	.	gene_id "ENSRNOG00000069271"; transcript_id "ENSRNOG00000069271_tx_212"; exon_id "3_82293484_82293744_-"; exonnum "33"; txlen "51162";
3	ENSEMBL114_rn	exon	82293484	82293744	10.1362271385844	-	.	gene_id "ENSRNOG00000069271"; transcript_id "ENSRNOG00000069271_tx_213"; exon_id "3_82293484_82293744_-"; exonnum "35"; txlen "52680";
3	ENSEMBL114_rn	exon	82293484	82293744	10.1362271385844	-	.	gene_id "ENSRNOG00000069271"; transcript_id "ENSRNOG00000069271_tx_214"; exon_id "3_82293484_82293744_-"; exonnum "35"; txlen "52005";
3	ENSEMBL114_rn	exon	82293484	82293744	10.1362271385844	-	.	gene_id "ENSRNOG00000069271"; transcript_id "ENSRNOG00000069271_tx_215"; exon_id "3_82293484_82293744_-"; exonnum "35"; txlen "52023";
3	ENSEMBL114_rn	exon	82293484	82293744	10.1362271385844	-	.	gene_id "ENSRNOG00000069271"; transcript_id "ENSRNOG00000069271_tx_216"; exon_id "3_82293484_82293744_-"; exonnum "33"; txlen "52230";
3	ENSEMBL114_rn	exon	82293484	82293744	10.1362271385844	-	.	gene_id "ENSRNOG00000069271"; transcript_id "ENSRNOG00000069271_tx_217"; exon_id "3_82293484_82293744_-"; exonnum "35"; txlen "52161";
3	ENSEMBL114_rn	exon	82293484	82293744	10.1362271385844	-	.	gene_id "ENSRNOG00000069271"; transcript_id "ENSRNOG00000069271_tx_218"; exon_id "3_82293484_82293744_-"; exonnum "33"; txlen "52248";
3	ENSEMBL114_rn	exon	82293484	82293744	10.1362271385844	-	.	gene_id "ENSRNOG00000069271"; transcript_id "ENSRNOG00000069271_tx_219"; exon_id "3_82293484_82293744_-"; exonnum "35"; txlen "52179";
3	ENSEMBL114_rn	exon	82293484	82293744	71.6143817971098	-	.	gene_id "ENSRNOG00000069271"; transcript_id "ENSRNOG00000069271_tx_22"; exon_id "3_82293484_82293744_-"; exonnum "35"; txlen "53794";
3	ENSEMBL114_rn	exon	82293484	82293744	10.1362271385844	-	.	gene_id "ENSRNOG00000069271"; transcript_id "ENSRNOG00000069271_tx_220"; exon_id "3_82293484_82293744_-"; exonnum "33"; txlen "52404";
3	ENSEMBL114_rn	exon	82293484	82293744	10.1362271385844	-	.	gene_id "ENSRNOG00000069271"; transcript_id "ENSRNOG00000069271_tx_221"; exon_id "3_82293484_82293744_-"; exonnum "35"; txlen "52758";
3	ENSEMBL114_rn	exon	82293484	82293744	10.1362271385844	-	.	gene_id "ENSRNOG00000069271"; transcript_id "ENSRNOG00000069271_tx_222"; exon_id "3_82293484_82293744_-"; exonnum "35"; txlen "52776";
3	ENSEMBL114_rn	exon	82293484	82293744	10.1362271385844	-	.	gene_id "ENSRNOG00000069271"; transcript_id "ENSRNOG00000069271_tx_223"; exon_id "3_82293484_82293744_-"; exonnum "35"; txlen "52914";
3	ENSEMBL114_rn	exon	82293484	82293744	10.1362271385844	-	.	gene_id "ENSRNOG00000069271"; transcript_id "ENSRNOG00000069271_tx_224"; exon_id "3_82293484_82293744_-"; exonnum "35"; txlen "52932";
3	ENSEMBL114_rn	exon	82293484	82293744	10.1362271385844	-	.	gene_id "ENSRNOG00000069271"; transcript_id "ENSRNOG00000069271_tx_225"; exon_id "3_82293484_82293744_-"; exonnum "33"; txlen "51729";
3	ENSEMBL114_rn	exon	82293484	82293744	10.1362271385844	-	.	gene_id "ENSRNOG00000069271"; transcript_id "ENSRNOG00000069271_tx_226"; exon_id "3_82293484_82293744_-"; exonnum "33"; txlen "51747";
3	ENSEMBL114_rn	exon	82293484	82293744	10.1362271385844	-	.	gene_id "ENSRNOG00000069271"; transcript_id "ENSRNOG00000069271_tx_227"; exon_id "3_82293484_82293744_-"; exonnum "33"; txlen "51903";
3	ENSEMBL114_rn	exon	82293484	82293744	10.1362271385844	-	.	gene_id "ENSRNOG00000069271"; transcript_id "ENSRNOG00000069271_tx_228"; exon_id "3_82293484_82293744_-"; exonnum "33"; txlen "52482";
3	ENSEMBL114_rn	exon	82293484	82293744	10.1362271385844	-	.	gene_id "ENSRNOG00000069271"; transcript_id "ENSRNOG00000069271_tx_229"; exon_id "3_82293484_82293744_-"; exonnum "33"; txlen "52500";
3	ENSEMBL114_rn	exon	82293484	82293744	71.6143817971098	-	.	gene_id "ENSRNOG00000069271"; transcript_id "ENSRNOG00000069271_tx_23"; exon_id "3_82293484_82293744_-"; exonnum "33"; txlen "53011";
3	ENSEMBL114_rn	exon	82293484	82293744	10.1362271385844	-	.	gene_id "ENSRNOG00000069271"; transcript_id "ENSRNOG00000069271_tx_230"; exon_id "3_82293484_82293744_-"; exonnum "35"; txlen "52407";
3	ENSEMBL114_rn	exon	82293484	82293744	10.1362271385844	-	.	gene_id "ENSRNOG00000069271"; transcript_id "ENSRNOG00000069271_tx_231"; exon_id "3_82293484_82293744_-"; exonnum "35"; txlen "52425";
3	ENSEMBL114_rn	exon	82293484	82293744	10.1362271385844	-	.	gene_id "ENSRNOG00000069271"; transcript_id "ENSRNOG00000069271_tx_232"; exon_id "3_82293484_82293744_-"; exonnum "35"; txlen "52563";
3	ENSEMBL114_rn	exon	82293484	82293744	10.1362271385844	-	.	gene_id "ENSRNOG00000069271"; transcript_id "ENSRNOG00000069271_tx_233"; exon_id "3_82293484_82293744_-"; exonnum "35"; txlen "52581";
3	ENSEMBL114_rn	exon	82293484	82293744	10.1362271385844	-	.	gene_id "ENSRNOG00000069271"; transcript_id "ENSRNOG00000069271_tx_234"; exon_id "3_82293484_82293744_-"; exonnum "35"; txlen "53160";
3	ENSEMBL114_rn	exon	82293484	82293744	10.1362271385844	-	.	gene_id "ENSRNOG00000069271"; transcript_id "ENSRNOG00000069271_tx_235"; exon_id "3_82293484_82293744_-"; exonnum "35"; txlen "53178";
3	ENSEMBL114_rn	exon	82293484	82293744	10.1362271385844	-	.	gene_id "ENSRNOG00000069271"; transcript_id "ENSRNOG00000069271_tx_236"; exon_id "3_82293484_82293744_-"; exonnum "35"; txlen "53316";
3	ENSEMBL114_rn	exon	82293484	82293744	10.1362271385844	-	.	gene_id "ENSRNOG00000069271"; transcript_id "ENSRNOG00000069271_tx_237"; exon_id "3_82293484_82293744_-"; exonnum "35"; txlen "53334";
3	ENSEMBL114_rn	exon	82293484	82293744	10.1362271385844	-	.	gene_id "ENSRNOG00000069271"; transcript_id "ENSRNOG00000069271_tx_238"; exon_id "3_82293484_82293744_-"; exonnum "33"; txlen "52131";
3	ENSEMBL114_rn	exon	82293484	82293744	10.1362271385844	-	.	gene_id "ENSRNOG00000069271"; transcript_id "ENSRNOG00000069271_tx_239"; exon_id "3_82293484_82293744_-"; exonnum "33"; txlen "52149";
3	ENSEMBL114_rn	exon	82293484	82293744	71.6143817971098	-	.	gene_id "ENSRNOG00000069271"; transcript_id "ENSRNOG00000069271_tx_24"; exon_id "3_82293484_82293744_-"; exonnum "33"; txlen "53500";
3	ENSEMBL114_rn	exon	82293484	82293744	10.1362271385844	-	.	gene_id "ENSRNOG00000069271"; transcript_id "ENSRNOG00000069271_tx_240"; exon_id "3_82293484_82293744_-"; exonnum "33"; txlen "52287";
3	ENSEMBL114_rn	exon	82293484	82293744	10.1362271385844	-	.	gene_id "ENSRNOG00000069271"; transcript_id "ENSRNOG00000069271_tx_241"; exon_id "3_82293484_82293744_-"; exonnum "33"; txlen "52305";
3	ENSEMBL114_rn	exon	82293484	82293744	10.1362271385844	-	.	gene_id "ENSRNOG00000069271"; transcript_id "ENSRNOG00000069271_tx_242"; exon_id "3_82293484_82293744_-"; exonnum "33"; txlen "52884";
3	ENSEMBL114_rn	exon	82293484	82293744	10.1362271385844	-	.	gene_id "ENSRNOG00000069271"; transcript_id "ENSRNOG00000069271_tx_243"; exon_id "3_82293484_82293744_-"; exonnum "33"; txlen "52902";
3	ENSEMBL114_rn	exon	82293484	82293744	9.99385137992813	-	.	gene_id "ENSRNOG00000069271"; transcript_id "ENSRNOG00000069271_tx_245"; exon_id "3_82293484_82293744_-"; exonnum "35"; txlen "55645";
3	ENSEMBL114_rn	exon	82293484	82293744	9.99269170057245	-	.	gene_id "ENSRNOG00000069271"; transcript_id "ENSRNOG00000069271_tx_246"; exon_id "3_82293484_82293744_-"; exonnum "35"; txlen "55663";
3	ENSEMBL114_rn	exon	82293484	82293744	71.6143817971098	-	.	gene_id "ENSRNOG00000069271"; transcript_id "ENSRNOG00000069271_tx_25"; exon_id "3_82293484_82293744_-"; exonnum "33"; txlen "53518";
3	ENSEMBL114_rn	exon	82293484	82293744	9.4896531907626	-	.	gene_id "ENSRNOG00000069271"; transcript_id "ENSRNOG00000069271_tx_252"; exon_id "3_82293484_82293744_-"; exonnum "33"; txlen "54544";
3	ENSEMBL114_rn	exon	82293484	82293744	9.34016545866492	-	.	gene_id "ENSRNOG00000069271"; transcript_id "ENSRNOG00000069271_tx_253"; exon_id "3_82293484_82293744_-"; exonnum "35"; txlen "55225";
3	ENSEMBL114_rn	exon	82293484	82293744	71.6143817971098	-	.	gene_id "ENSRNOG00000069271"; transcript_id "ENSRNOG00000069271_tx_26"; exon_id "3_82293484_82293744_-"; exonnum "35"; txlen "30189";
3	ENSEMBL114_rn	exon	82293484	82293744	8.48516212274592	-	.	gene_id "ENSRNOG00000069271"; transcript_id "ENSRNOG00000069271_tx_262"; exon_id "3_82293484_82293744_-"; exonnum "33"; txlen "54877";
3	ENSEMBL114_rn	exon	82293484	82293744	8.48516212274592	-	.	gene_id "ENSRNOG00000069271"; transcript_id "ENSRNOG00000069271_tx_263"; exon_id "3_82293484_82293744_-"; exonnum "33"; txlen "54895";
3	ENSEMBL114_rn	exon	82293484	82293744	8.48516212274592	-	.	gene_id "ENSRNOG00000069271"; transcript_id "ENSRNOG00000069271_tx_264"; exon_id "3_82293484_82293744_-"; exonnum "33"; txlen "55033";
3	ENSEMBL114_rn	exon	82293484	82293744	8.48516212274592	-	.	gene_id "ENSRNOG00000069271"; transcript_id "ENSRNOG00000069271_tx_265"; exon_id "3_82293484_82293744_-"; exonnum "33"; txlen "55051";
3	ENSEMBL114_rn	exon	82293484	82293744	8.48516212274592	-	.	gene_id "ENSRNOG00000069271"; transcript_id "ENSRNOG00000069271_tx_266"; exon_id "3_82293484_82293744_-"; exonnum "35"; txlen "55153";
3	ENSEMBL114_rn	exon	82293484	82293744	8.48516212274592	-	.	gene_id "ENSRNOG00000069271"; transcript_id "ENSRNOG00000069271_tx_267"; exon_id "3_82293484_82293744_-"; exonnum "33"; txlen "55108";
3	ENSEMBL114_rn	exon	82293484	82293744	8.48516212274592	-	.	gene_id "ENSRNOG00000069271"; transcript_id "ENSRNOG00000069271_tx_268"; exon_id "3_82293484_82293744_-"; exonnum "35"; txlen "55309";
```
