## Supplementary material for "Significantly Improved Mouse and Rat Genome Annotation Using Sequence Read Archive RNA-seq Data": rat_SRA_ENSEMBL114.gtf: rat_SRA_ENSEMBL114.gtf (part 664 of 1073)

```
3	ENSEMBL114_rn	exon	82293484	82293744	8.48516212274592	-	.	gene_id "ENSRNOG00000069271"; transcript_id "ENSRNOG00000069271_tx_269"; exon_id "3_82293484_82293744_-"; exonnum "35"; txlen "55327";
3	ENSEMBL114_rn	exon	82293484	82293744	71.6143817971098	-	.	gene_id "ENSRNOG00000069271"; transcript_id "ENSRNOG00000069271_tx_27"; exon_id "3_82293484_82293744_-"; exonnum "35"; txlen "30696";
3	ENSEMBL114_rn	exon	82293484	82293744	8.18795647206084	-	.	gene_id "ENSRNOG00000069271"; transcript_id "ENSRNOG00000069271_tx_274"; exon_id "3_82293484_82293744_-"; exonnum "33"; txlen "54388";
3	ENSEMBL114_rn	exon	82293484	82293744	8.18795647206084	-	.	gene_id "ENSRNOG00000069271"; transcript_id "ENSRNOG00000069271_tx_275"; exon_id "3_82293484_82293744_-"; exonnum "33"; txlen "54562";
3	ENSEMBL114_rn	exon	82293484	82293744	8.18795647206084	-	.	gene_id "ENSRNOG00000069271"; transcript_id "ENSRNOG00000069271_tx_276"; exon_id "3_82293484_82293744_-"; exonnum "33"; txlen "54619";
3	ENSEMBL114_rn	exon	82293484	82293744	8.18795647206084	-	.	gene_id "ENSRNOG00000069271"; transcript_id "ENSRNOG00000069271_tx_277"; exon_id "3_82293484_82293744_-"; exonnum "35"; txlen "54820";
3	ENSEMBL114_rn	exon	82293484	82293744	8.18795647206084	-	.	gene_id "ENSRNOG00000069271"; transcript_id "ENSRNOG00000069271_tx_278"; exon_id "3_82293484_82293744_-"; exonnum "35"; txlen "54838";
3	ENSEMBL114_rn	exon	82293484	82293744	71.6143817971098	-	.	gene_id "ENSRNOG00000069271"; transcript_id "ENSRNOG00000069271_tx_28"; exon_id "3_82293484_82293744_-"; exonnum "33"; txlen "29913";
3	ENSEMBL114_rn	exon	82293484	82293744	7.71678314402278	-	.	gene_id "ENSRNOG00000069271"; transcript_id "ENSRNOG00000069271_tx_282"; exon_id "3_82293484_82293744_-"; exonnum "33"; txlen "54793";
3	ENSEMBL114_rn	exon	82293484	82293744	7.71550605523477	-	.	gene_id "ENSRNOG00000069271"; transcript_id "ENSRNOG00000069271_tx_283"; exon_id "3_82293484_82293744_-"; exonnum "33"; txlen "54811";
3	ENSEMBL114_rn	exon	82293484	82293744	7.71550605523477	-	.	gene_id "ENSRNOG00000069271"; transcript_id "ENSRNOG00000069271_tx_284"; exon_id "3_82293484_82293744_-"; exonnum "33"; txlen "54871";
3	ENSEMBL114_rn	exon	82293484	82293744	7.71550605523477	-	.	gene_id "ENSRNOG00000069271"; transcript_id "ENSRNOG00000069271_tx_285"; exon_id "3_82293484_82293744_-"; exonnum "35"; txlen "55069";
3	ENSEMBL114_rn	exon	82293484	82293744	7.71550605523477	-	.	gene_id "ENSRNOG00000069271"; transcript_id "ENSRNOG00000069271_tx_286"; exon_id "3_82293484_82293744_-"; exonnum "35"; txlen "55243";
3	ENSEMBL114_rn	exon	82293484	82293744	71.6143817971098	-	.	gene_id "ENSRNOG00000069271"; transcript_id "ENSRNOG00000069271_tx_29"; exon_id "3_82293484_82293744_-"; exonnum "33"; txlen "30420";
3	ENSEMBL114_rn	exon	82293484	82293744	6.18645896898044	-	.	gene_id "ENSRNOG00000069271"; transcript_id "ENSRNOG00000069271_tx_294"; exon_id "3_82293484_82293744_-"; exonnum "34"; txlen "53377";
3	ENSEMBL114_rn	exon	82293484	82293744	6.08961721652206	-	.	gene_id "ENSRNOG00000069271"; transcript_id "ENSRNOG00000069271_tx_295"; exon_id "3_82293484_82293744_-"; exonnum "33"; txlen "52486";
3	ENSEMBL114_rn	exon	82293484	82293744	6.03198673230656	-	.	gene_id "ENSRNOG00000069271"; transcript_id "ENSRNOG00000069271_tx_296"; exon_id "3_82293484_82293744_-"; exonnum "35"; txlen "53263";
3	ENSEMBL114_rn	exon	82293484	82293744	6.03198673230656	-	.	gene_id "ENSRNOG00000069271"; transcript_id "ENSRNOG00000069271_tx_297"; exon_id "3_82293484_82293744_-"; exonnum "33"; txlen "52819";
3	ENSEMBL114_rn	exon	82293484	82293744	6.03198673230656	-	.	gene_id "ENSRNOG00000069271"; transcript_id "ENSRNOG00000069271_tx_298"; exon_id "3_82293484_82293744_-"; exonnum "35"; txlen "52762";
3	ENSEMBL114_rn	exon	82293484	82293744	6.03198673230656	-	.	gene_id "ENSRNOG00000069271"; transcript_id "ENSRNOG00000069271_tx_299"; exon_id "3_82293484_82293744_-"; exonnum "35"; txlen "53095";
3	ENSEMBL114_rn	exon	82293484	82293744	64.7358432469587	-	.	gene_id "ENSRNOG00000069271"; transcript_id "ENSRNOG00000069271_tx_30"; exon_id "3_82293484_82293744_-"; exonnum "33"; txlen "53572";
3	ENSEMBL114_rn	exon	82293484	82293744	5.83612891815979	-	.	gene_id "ENSRNOG00000069271"; transcript_id "ENSRNOG00000069271_tx_305"; exon_id "3_82293484_82293744_-"; exonnum "33"; txlen "53089";
3	ENSEMBL114_rn	exon	82293484	82293744	5.83612891815979	-	.	gene_id "ENSRNOG00000069271"; transcript_id "ENSRNOG00000069271_tx_306"; exon_id "3_82293484_82293744_-"; exonnum "35"; txlen "53365";
3	ENSEMBL114_rn	exon	82293484	82293744	5.76746120120554	-	.	gene_id "ENSRNOG00000069271"; transcript_id "ENSRNOG00000069271_tx_308"; exon_id "3_82293484_82293744_-"; exonnum "34"; txlen "53395";
3	ENSEMBL114_rn	exon	82293484	82293744	5.72893803234358	-	.	gene_id "ENSRNOG00000069271"; transcript_id "ENSRNOG00000069271_tx_309"; exon_id "3_82293484_82293744_-"; exonnum "34"; txlen "53710";
3	ENSEMBL114_rn	exon	82293484	82293744	60.6140257177208	-	.	gene_id "ENSRNOG00000069271"; transcript_id "ENSRNOG00000069271_tx_31"; exon_id "3_82293484_82293744_-"; exonnum "35"; txlen "53851";
3	ENSEMBL114_rn	exon	82293484	82293744	5.72893803234358	-	.	gene_id "ENSRNOG00000069271"; transcript_id "ENSRNOG00000069271_tx_310"; exon_id "3_82293484_82293744_-"; exonnum "34"; txlen "52792";
3	ENSEMBL114_rn	exon	82293484	82293744	5.72893803234358	-	.	gene_id "ENSRNOG00000069271"; transcript_id "ENSRNOG00000069271_tx_311"; exon_id "3_82293484_82293744_-"; exonnum "34"; txlen "53125";
3	ENSEMBL114_rn	exon	82293484	82293744	5.72893803234358	-	.	gene_id "ENSRNOG00000069271"; transcript_id "ENSRNOG00000069271_tx_312"; exon_id "3_82293484_82293744_-"; exonnum "34"; txlen "53209";
3	ENSEMBL114_rn	exon	82293484	82293744	5.72893803234358	-	.	gene_id "ENSRNOG00000069271"; transcript_id "ENSRNOG00000069271_tx_313"; exon_id "3_82293484_82293744_-"; exonnum "34"; txlen "53542";
3	ENSEMBL114_rn	exon	82293484	82293744	5.40744288977416	-	.	gene_id "ENSRNOG00000069271"; transcript_id "ENSRNOG00000069271_tx_315"; exon_id "3_82293484_82293744_-"; exonnum "33"; txlen "53764";
3	ENSEMBL114_rn	exon	82293484	82293744	5.40744288977416	-	.	gene_id "ENSRNOG00000069271"; transcript_id "ENSRNOG00000069271_tx_316"; exon_id "3_82293484_82293744_-"; exonnum "33"; txlen "53506";
3	ENSEMBL114_rn	exon	82293484	82293744	5.40744288977416	-	.	gene_id "ENSRNOG00000069271"; transcript_id "ENSRNOG00000069271_tx_317"; exon_id "3_82293484_82293744_-"; exonnum "33"; txlen "53839";
3	ENSEMBL114_rn	exon	82293484	82293744	5.40744288977416	-	.	gene_id "ENSRNOG00000069271"; transcript_id "ENSRNOG00000069271_tx_318"; exon_id "3_82293484_82293744_-"; exonnum "35"; txlen "54040";
3	ENSEMBL114_rn	exon	82293484	82293744	5.40744288977416	-	.	gene_id "ENSRNOG00000069271"; transcript_id "ENSRNOG00000069271_tx_319"; exon_id "3_82293484_82293744_-"; exonnum "35"; txlen "53782";
3	ENSEMBL114_rn	exon	82293484	82293744	60.6140257177208	-	.	gene_id "ENSRNOG00000069271"; transcript_id "ENSRNOG00000069271_tx_32"; exon_id "3_82293484_82293744_-"; exonnum "35"; txlen "53869";
3	ENSEMBL114_rn	exon	82293484	82293744	5.40744288977416	-	.	gene_id "ENSRNOG00000069271"; transcript_id "ENSRNOG00000069271_tx_320"; exon_id "3_82293484_82293744_-"; exonnum "35"; txlen "54115";
3	ENSEMBL114_rn	exon	82293484	82293744	5.40744288977416	-	.	gene_id "ENSRNOG00000069271"; transcript_id "ENSRNOG00000069271_tx_321"; exon_id "3_82293484_82293744_-"; exonnum "33"; txlen "53338";
3	ENSEMBL114_rn	exon	82293484	82293744	5.40744288977416	-	.	gene_id "ENSRNOG00000069271"; transcript_id "ENSRNOG00000069271_tx_322"; exon_id "3_82293484_82293744_-"; exonnum "33"; txlen "53671";
3	ENSEMBL114_rn	exon	82293484	82293744	5.40744288977416	-	.	gene_id "ENSRNOG00000069271"; transcript_id "ENSRNOG00000069271_tx_323"; exon_id "3_82293484_82293744_-"; exonnum "35"; txlen "53614";
3	ENSEMBL114_rn	exon	82293484	82293744	5.30994026456868	-	.	gene_id "ENSRNOG00000069271"; transcript_id "ENSRNOG00000069271_tx_324"; exon_id "3_82293484_82293744_-"; exonnum "34"; txlen "53728";
3	ENSEMBL114_rn	exon	82293484	82293744	5.30994026456868	-	.	gene_id "ENSRNOG00000069271"; transcript_id "ENSRNOG00000069271_tx_325"; exon_id "3_82293484_82293744_-"; exonnum "33"; txlen "53422";
3	ENSEMBL114_rn	exon	82293484	82293744	5.30994026456868	-	.	gene_id "ENSRNOG00000069271"; transcript_id "ENSRNOG00000069271_tx_326"; exon_id "3_82293484_82293744_-"; exonnum "34"; txlen "53227";
3	ENSEMBL114_rn	exon	82293484	82293744	5.30994026456868	-	.	gene_id "ENSRNOG00000069271"; transcript_id "ENSRNOG00000069271_tx_327"; exon_id "3_82293484_82293744_-"; exonnum "35"; txlen "53698";
3	ENSEMBL114_rn	exon	82293484	82293744	60.6140257177208	-	.	gene_id "ENSRNOG00000069271"; transcript_id "ENSRNOG00000069271_tx_33"; exon_id "3_82293484_82293744_-"; exonnum "33"; txlen "53575";
3	ENSEMBL114_rn	exon	82293484	82293744	0.358153421633461	-	.	gene_id "ENSRNOG00000069271"; transcript_id "ENSRNOG00000069271_tx_331"; exon_id "3_82293484_82293744_-"; exonnum "36"; txlen "58492";
3	ENSEMBL114_rn	exon	82293484	82293744	60.3263067987621	-	.	gene_id "ENSRNOG00000069271"; transcript_id "ENSRNOG00000069271_tx_34"; exon_id "3_82293484_82293744_-"; exonnum "35"; txlen "53344";
3	ENSEMBL114_rn	exon	82293484	82293744	60.3263067987621	-	.	gene_id "ENSRNOG00000069271"; transcript_id "ENSRNOG00000069271_tx_35"; exon_id "3_82293484_82293744_-"; exonnum "33"; txlen "53068";
3	ENSEMBL114_rn	exon	82293484	82293744	60.3263067987621	-	.	gene_id "ENSRNOG00000069271"; transcript_id "ENSRNOG00000069271_tx_36"; exon_id "3_82293484_82293744_-"; exonnum "35"; txlen "30264";
3	ENSEMBL114_rn	exon	82293484	82293744	60.3263067987621	-	.	gene_id "ENSRNOG00000069271"; transcript_id "ENSRNOG00000069271_tx_37"; exon_id "3_82293484_82293744_-"; exonnum "35"; txlen "30771";
3	ENSEMBL114_rn	exon	82293484	82293744	60.3263067987621	-	.	gene_id "ENSRNOG00000069271"; transcript_id "ENSRNOG00000069271_tx_38"; exon_id "3_82293484_82293744_-"; exonnum "33"; txlen "30495";
3	ENSEMBL114_rn	exon	82293484	82293744	59.6983345033843	-	.	gene_id "ENSRNOG00000069271"; transcript_id "ENSRNOG00000069271_tx_39"; exon_id "3_82293484_82293744_-"; exonnum "35"; txlen "53707";
3	ENSEMBL114_rn	exon	82293484	82293744	59.6983345033843	-	.	gene_id "ENSRNOG00000069271"; transcript_id "ENSRNOG00000069271_tx_40"; exon_id "3_82293484_82293744_-"; exonnum "33"; txlen "53431";
3	ENSEMBL114_rn	exon	82293484	82293744	55.5979347700282	-	.	gene_id "ENSRNOG00000069271"; transcript_id "ENSRNOG00000069271_tx_41"; exon_id "3_82293484_82293744_-"; exonnum "33"; txlen "53590";
3	ENSEMBL114_rn	exon	82293484	82293744	54.2908916136101	-	.	gene_id "ENSRNOG00000069271"; transcript_id "ENSRNOG00000069271_tx_42"; exon_id "3_82293484_82293744_-"; exonnum "35"; txlen "53200";
3	ENSEMBL114_rn	exon	82293484	82293744	54.2908916136101	-	.	gene_id "ENSRNOG00000069271"; transcript_id "ENSRNOG00000069271_tx_43"; exon_id "3_82293484_82293744_-"; exonnum "33"; txlen "52924";
3	ENSEMBL114_rn	exon	82293484	82293744	54.2908916136101	-	.	gene_id "ENSRNOG00000069271"; transcript_id "ENSRNOG00000069271_tx_44"; exon_id "3_82293484_82293744_-"; exonnum "35"; txlen "30120";
3	ENSEMBL114_rn	exon	82293484	82293744	54.2908916136101	-	.	gene_id "ENSRNOG00000069271"; transcript_id "ENSRNOG00000069271_tx_45"; exon_id "3_82293484_82293744_-"; exonnum "35"; txlen "30195";
3	ENSEMBL114_rn	exon	82293484	82293744	54.2908916136101	-	.	gene_id "ENSRNOG00000069271"; transcript_id "ENSRNOG00000069271_tx_46"; exon_id "3_82293484_82293744_-"; exonnum "35"; txlen "30627";
3	ENSEMBL114_rn	exon	82293484	82293744	54.2908916136101	-	.	gene_id "ENSRNOG00000069271"; transcript_id "ENSRNOG00000069271_tx_47"; exon_id "3_82293484_82293744_-"; exonnum "35"; txlen "30702";
3	ENSEMBL114_rn	exon	82293484	82293744	54.2908916136101	-	.	gene_id "ENSRNOG00000069271"; transcript_id "ENSRNOG00000069271_tx_48"; exon_id "3_82293484_82293744_-"; exonnum "33"; txlen "30351";
3	ENSEMBL114_rn	exon	82293484	82293744	54.2908916136101	-	.	gene_id "ENSRNOG00000069271"; transcript_id "ENSRNOG00000069271_tx_49"; exon_id "3_82293484_82293744_-"; exonnum "33"; txlen "30426";
3	ENSEMBL114_rn	exon	82293484	82293744	229.523933108056	-	.	gene_id "ENSRNOG00000069271"; transcript_id "ENSRNOG00000069271_tx_5"; exon_id "3_82293484_82293744_-"; exonnum "33"; txlen "10369";
3	ENSEMBL114_rn	exon	82293484	82293744	52.7548762148723	-	.	gene_id "ENSRNOG00000069271"; transcript_id "ENSRNOG00000069271_tx_50"; exon_id "3_82293484_82293744_-"; exonnum "35"; txlen "53866";
3	ENSEMBL114_rn	exon	82293484	82293744	52.4267900955442	-	.	gene_id "ENSRNOG00000069271"; transcript_id "ENSRNOG00000069271_tx_51"; exon_id "3_82293484_82293744_-"; exonnum "33"; txlen "53416";
3	ENSEMBL114_rn	exon	82293484	82293744	52.371227047488	-	.	gene_id "ENSRNOG00000069271"; transcript_id "ENSRNOG00000069271_tx_52"; exon_id "3_82293484_82293744_-"; exonnum "33"; txlen "53434";
3	ENSEMBL114_rn	exon	82293484	82293744	52.371227047488	-	.	gene_id "ENSRNOG00000069271"; transcript_id "ENSRNOG00000069271_tx_53"; exon_id "3_82293484_82293744_-"; exonnum "35"; txlen "53710";
3	ENSEMBL114_rn	exon	82293484	82293744	52.371227047488	-	.	gene_id "ENSRNOG00000069271"; transcript_id "ENSRNOG00000069271_tx_54"; exon_id "3_82293484_82293744_-"; exonnum "35"; txlen "53692";
3	ENSEMBL114_rn	exon	82293484	82293744	40.584212397649	-	.	gene_id "ENSRNOG00000069271"; transcript_id "ENSRNOG00000069271_tx_55"; exon_id "3_82293484_82293744_-"; exonnum "33"; txlen "52987";
3	ENSEMBL114_rn	exon	82293484	82293744	37.8309002645638	-	.	gene_id "ENSRNOG00000069271"; transcript_id "ENSRNOG00000069271_tx_56"; exon_id "3_82293484_82293744_-"; exonnum "33"; txlen "54382";
3	ENSEMBL114_rn	exon	82293484	82293744	36.4440583101237	-	.	gene_id "ENSRNOG00000069271"; transcript_id "ENSRNOG00000069271_tx_57"; exon_id "3_82293484_82293744_-"; exonnum "35"; txlen "10642";
3	ENSEMBL114_rn	exon	82293484	82293744	36.3035568276253	-	.	gene_id "ENSRNOG00000069271"; transcript_id "ENSRNOG00000069271_tx_58"; exon_id "3_82293484_82293744_-"; exonnum "33"; txlen "54400";
3	ENSEMBL114_rn	exon	82293484	82293744	35.184901267612	-	.	gene_id "ENSRNOG00000069271"; transcript_id "ENSRNOG00000069271_tx_59"; exon_id "3_82293484_82293744_-"; exonnum "34"; txlen "13034";
3	ENSEMBL114_rn	exon	82293484	82293744	140.572953432375	-	.	gene_id "ENSRNOG00000069271"; transcript_id "ENSRNOG00000069271_tx_6"; exon_id "3_82293484_82293744_-"; exonnum "33"; txlen "53239";
3	ENSEMBL114_rn	exon	82293484	82293744	34.9628523549969	-	.	gene_id "ENSRNOG00000069271"; transcript_id "ENSRNOG00000069271_tx_60"; exon_id "3_82293484_82293744_-"; exonnum "33"; txlen "53083";
3	ENSEMBL114_rn	exon	82293484	82293744	34.9072893069407	-	.	gene_id "ENSRNOG00000069271"; transcript_id "ENSRNOG00000069271_tx_61"; exon_id "3_82293484_82293744_-"; exonnum "33"; txlen "53101";
3	ENSEMBL114_rn	exon	82293484	82293744	34.9072893069407	-	.	gene_id "ENSRNOG00000069271"; transcript_id "ENSRNOG00000069271_tx_62"; exon_id "3_82293484_82293744_-"; exonnum "35"; txlen "53377";
3	ENSEMBL114_rn	exon	82293484	82293744	34.5779105204785	-	.	gene_id "ENSRNOG00000069271"; transcript_id "ENSRNOG00000069271_tx_63"; exon_id "3_82293484_82293744_-"; exonnum "33"; txlen "54244";
3	ENSEMBL114_rn	exon	82293484	82293744	34.5779105204785	-	.	gene_id "ENSRNOG00000069271"; transcript_id "ENSRNOG00000069271_tx_64"; exon_id "3_82293484_82293744_-"; exonnum "33"; txlen "54226";
3	ENSEMBL114_rn	exon	82293484	82293744	34.5779105204785	-	.	gene_id "ENSRNOG00000069271"; transcript_id "ENSRNOG00000069271_tx_65"; exon_id "3_82293484_82293744_-"; exonnum "35"; txlen "54520";
3	ENSEMBL114_rn	exon	82293484	82293744	34.5779105204785	-	.	gene_id "ENSRNOG00000069271"; transcript_id "ENSRNOG00000069271_tx_66"; exon_id "3_82293484_82293744_-"; exonnum "35"; txlen "54502";
3	ENSEMBL114_rn	exon	82293484	82293744	34.5779105204785	-	.	gene_id "ENSRNOG00000069271"; transcript_id "ENSRNOG00000069271_tx_67"; exon_id "3_82293484_82293744_-"; exonnum "35"; txlen "54676";
3	ENSEMBL114_rn	exon	82293484	82293744	33.9692263627578	-	.	gene_id "ENSRNOG00000069271"; transcript_id "ENSRNOG00000069271_tx_68"; exon_id "3_82293484_82293744_-"; exonnum "33"; txlen "53005";
3	ENSEMBL114_rn	exon	82293484	82293744	33.3011157754651	-	.	gene_id "ENSRNOG00000069271"; transcript_id "ENSRNOG00000069271_tx_69"; exon_id "3_82293484_82293744_-"; exonnum "35"; txlen "13175";
3	ENSEMBL114_rn	exon	82293484	82293744	138.929838686199	-	.	gene_id "ENSRNOG00000069271"; transcript_id "ENSRNOG00000069271_tx_7"; exon_id "3_82293484_82293744_-"; exonnum "35"; txlen "10645";
3	ENSEMBL114_rn	exon	82293484	82293744	33.1782062839692	-	.	gene_id "ENSRNOG00000069271"; transcript_id "ENSRNOG00000069271_tx_70"; exon_id "3_82293484_82293744_-"; exonnum "33"; txlen "12899";
3	ENSEMBL114_rn	exon	82293484	82293744	33.0408095169883	-	.	gene_id "ENSRNOG00000069271"; transcript_id "ENSRNOG00000069271_tx_71"; exon_id "3_82293484_82293744_-"; exonnum "33"; txlen "52849";
3	ENSEMBL114_rn	exon	82293484	82293744	33.0408095169883	-	.	gene_id "ENSRNOG00000069271"; transcript_id "ENSRNOG00000069271_tx_72"; exon_id "3_82293484_82293744_-"; exonnum "33"; txlen "52831";
3	ENSEMBL114_rn	exon	82293484	82293744	33.0408095169883	-	.	gene_id "ENSRNOG00000069271"; transcript_id "ENSRNOG00000069271_tx_73"; exon_id "3_82293484_82293744_-"; exonnum "35"; txlen "53125";
3	ENSEMBL114_rn	exon	82293484	82293744	33.0408095169883	-	.	gene_id "ENSRNOG00000069271"; transcript_id "ENSRNOG00000069271_tx_74"; exon_id "3_82293484_82293744_-"; exonnum "35"; txlen "53281";
3	ENSEMBL114_rn	exon	82293484	82293744	33.0408095169883	-	.	gene_id "ENSRNOG00000069271"; transcript_id "ENSRNOG00000069271_tx_75"; exon_id "3_82293484_82293744_-"; exonnum "33"; txlen "53659";
3	ENSEMBL114_rn	exon	82293484	82293744	33.0408095169883	-	.	gene_id "ENSRNOG00000069271"; transcript_id "ENSRNOG00000069271_tx_76"; exon_id "3_82293484_82293744_-"; exonnum "33"; txlen "53641";
3	ENSEMBL114_rn	exon	82293484	82293744	33.0408095169883	-	.	gene_id "ENSRNOG00000069271"; transcript_id "ENSRNOG00000069271_tx_77"; exon_id "3_82293484_82293744_-"; exonnum "35"; txlen "53935";
3	ENSEMBL114_rn	exon	82293484	82293744	24.1544443405605	-	.	gene_id "ENSRNOG00000069271"; transcript_id "ENSRNOG00000069271_tx_78"; exon_id "3_82293484_82293744_-"; exonnum "33"; txlen "53353";
3	ENSEMBL114_rn	exon	82293484	82293744	24.1544443405605	-	.	gene_id "ENSRNOG00000069271"; transcript_id "ENSRNOG00000069271_tx_79"; exon_id "3_82293484_82293744_-"; exonnum "33"; txlen "53335";
3	ENSEMBL114_rn	exon	82293484	82293744	104.929970856206	-	.	gene_id "ENSRNOG00000069271"; transcript_id "ENSRNOG00000069271_tx_8"; exon_id "3_82293484_82293744_-"; exonnum "35"; txlen "13172";
3	ENSEMBL114_rn	exon	82293484	82293744	22.6627790540956	-	.	gene_id "ENSRNOG00000069271"; transcript_id "ENSRNOG00000069271_tx_80"; exon_id "3_82293484_82293744_-"; exonnum "33"; txlen "52654";
3	ENSEMBL114_rn	exon	82293484	82293744	22.3466247670911	-	.	gene_id "ENSRNOG00000069271"; transcript_id "ENSRNOG00000069271_tx_81"; exon_id "3_82293484_82293744_-"; exonnum "36"; txlen "13310";
3	ENSEMBL114_rn	exon	82293484	82293744	21.6767317241106	-	.	gene_id "ENSRNOG00000069271"; transcript_id "ENSRNOG00000069271_tx_82"; exon_id "3_82293484_82293744_-"; exonnum "35"; txlen "52930";
3	ENSEMBL114_rn	exon	82293484	82293744	21.0052941981678	-	.	gene_id "ENSRNOG00000069271"; transcript_id "ENSRNOG00000069271_tx_83"; exon_id "3_82293484_82293744_-"; exonnum "33"; txlen "54853";
3	ENSEMBL114_rn	exon	82293484	82293744	21.0052941981678	-	.	gene_id "ENSRNOG00000069271"; transcript_id "ENSRNOG00000069271_tx_84"; exon_id "3_82293484_82293744_-"; exonnum "33"; txlen "30882";
3	ENSEMBL114_rn	exon	82293484	82293744	21.0052941981678	-	.	gene_id "ENSRNOG00000069271"; transcript_id "ENSRNOG00000069271_tx_85"; exon_id "3_82293484_82293744_-"; exonnum "33"; txlen "31389";
3	ENSEMBL114_rn	exon	82293484	82293744	21.0052941981678	-	.	gene_id "ENSRNOG00000069271"; transcript_id "ENSRNOG00000069271_tx_86"; exon_id "3_82293484_82293744_-"; exonnum "35"; txlen "31158";
3	ENSEMBL114_rn	exon	82293484	82293744	21.0052941981678	-	.	gene_id "ENSRNOG00000069271"; transcript_id "ENSRNOG00000069271_tx_87"; exon_id "3_82293484_82293744_-"; exonnum "35"; txlen "31665";
3	ENSEMBL114_rn	exon	82293484	82293744	21.0052941981678	-	.	gene_id "ENSRNOG00000069271"; transcript_id "ENSRNOG00000069271_tx_88"; exon_id "3_82293484_82293744_-"; exonnum "33"; txlen "30915";
3	ENSEMBL114_rn	exon	82293484	82293744	21.0052941981678	-	.	gene_id "ENSRNOG00000069271"; transcript_id "ENSRNOG00000069271_tx_89"; exon_id "3_82293484_82293744_-"; exonnum "35"; txlen "31191";
3	ENSEMBL114_rn	exon	82293484	82293744	102.780794376557	-	.	gene_id "ENSRNOG00000069271"; transcript_id "ENSRNOG00000069271_tx_9"; exon_id "3_82293484_82293744_-"; exonnum "35"; txlen "53515";
3	ENSEMBL114_rn	exon	82293484	82293744	21.0052941981678	-	.	gene_id "ENSRNOG00000069271"; transcript_id "ENSRNOG00000069271_tx_90"; exon_id "3_82293484_82293744_-"; exonnum "36"; txlen "31800";
3	ENSEMBL114_rn	exon	82293484	82293744	21.0052941981678	-	.	gene_id "ENSRNOG00000069271"; transcript_id "ENSRNOG00000069271_tx_91"; exon_id "3_82293484_82293744_-"; exonnum "33"; txlen "32025";
3	ENSEMBL114_rn	exon	82293484	82293744	21.0052941981678	-	.	gene_id "ENSRNOG00000069271"; transcript_id "ENSRNOG00000069271_tx_92"; exon_id "3_82293484_82293744_-"; exonnum "33"; txlen "31365";
3	ENSEMBL114_rn	exon	82293484	82293744	21.0052941981678	-	.	gene_id "ENSRNOG00000069271"; transcript_id "ENSRNOG00000069271_tx_93"; exon_id "3_82293484_82293744_-"; exonnum "35"; txlen "31641";
3	ENSEMBL114_rn	exon	82293484	82293744	21.0052941981678	-	.	gene_id "ENSRNOG00000069271"; transcript_id "ENSRNOG00000069271_tx_94"; exon_id "3_82293484_82293744_-"; exonnum "33"; txlen "32202";
3	ENSEMBL114_rn	exon	82293484	82293744	21.0052941981678	-	.	gene_id "ENSRNOG00000069271"; transcript_id "ENSRNOG00000069271_tx_95"; exon_id "3_82293484_82293744_-"; exonnum "35"; txlen "32478";
3	ENSEMBL114_rn	exon	82293484	82293744	21.0052941981678	-	.	gene_id "ENSRNOG00000069271"; transcript_id "ENSRNOG00000069271_tx_96"; exon_id "3_82293484_82293744_-"; exonnum "33"; txlen "31602";
3	ENSEMBL114_rn	exon	82293484	82293744	21.0052941981678	-	.	gene_id "ENSRNOG00000069271"; transcript_id "ENSRNOG00000069271_tx_97"; exon_id "3_82293484_82293744_-"; exonnum "35"; txlen "31878";
3	ENSEMBL114_rn	exon	82293484	82293744	21.0052941981678	-	.	gene_id "ENSRNOG00000069271"; transcript_id "ENSRNOG00000069271_tx_98"; exon_id "3_82293484_82293744_-"; exonnum "33"; txlen "31398";
3	ENSEMBL114_rn	exon	82293484	82293744	21.0052941981678	-	.	gene_id "ENSRNOG00000069271"; transcript_id "ENSRNOG00000069271_tx_99"; exon_id "3_82293484_82293744_-"; exonnum "33"; txlen "30891";
3	ensembl	exon	82293834	82294097	0	-	.	gene_id "ENSRNOG00000069271"; gene_version "2"; transcript_id "ENSRNOT00000114553"; transcript_version "2"; exon_number "27"; gene_name "Ttn"; gene_source "ensembl"; gene_biotype "protein_coding"; transcript_name "Ttn-204"; transcript_source "ensembl"; transcript_biotype "protein_coding"; exon_id "ENSRNOE00000598744"; exon_version "1"; tag "Ensembl_canonical";
3	ensembl	CDS	82293834	82294097	0	-	2	gene_id "ENSRNOG00000069271"; gene_version "2"; transcript_id "ENSRNOT00000114553"; transcript_version "2"; exon_number "27"; gene_name "Ttn"; gene_source "ensembl"; gene_biotype "protein_coding"; transcript_name "Ttn-204"; transcript_source "ensembl"; transcript_biotype "protein_coding"; protein_id "ENSRNOP00000082190"; protein_version "2"; tag "Ensembl_canonical";
3	ensembl	exon	82293834	82294097	0	-	.	gene_id "ENSRNOG00000069271"; gene_version "2"; transcript_id "ENSRNOT00000101577"; transcript_version "2"; exon_number "34"; gene_name "Ttn"; gene_source "ensembl"; gene_biotype "protein_coding"; transcript_name "Ttn-202"; transcript_source "ensembl"; transcript_biotype "protein_coding"; exon_id "ENSRNOE00000598744"; exon_version "1";
3	ensembl	CDS	82293834	82294097	0	-	2	gene_id "ENSRNOG00000069271"; gene_version "2"; transcript_id "ENSRNOT00000101577"; transcript_version "2"; exon_number "34"; gene_name "Ttn"; gene_source "ensembl"; gene_biotype "protein_coding"; transcript_name "Ttn-202"; transcript_source "ensembl"; transcript_biotype "protein_coding"; protein_id "ENSRNOP00000081880"; protein_version "1";
3	ensembl	exon	82293834	82294097	0	-	.	gene_id "ENSRNOG00000069271"; gene_version "2"; transcript_id "ENSRNOT00000108121"; transcript_version "2"; exon_number "34"; gene_name "Ttn"; gene_source "ensembl"; gene_biotype "protein_coding"; transcript_name "Ttn-203"; transcript_source "ensembl"; transcript_biotype "protein_coding"; exon_id "ENSRNOE00000598744"; exon_version "1";
3	ensembl	CDS	82293834	82294097	0	-	2	gene_id "ENSRNOG00000069271"; gene_version "2"; transcript_id "ENSRNOT00000108121"; transcript_version "2"; exon_number "34"; gene_name "Ttn"; gene_source "ensembl"; gene_biotype "protein_coding"; transcript_name "Ttn-203"; transcript_source "ensembl"; transcript_biotype "protein_coding"; protein_id "ENSRNOP00000086880"; protein_version "1";
3	ENSEMBL114_rn	exon	82293834	82294097	94.9590598464747	-	.	gene_id "ENSRNOG00000069271"; transcript_id "ENSRNOG00000069271_tx_10"; exon_id "3_82293834_82294097_-"; exonnum "32"; txlen "53257";
3	ENSEMBL114_rn	exon	82293834	82294097	21.0052941981678	-	.	gene_id "ENSRNOG00000069271"; transcript_id "ENSRNOG00000069271_tx_100"; exon_id "3_82293834_82294097_-"; exonnum "34"; txlen "31674";
3	ENSEMBL114_rn	exon	82293834	82294097	21.0052941981678	-	.	gene_id "ENSRNOG00000069271"; transcript_id "ENSRNOG00000069271_tx_101"; exon_id "3_82293834_82294097_-"; exonnum "34"; txlen "31167";
3	ENSEMBL114_rn	exon	82293834	82294097	21.0052941981678	-	.	gene_id "ENSRNOG00000069271"; transcript_id "ENSRNOG00000069271_tx_102"; exon_id "3_82293834_82294097_-"; exonnum "35"; txlen "32283";
3	ENSEMBL114_rn	exon	82293834	82294097	21.0052941981678	-	.	gene_id "ENSRNOG00000069271"; transcript_id "ENSRNOG00000069271_tx_103"; exon_id "3_82293834_82294097_-"; exonnum "35"; txlen "31776";
3	ENSEMBL114_rn	exon	82293834	82294097	21.0052941981678	-	.	gene_id "ENSRNOG00000069271"; transcript_id "ENSRNOG00000069271_tx_104"; exon_id "3_82293834_82294097_-"; exonnum "35"; txlen "31809";
3	ENSEMBL114_rn	exon	82293834	82294097	21.0052941981678	-	.	gene_id "ENSRNOG00000069271"; transcript_id "ENSRNOG00000069271_tx_105"; exon_id "3_82293834_82294097_-"; exonnum "34"; txlen "56365";
3	ENSEMBL114_rn	exon	82293834	82294097	21.0052941981678	-	.	gene_id "ENSRNOG00000069271"; transcript_id "ENSRNOG00000069271_tx_106"; exon_id "3_82293834_82294097_-"; exonnum "32"; txlen "56089";
3	ENSEMBL114_rn	exon	82293834	82294097	21.0052941981678	-	.	gene_id "ENSRNOG00000069271"; transcript_id "ENSRNOG00000069271_tx_107"; exon_id "3_82293834_82294097_-"; exonnum "35"; txlen "56500";
3	ENSEMBL114_rn	exon	82293834	82294097	21.0052941981678	-	.	gene_id "ENSRNOG00000069271"; transcript_id "ENSRNOG00000069271_tx_108"; exon_id "3_82293834_82294097_-"; exonnum "32"; txlen "56107";
3	ENSEMBL114_rn	exon	82293834	82294097	21.0052941981678	-	.	gene_id "ENSRNOG00000069271"; transcript_id "ENSRNOG00000069271_tx_109"; exon_id "3_82293834_82294097_-"; exonnum "35"; txlen "56902";
3	ENSEMBL114_rn	exon	82293834	82294097	94.3132294331442	-	.	gene_id "ENSRNOG00000069271"; transcript_id "ENSRNOG00000069271_tx_11"; exon_id "3_82293834_82294097_-"; exonnum "32"; txlen "30159";
3	ENSEMBL114_rn	exon	82293834	82294097	21.0052941981678	-	.	gene_id "ENSRNOG00000069271"; transcript_id "ENSRNOG00000069271_tx_110"; exon_id "3_82293834_82294097_-"; exonnum "35"; txlen "56920";
3	ENSEMBL114_rn	exon	82293834	82294097	21.0052941981678	-	.	gene_id "ENSRNOG00000069271"; transcript_id "ENSRNOG00000069271_tx_111"; exon_id "3_82293834_82294097_-"; exonnum "34"; txlen "33138";
3	ENSEMBL114_rn	exon	82293834	82294097	21.0052941981678	-	.	gene_id "ENSRNOG00000069271"; transcript_id "ENSRNOG00000069271_tx_112"; exon_id "3_82293834_82294097_-"; exonnum "32"; txlen "32862";
3	ENSEMBL114_rn	exon	82293834	82294097	21.0052941981678	-	.	gene_id "ENSRNOG00000069271"; transcript_id "ENSRNOG00000069271_tx_113"; exon_id "3_82293834_82294097_-"; exonnum "35"; txlen "33273";
3	ENSEMBL114_rn	exon	82293834	82294097	21.0052941981678	-	.	gene_id "ENSRNOG00000069271"; transcript_id "ENSRNOG00000069271_tx_114"; exon_id "3_82293834_82294097_-"; exonnum "34"; txlen "33114";
3	ENSEMBL114_rn	exon	82293834	82294097	21.0052941981678	-	.	gene_id "ENSRNOG00000069271"; transcript_id "ENSRNOG00000069271_tx_115"; exon_id "3_82293834_82294097_-"; exonnum "32"; txlen "32838";
3	ENSEMBL114_rn	exon	82293834	82294097	21.0052941981678	-	.	gene_id "ENSRNOG00000069271"; transcript_id "ENSRNOG00000069271_tx_116"; exon_id "3_82293834_82294097_-"; exonnum "35"; txlen "33249";
3	ENSEMBL114_rn	exon	82293834	82294097	20.5244156314251	-	.	gene_id "ENSRNOG00000069271"; transcript_id "ENSRNOG00000069271_tx_118"; exon_id "3_82293834_82294097_-"; exonnum "32"; txlen "53584";
3	ENSEMBL114_rn	exon	82293834	82294097	20.5244156314251	-	.	gene_id "ENSRNOG00000069271"; transcript_id "ENSRNOG00000069271_tx_119"; exon_id "3_82293834_82294097_-"; exonnum "34"; txlen "53860";
3	ENSEMBL114_rn	exon	82293834	82294097	94.2555989489287	-	.	gene_id "ENSRNOG00000069271"; transcript_id "ENSRNOG00000069271_tx_12"; exon_id "3_82293834_82294097_-"; exonnum "34"; txlen "30435";
3	ENSEMBL114_rn	exon	82293834	82294097	20.5244156314251	-	.	gene_id "ENSRNOG00000069271"; transcript_id "ENSRNOG00000069271_tx_120"; exon_id "3_82293834_82294097_-"; exonnum "32"; txlen "54169";
3	ENSEMBL114_rn	exon	82293834	82294097	20.5244156314251	-	.	gene_id "ENSRNOG00000069271"; transcript_id "ENSRNOG00000069271_tx_121"; exon_id "3_82293834_82294097_-"; exonnum "32"; txlen "54151";
3	ENSEMBL114_rn	exon	82293834	82294097	20.5244156314251	-	.	gene_id "ENSRNOG00000069271"; transcript_id "ENSRNOG00000069271_tx_122"; exon_id "3_82293834_82294097_-"; exonnum "34"; txlen "54445";
3	ENSEMBL114_rn	exon	82293834	82294097	20.3190196167864	-	.	gene_id "ENSRNOG00000069271"; transcript_id "ENSRNOG00000069271_tx_126"; exon_id "3_82293834_82294097_-"; exonnum "32"; txlen "53488";
3	ENSEMBL114_rn	exon	82293834	82294097	20.3190196167864	-	.	gene_id "ENSRNOG00000069271"; transcript_id "ENSRNOG00000069271_tx_127"; exon_id "3_82293834_82294097_-"; exonnum "32"; txlen "53470";
3	ENSEMBL114_rn	exon	82293834	82294097	20.1562856298817	-	.	gene_id "ENSRNOG00000069271"; transcript_id "ENSRNOG00000069271_tx_128"; exon_id "3_82293834_82294097_-"; exonnum "35"; txlen "10780";
3	ENSEMBL114_rn	exon	82293834	82294097	19.9274165809624	-	.	gene_id "ENSRNOG00000069271"; transcript_id "ENSRNOG00000069271_tx_129"; exon_id "3_82293834_82294097_-"; exonnum "32"; txlen "52747";
3	ENSEMBL114_rn	exon	82293834	82294097	93.9265433506624	-	.	gene_id "ENSRNOG00000069271"; transcript_id "ENSRNOG00000069271_tx_13"; exon_id "3_82293834_82294097_-"; exonnum "34"; txlen "53533";
3	ENSEMBL114_rn	exon	82293834	82294097	19.9274165809624	-	.	gene_id "ENSRNOG00000069271"; transcript_id "ENSRNOG00000069271_tx_130"; exon_id "3_82293834_82294097_-"; exonnum "32"; txlen "52729";
3	ENSEMBL114_rn	exon	82293834	82294097	19.9274165809624	-	.	gene_id "ENSRNOG00000069271"; transcript_id "ENSRNOG00000069271_tx_131"; exon_id "3_82293834_82294097_-"; exonnum "34"; txlen "53023";
3	ENSEMBL114_rn	exon	82293834	82294097	19.9274165809624	-	.	gene_id "ENSRNOG00000069271"; transcript_id "ENSRNOG00000069271_tx_132"; exon_id "3_82293834_82294097_-"; exonnum "32"; txlen "53332";
3	ENSEMBL114_rn	exon	82293834	82294097	19.9274165809624	-	.	gene_id "ENSRNOG00000069271"; transcript_id "ENSRNOG00000069271_tx_133"; exon_id "3_82293834_82294097_-"; exonnum "32"; txlen "53314";
3	ENSEMBL114_rn	exon	82293834	82294097	19.9274165809624	-	.	gene_id "ENSRNOG00000069271"; transcript_id "ENSRNOG00000069271_tx_134"; exon_id "3_82293834_82294097_-"; exonnum "34"; txlen "53608";
3	ENSEMBL114_rn	exon	82293834	82294097	19.9274165809624	-	.	gene_id "ENSRNOG00000069271"; transcript_id "ENSRNOG00000069271_tx_135"; exon_id "3_82293834_82294097_-"; exonnum "34"; txlen "53764";
3	ENSEMBL114_rn	exon	82293834	82294097	19.9274165809624	-	.	gene_id "ENSRNOG00000069271"; transcript_id "ENSRNOG00000069271_tx_136"; exon_id "3_82293834_82294097_-"; exonnum "32"; txlen "54142";
3	ENSEMBL114_rn	exon	82293834	82294097	19.9274165809624	-	.	gene_id "ENSRNOG00000069271"; transcript_id "ENSRNOG00000069271_tx_137"; exon_id "3_82293834_82294097_-"; exonnum "32"; txlen "54124";
3	ENSEMBL114_rn	exon	82293834	82294097	19.9274165809624	-	.	gene_id "ENSRNOG00000069271"; transcript_id "ENSRNOG00000069271_tx_138"; exon_id "3_82293834_82294097_-"; exonnum "34"; txlen "54418";
3	ENSEMBL114_rn	exon	82293834	82294097	19.9104806798774	-	.	gene_id "ENSRNOG00000069271"; transcript_id "ENSRNOG00000069271_tx_139"; exon_id "3_82293834_82294097_-"; exonnum "33"; txlen "10504";
3	ENSEMBL114_rn	exon	82293834	82294097	87.2591267889139	-	.	gene_id "ENSRNOG00000069271"; transcript_id "ENSRNOG00000069271_tx_14"; exon_id "3_82293834_82294097_-"; exonnum "34"; txlen "29928";
3	ENSEMBL114_rn	exon	82293834	82294097	19.0980328700498	-	.	gene_id "ENSRNOG00000069271"; transcript_id "ENSRNOG00000069271_tx_140"; exon_id "3_82293834_82294097_-"; exonnum "32"; txlen "55111";
3	ENSEMBL114_rn	exon	82293834	82294097	18.0608247002282	-	.	gene_id "ENSRNOG00000069271"; transcript_id "ENSRNOG00000069271_tx_142"; exon_id "3_82293834_82294097_-"; exonnum "32"; txlen "52909";
3	ENSEMBL114_rn	exon	82293834	82294097	17.9327055709128	-	.	gene_id "ENSRNOG00000069271"; transcript_id "ENSRNOG00000069271_tx_143"; exon_id "3_82293834_82294097_-"; exonnum "32"; txlen "52927";
3	ENSEMBL114_rn	exon	82293834	82294097	17.4921718589356	-	.	gene_id "ENSRNOG00000069271"; transcript_id "ENSRNOG00000069271_tx_144"; exon_id "3_82293834_82294097_-"; exonnum "34"; txlen "55387";
3	ENSEMBL114_rn	exon	82293834	82294097	17.3155383379501	-	.	gene_id "ENSRNOG00000069271"; transcript_id "ENSRNOG00000069271_tx_145"; exon_id "3_82293834_82294097_-"; exonnum "32"; txlen "55030";
3	ENSEMBL114_rn	exon	82293834	82294097	17.028308204416	-	.	gene_id "ENSRNOG00000069271"; transcript_id "ENSRNOG00000069271_tx_146"; exon_id "3_82293834_82294097_-"; exonnum "34"; txlen "53185";
3	ENSEMBL114_rn	exon	82293834	82294097	16.6307923217891	-	.	gene_id "ENSRNOG00000069271"; transcript_id "ENSRNOG00000069271_tx_147"; exon_id "3_82293834_82294097_-"; exonnum "32"; txlen "52324";
3	ENSEMBL114_rn	exon	82293834	82294097	16.6307923217891	-	.	gene_id "ENSRNOG00000069271"; transcript_id "ENSRNOG00000069271_tx_148"; exon_id "3_82293834_82294097_-"; exonnum "32"; txlen "52342";
3	ENSEMBL114_rn	exon	82293834	82294097	16.6307923217891	-	.	gene_id "ENSRNOG00000069271"; transcript_id "ENSRNOG00000069271_tx_149"; exon_id "3_82293834_82294097_-"; exonnum "32"; txlen "52672";
3	ENSEMBL114_rn	exon	82293834	82294097	87.2591267889139	-	.	gene_id "ENSRNOG00000069271"; transcript_id "ENSRNOG00000069271_tx_15"; exon_id "3_82293834_82294097_-"; exonnum "32"; txlen "29652";
3	ENSEMBL114_rn	exon	82293834	82294097	15.7331613525455	-	.	gene_id "ENSRNOG00000069271"; transcript_id "ENSRNOG00000069271_tx_150"; exon_id "3_82293834_82294097_-"; exonnum "32"; txlen "55129";
3	ENSEMBL114_rn	exon	82293834	82294097	15.7023754760196	-	.	gene_id "ENSRNOG00000069271"; transcript_id "ENSRNOG00000069271_tx_151"; exon_id "3_82293834_82294097_-"; exonnum "32"; txlen "28914";
3	ENSEMBL114_rn	exon	82293834	82294097	15.7023754760196	-	.	gene_id "ENSRNOG00000069271"; transcript_id "ENSRNOG00000069271_tx_152"; exon_id "3_82293834_82294097_-"; exonnum "32"; txlen "29244";
3	ENSEMBL114_rn	exon	82293834	82294097	15.7023754760196	-	.	gene_id "ENSRNOG00000069271"; transcript_id "ENSRNOG00000069271_tx_153"; exon_id "3_82293834_82294097_-"; exonnum "32"; txlen "29244";
3	ENSEMBL114_rn	exon	82293834	82294097	15.7023754760196	-	.	gene_id "ENSRNOG00000069271"; transcript_id "ENSRNOG00000069271_tx_154"; exon_id "3_82293834_82294097_-"; exonnum "32"; txlen "29574";
3	ENSEMBL114_rn	exon	82293834	82294097	15.7023754760196	-	.	gene_id "ENSRNOG00000069271"; transcript_id "ENSRNOG00000069271_tx_155"; exon_id "3_82293834_82294097_-"; exonnum "32"; txlen "29829";
3	ENSEMBL114_rn	exon	82293834	82294097	15.7023754760196	-	.	gene_id "ENSRNOG00000069271"; transcript_id "ENSRNOG00000069271_tx_156"; exon_id "3_82293834_82294097_-"; exonnum "32"; txlen "29829";
3	ENSEMBL114_rn	exon	82293834	82294097	15.6972904332947	-	.	gene_id "ENSRNOG00000069271"; transcript_id "ENSRNOG00000069271_tx_157"; exon_id "3_82293834_82294097_-"; exonnum "34"; txlen "52600";
3	ENSEMBL114_rn	exon	82293834	82294097	15.644744991804	-	.	gene_id "ENSRNOG00000069271"; transcript_id "ENSRNOG00000069271_tx_158"; exon_id "3_82293834_82294097_-"; exonnum "32"; txlen "24186";
3	ENSEMBL114_rn	exon	82293834	82294097	15.644744991804	-	.	gene_id "ENSRNOG00000069271"; transcript_id "ENSRNOG00000069271_tx_159"; exon_id "3_82293834_82294097_-"; exonnum "32"; txlen "24516";
3	ENSEMBL114_rn	exon	82293834	82294097	72.1431625130339	-	.	gene_id "ENSRNOG00000069271"; transcript_id "ENSRNOG00000069271_tx_16"; exon_id "3_82293834_82294097_-"; exonnum "34"; txlen "53008";
3	ENSEMBL114_rn	exon	82293834	82294097	15.644744991804	-	.	gene_id "ENSRNOG00000069271"; transcript_id "ENSRNOG00000069271_tx_160"; exon_id "3_82293834_82294097_-"; exonnum "32"; txlen "52048";
3	ENSEMBL114_rn	exon	82293834	82294097	15.644744991804	-	.	gene_id "ENSRNOG00000069271"; transcript_id "ENSRNOG00000069271_tx_161"; exon_id "3_82293834_82294097_-"; exonnum "32"; txlen "52573";
3	ENSEMBL114_rn	exon	82293834	82294097	15.644744991804	-	.	gene_id "ENSRNOG00000069271"; transcript_id "ENSRNOG00000069271_tx_162"; exon_id "3_82293834_82294097_-"; exonnum "34"; txlen "24792";
3	ENSEMBL114_rn	exon	82293834	82294097	15.644744991804	-	.	gene_id "ENSRNOG00000069271"; transcript_id "ENSRNOG00000069271_tx_163"; exon_id "3_82293834_82294097_-"; exonnum "32"; txlen "52591";
3	ENSEMBL114_rn	exon	82293834	82294097	15.644744991804	-	.	gene_id "ENSRNOG00000069271"; transcript_id "ENSRNOG00000069271_tx_164"; exon_id "3_82293834_82294097_-"; exonnum "34"; txlen "52618";
3	ENSEMBL114_rn	exon	82293834	82294097	15.644744991804	-	.	gene_id "ENSRNOG00000069271"; transcript_id "ENSRNOG00000069271_tx_165"; exon_id "3_82293834_82294097_-"; exonnum "32"; txlen "52378";
3	ENSEMBL114_rn	exon	82293834	82294097	15.644744991804	-	.	gene_id "ENSRNOG00000069271"; transcript_id "ENSRNOG00000069271_tx_166"; exon_id "3_82293834_82294097_-"; exonnum "32"; txlen "29322";
3	ENSEMBL114_rn	exon	82293834	82294097	15.644744991804	-	.	gene_id "ENSRNOG00000069271"; transcript_id "ENSRNOG00000069271_tx_167"; exon_id "3_82293834_82294097_-"; exonnum "32"; txlen "25101";
3	ENSEMBL114_rn	exon	82293834	82294097	15.644744991804	-	.	gene_id "ENSRNOG00000069271"; transcript_id "ENSRNOG00000069271_tx_168"; exon_id "3_82293834_82294097_-"; exonnum "34"; txlen "52948";
3	ENSEMBL114_rn	exon	82293834	82294097	15.644744991804	-	.	gene_id "ENSRNOG00000069271"; transcript_id "ENSRNOG00000069271_tx_169"; exon_id "3_82293834_82294097_-"; exonnum "34"; txlen "52654";
3	ENSEMBL114_rn	exon	82293834	82294097	72.1431625130339	-	.	gene_id "ENSRNOG00000069271"; transcript_id "ENSRNOG00000069271_tx_17"; exon_id "3_82293834_82294097_-"; exonnum "32"; txlen "52732";
3	ENSEMBL114_rn	exon	82293834	82294097	15.644744991804	-	.	gene_id "ENSRNOG00000069271"; transcript_id "ENSRNOG00000069271_tx_170"; exon_id "3_82293834_82294097_-"; exonnum "32"; txlen "52963";
3	ENSEMBL114_rn	exon	82293834	82294097	15.644744991804	-	.	gene_id "ENSRNOG00000069271"; transcript_id "ENSRNOG00000069271_tx_171"; exon_id "3_82293834_82294097_-"; exonnum "32"; txlen "29406";
3	ENSEMBL114_rn	exon	82293834	82294097	15.644744991804	-	.	gene_id "ENSRNOG00000069271"; transcript_id "ENSRNOG00000069271_tx_172"; exon_id "3_82293834_82294097_-"; exonnum "34"; txlen "53239";
3	ENSEMBL114_rn	exon	82293834	82294097	15.644744991804	-	.	gene_id "ENSRNOG00000069271"; transcript_id "ENSRNOG00000069271_tx_173"; exon_id "3_82293834_82294097_-"; exonnum "34"; txlen "29520";
3	ENSEMBL114_rn	exon	82293834	82294097	15.644744991804	-	.	gene_id "ENSRNOG00000069271"; transcript_id "ENSRNOG00000069271_tx_174"; exon_id "3_82293834_82294097_-"; exonnum "34"; txlen "29520";
3	ENSEMBL114_rn	exon	82293834	82294097	15.644744991804	-	.	gene_id "ENSRNOG00000069271"; transcript_id "ENSRNOG00000069271_tx_175"; exon_id "3_82293834_82294097_-"; exonnum "34"; txlen "29850";
3	ENSEMBL114_rn	exon	82293834	82294097	15.644744991804	-	.	gene_id "ENSRNOG00000069271"; transcript_id "ENSRNOG00000069271_tx_176"; exon_id "3_82293834_82294097_-"; exonnum "34"; txlen "30105";
3	ENSEMBL114_rn	exon	82293834	82294097	15.644744991804	-	.	gene_id "ENSRNOG00000069271"; transcript_id "ENSRNOG00000069271_tx_177"; exon_id "3_82293834_82294097_-"; exonnum "34"; txlen "30105";
3	ENSEMBL114_rn	exon	82293834	82294097	15.4304730156767	-	.	gene_id "ENSRNOG00000069271"; transcript_id "ENSRNOG00000069271_tx_178"; exon_id "3_82293834_82294097_-"; exonnum "34"; txlen "55405";
3	ENSEMBL114_rn	exon	82293834	82294097	14.1381043750314	-	.	gene_id "ENSRNOG00000069271"; transcript_id "ENSRNOG00000069271_tx_179"; exon_id "3_82293834_82294097_-"; exonnum "34"; txlen "53848";
3	ENSEMBL114_rn	exon	82293834	82294097	71.6143817971098	-	.	gene_id "ENSRNOG00000069271"; transcript_id "ENSRNOG00000069271_tx_18"; exon_id "3_82293834_82294097_-"; exonnum "34"; txlen "53269";
3	ENSEMBL114_rn	exon	82293834	82294097	13.7051950098354	-	.	gene_id "ENSRNOG00000069271"; transcript_id "ENSRNOG00000069271_tx_180"; exon_id "3_82293834_82294097_-"; exonnum "32"; txlen "53071";
3	ENSEMBL114_rn	exon	82293834	82294097	13.3859943563679	-	.	gene_id "ENSRNOG00000069271"; transcript_id "ENSRNOG00000069271_tx_181"; exon_id "3_82293834_82294097_-"; exonnum "34"; txlen "53347";
3	ENSEMBL114_rn	exon	82293834	82294097	12.8598057027768	-	.	gene_id "ENSRNOG00000069271"; transcript_id "ENSRNOG00000069271_tx_182"; exon_id "3_82293834_82294097_-"; exonnum "32"; txlen "53404";
3	ENSEMBL114_rn	exon	82293834	82294097	12.8598057027768	-	.	gene_id "ENSRNOG00000069271"; transcript_id "ENSRNOG00000069271_tx_183"; exon_id "3_82293834_82294097_-"; exonnum "34"; txlen "53680";
3	ENSEMBL114_rn	exon	82293834	82294097	12.6429361568212	-	.	gene_id "ENSRNOG00000069271"; transcript_id "ENSRNOG00000069271_tx_184"; exon_id "3_82293834_82294097_-"; exonnum "34"; txlen "54892";
3	ENSEMBL114_rn	exon	82293834	82294097	12.4676223720959	-	.	gene_id "ENSRNOG00000069271"; transcript_id "ENSRNOG00000069271_tx_185"; exon_id "3_82293834_82294097_-"; exonnum "34"; txlen "54910";
3	ENSEMBL114_rn	exon	82293834	82294097	12.0233715179302	-	.	gene_id "ENSRNOG00000069271"; transcript_id "ENSRNOG00000069271_tx_187"; exon_id "3_82293834_82294097_-"; exonnum "32"; txlen "55186";
3	ENSEMBL114_rn	exon	82293834	82294097	12.0233715179302	-	.	gene_id "ENSRNOG00000069271"; transcript_id "ENSRNOG00000069271_tx_188"; exon_id "3_82293834_82294097_-"; exonnum "32"; txlen "55204";
3	ENSEMBL114_rn	exon	82293834	82294097	11.5223433737707	-	.	gene_id "ENSRNOG00000069271"; transcript_id "ENSRNOG00000069271_tx_189"; exon_id "3_82293834_82294097_-"; exonnum "34"; txlen "55462";
3	ENSEMBL114_rn	exon	82293834	82294097	71.6143817971098	-	.	gene_id "ENSRNOG00000069271"; transcript_id "ENSRNOG00000069271_tx_19"; exon_id "3_82293834_82294097_-"; exonnum "34"; txlen "53287";
3	ENSEMBL114_rn	exon	82293834	82294097	11.5223433737707	-	.	gene_id "ENSRNOG00000069271"; transcript_id "ENSRNOG00000069271_tx_190"; exon_id "3_82293834_82294097_-"; exonnum "34"; txlen "55480";
3	ENSEMBL114_rn	exon	82293834	82294097	11.4968342571973	-	.	gene_id "ENSRNOG00000069271"; transcript_id "ENSRNOG00000069271_tx_191"; exon_id "3_82293834_82294097_-"; exonnum "32"; txlen "54949";
3	ENSEMBL114_rn	exon	82293834	82294097	11.1719615803825	-	.	gene_id "ENSRNOG00000069271"; transcript_id "ENSRNOG00000069271_tx_192"; exon_id "3_82293834_82294097_-"; exonnum "32"; txlen "54967";
3	ENSEMBL114_rn	exon	82293834	82294097	10.797985956339	-	.	gene_id "ENSRNOG00000069271"; transcript_id "ENSRNOG00000069271_tx_195"; exon_id "3_82293834_82294097_-"; exonnum "32"; txlen "55588";
3	ENSEMBL114_rn	exon	82293834	82294097	10.6321824497846	-	.	gene_id "ENSRNOG00000069271"; transcript_id "ENSRNOG00000069271_tx_196"; exon_id "3_82293834_82294097_-"; exonnum "32"; txlen "55513";
3	ENSEMBL114_rn	exon	82293834	82294097	10.6321824497846	-	.	gene_id "ENSRNOG00000069271"; transcript_id "ENSRNOG00000069271_tx_197"; exon_id "3_82293834_82294097_-"; exonnum "34"; txlen "55789";
3	ENSEMBL114_rn	exon	82293834	82294097	10.5928356614687	-	.	gene_id "ENSRNOG00000069271"; transcript_id "ENSRNOG00000069271_tx_198"; exon_id "3_82293834_82294097_-"; exonnum "32"; txlen "55531";
3	ENSEMBL114_rn	exon	82293834	82294097	10.5928356614687	-	.	gene_id "ENSRNOG00000069271"; transcript_id "ENSRNOG00000069271_tx_199"; exon_id "3_82293834_82294097_-"; exonnum "34"; txlen "55864";
3	ENSEMBL114_rn	exon	82293834	82294097	71.6143817971098	-	.	gene_id "ENSRNOG00000069271"; transcript_id "ENSRNOG00000069271_tx_20"; exon_id "3_82293834_82294097_-"; exonnum "34"; txlen "53776";
3	ENSEMBL114_rn	exon	82293834	82294097	10.3204958221956	-	.	gene_id "ENSRNOG00000069271"; transcript_id "ENSRNOG00000069271_tx_200"; exon_id "3_82293834_82294097_-"; exonnum "32"; txlen "54955";
3	ENSEMBL114_rn	exon	82293834	82294097	10.3204958221956	-	.	gene_id "ENSRNOG00000069271"; transcript_id "ENSRNOG00000069271_tx_201"; exon_id "3_82293834_82294097_-"; exonnum "32"; txlen "54973";
3	ENSEMBL114_rn	exon	82293834	82294097	10.3204958221956	-	.	gene_id "ENSRNOG00000069271"; transcript_id "ENSRNOG00000069271_tx_202"; exon_id "3_82293834_82294097_-"; exonnum "32"; txlen "55030";
3	ENSEMBL114_rn	exon	82293834	82294097	10.3204958221956	-	.	gene_id "ENSRNOG00000069271"; transcript_id "ENSRNOG00000069271_tx_203"; exon_id "3_82293834_82294097_-"; exonnum "32"; txlen "55048";
3	ENSEMBL114_rn	exon	82293834	82294097	10.3204958221956	-	.	gene_id "ENSRNOG00000069271"; transcript_id "ENSRNOG00000069271_tx_204"; exon_id "3_82293834_82294097_-"; exonnum "34"; txlen "55231";
3	ENSEMBL114_rn	exon	82293834	82294097	10.3204958221956	-	.	gene_id "ENSRNOG00000069271"; transcript_id "ENSRNOG00000069271_tx_205"; exon_id "3_82293834_82294097_-"; exonnum "34"; txlen "55249";
3	ENSEMBL114_rn	exon	82293834	82294097	10.3204958221956	-	.	gene_id "ENSRNOG00000069271"; transcript_id "ENSRNOG00000069271_tx_206"; exon_id "3_82293834_82294097_-"; exonnum "34"; txlen "55306";
3	ENSEMBL114_rn	exon	82293834	82294097	10.3204958221956	-	.	gene_id "ENSRNOG00000069271"; transcript_id "ENSRNOG00000069271_tx_207"; exon_id "3_82293834_82294097_-"; exonnum "32"; txlen "55357";
3	ENSEMBL114_rn	exon	82293834	82294097	10.1362271385844	-	.	gene_id "ENSRNOG00000069271"; transcript_id "ENSRNOG00000069271_tx_208"; exon_id "3_82293834_82294097_-"; exonnum "34"; txlen "51438";
3	ENSEMBL114_rn	exon	82293834	82294097	10.1362271385844	-	.	gene_id "ENSRNOG00000069271"; transcript_id "ENSRNOG00000069271_tx_209"; exon_id "3_82293834_82294097_-"; exonnum "34"; txlen "52506";
3	ENSEMBL114_rn	exon	82293834	82294097	71.6143817971098	-	.	gene_id "ENSRNOG00000069271"; transcript_id "ENSRNOG00000069271_tx_21"; exon_id "3_82293834_82294097_-"; exonnum "32"; txlen "52993";
3	ENSEMBL114_rn	exon	82293834	82294097	10.1362271385844	-	.	gene_id "ENSRNOG00000069271"; transcript_id "ENSRNOG00000069271_tx_210"; exon_id "3_82293834_82294097_-"; exonnum "34"; txlen "52524";
3	ENSEMBL114_rn	exon	82293834	82294097	10.1362271385844	-	.	gene_id "ENSRNOG00000069271"; transcript_id "ENSRNOG00000069271_tx_211"; exon_id "3_82293834_82294097_-"; exonnum "34"; txlen "52662";
3	ENSEMBL114_rn	exon	82293834	82294097	10.1362271385844	-	.	gene_id "ENSRNOG00000069271"; transcript_id "ENSRNOG00000069271_tx_212"; exon_id "3_82293834_82294097_-"; exonnum "32"; txlen "51162";
3	ENSEMBL114_rn	exon	82293834	82294097	10.1362271385844	-	.	gene_id "ENSRNOG00000069271"; transcript_id "ENSRNOG00000069271_tx_213"; exon_id "3_82293834_82294097_-"; exonnum "34"; txlen "52680";
3	ENSEMBL114_rn	exon	82293834	82294097	10.1362271385844	-	.	gene_id "ENSRNOG00000069271"; transcript_id "ENSRNOG00000069271_tx_214"; exon_id "3_82293834_82294097_-"; exonnum "34"; txlen "52005";
3	ENSEMBL114_rn	exon	82293834	82294097	10.1362271385844	-	.	gene_id "ENSRNOG00000069271"; transcript_id "ENSRNOG00000069271_tx_215"; exon_id "3_82293834_82294097_-"; exonnum "34"; txlen "52023";
3	ENSEMBL114_rn	exon	82293834	82294097	10.1362271385844	-	.	gene_id "ENSRNOG00000069271"; transcript_id "ENSRNOG00000069271_tx_216"; exon_id "3_82293834_82294097_-"; exonnum "32"; txlen "52230";
3	ENSEMBL114_rn	exon	82293834	82294097	10.1362271385844	-	.	gene_id "ENSRNOG00000069271"; transcript_id "ENSRNOG00000069271_tx_217"; exon_id "3_82293834_82294097_-"; exonnum "34"; txlen "52161";
3	ENSEMBL114_rn	exon	82293834	82294097	10.1362271385844	-	.	gene_id "ENSRNOG00000069271"; transcript_id "ENSRNOG00000069271_tx_218"; exon_id "3_82293834_82294097_-"; exonnum "32"; txlen "52248";
3	ENSEMBL114_rn	exon	82293834	82294097	10.1362271385844	-	.	gene_id "ENSRNOG00000069271"; transcript_id "ENSRNOG00000069271_tx_219"; exon_id "3_82293834_82294097_-"; exonnum "34"; txlen "52179";
3	ENSEMBL114_rn	exon	82293834	82294097	71.6143817971098	-	.	gene_id "ENSRNOG00000069271"; transcript_id "ENSRNOG00000069271_tx_22"; exon_id "3_82293834_82294097_-"; exonnum "34"; txlen "53794";
3	ENSEMBL114_rn	exon	82293834	82294097	10.1362271385844	-	.	gene_id "ENSRNOG00000069271"; transcript_id "ENSRNOG00000069271_tx_220"; exon_id "3_82293834_82294097_-"; exonnum "32"; txlen "52404";
3	ENSEMBL114_rn	exon	82293834	82294097	10.1362271385844	-	.	gene_id "ENSRNOG00000069271"; transcript_id "ENSRNOG00000069271_tx_221"; exon_id "3_82293834_82294097_-"; exonnum "34"; txlen "52758";
3	ENSEMBL114_rn	exon	82293834	82294097	10.1362271385844	-	.	gene_id "ENSRNOG00000069271"; transcript_id "ENSRNOG00000069271_tx_222"; exon_id "3_82293834_82294097_-"; exonnum "34"; txlen "52776";
3	ENSEMBL114_rn	exon	82293834	82294097	10.1362271385844	-	.	gene_id "ENSRNOG00000069271"; transcript_id "ENSRNOG00000069271_tx_223"; exon_id "3_82293834_82294097_-"; exonnum "34"; txlen "52914";
3	ENSEMBL114_rn	exon	82293834	82294097	10.1362271385844	-	.	gene_id "ENSRNOG00000069271"; transcript_id "ENSRNOG00000069271_tx_224"; exon_id "3_82293834_82294097_-"; exonnum "34"; txlen "52932";
3	ENSEMBL114_rn	exon	82293834	82294097	10.1362271385844	-	.	gene_id "ENSRNOG00000069271"; transcript_id "ENSRNOG00000069271_tx_225"; exon_id "3_82293834_82294097_-"; exonnum "32"; txlen "51729";
3	ENSEMBL114_rn	exon	82293834	82294097	10.1362271385844	-	.	gene_id "ENSRNOG00000069271"; transcript_id "ENSRNOG00000069271_tx_226"; exon_id "3_82293834_82294097_-"; exonnum "32"; txlen "51747";
3	ENSEMBL114_rn	exon	82293834	82294097	10.1362271385844	-	.	gene_id "ENSRNOG00000069271"; transcript_id "ENSRNOG00000069271_tx_227"; exon_id "3_82293834_82294097_-"; exonnum "32"; txlen "51903";
3	ENSEMBL114_rn	exon	82293834	82294097	10.1362271385844	-	.	gene_id "ENSRNOG00000069271"; transcript_id "ENSRNOG00000069271_tx_228"; exon_id "3_82293834_82294097_-"; exonnum "32"; txlen "52482";
3	ENSEMBL114_rn	exon	82293834	82294097	10.1362271385844	-	.	gene_id "ENSRNOG00000069271"; transcript_id "ENSRNOG00000069271_tx_229"; exon_id "3_82293834_82294097_-"; exonnum "32"; txlen "52500";
3	ENSEMBL114_rn	exon	82293834	82294097	71.6143817971098	-	.	gene_id "ENSRNOG00000069271"; transcript_id "ENSRNOG00000069271_tx_23"; exon_id "3_82293834_82294097_-"; exonnum "32"; txlen "53011";
3	ENSEMBL114_rn	exon	82293834	82294097	10.1362271385844	-	.	gene_id "ENSRNOG00000069271"; transcript_id "ENSRNOG00000069271_tx_230"; exon_id "3_82293834_82294097_-"; exonnum "34"; txlen "52407";
3	ENSEMBL114_rn	exon	82293834	82294097	10.1362271385844	-	.	gene_id "ENSRNOG00000069271"; transcript_id "ENSRNOG00000069271_tx_231"; exon_id "3_82293834_82294097_-"; exonnum "34"; txlen "52425";
3	ENSEMBL114_rn	exon	82293834	82294097	10.1362271385844	-	.	gene_id "ENSRNOG00000069271"; transcript_id "ENSRNOG00000069271_tx_232"; exon_id "3_82293834_82294097_-"; exonnum "34"; txlen "52563";
3	ENSEMBL114_rn	exon	82293834	82294097	10.1362271385844	-	.	gene_id "ENSRNOG00000069271"; transcript_id "ENSRNOG00000069271_tx_233"; exon_id "3_82293834_82294097_-"; exonnum "34"; txlen "52581";
3	ENSEMBL114_rn	exon	82293834	82294097	10.1362271385844	-	.	gene_id "ENSRNOG00000069271"; transcript_id "ENSRNOG00000069271_tx_234"; exon_id "3_82293834_82294097_-"; exonnum "34"; txlen "53160";
3	ENSEMBL114_rn	exon	82293834	82294097	10.1362271385844	-	.	gene_id "ENSRNOG00000069271"; transcript_id "ENSRNOG00000069271_tx_235"; exon_id "3_82293834_82294097_-"; exonnum "34"; txlen "53178";
3	ENSEMBL114_rn	exon	82293834	82294097	10.1362271385844	-	.	gene_id "ENSRNOG00000069271"; transcript_id "ENSRNOG00000069271_tx_236"; exon_id "3_82293834_82294097_-"; exonnum "34"; txlen "53316";
3	ENSEMBL114_rn	exon	82293834	82294097	10.1362271385844	-	.	gene_id "ENSRNOG00000069271"; transcript_id "ENSRNOG00000069271_tx_237"; exon_id "3_82293834_82294097_-"; exonnum "34"; txlen "53334";
3	ENSEMBL114_rn	exon	82293834	82294097	10.1362271385844	-	.	gene_id "ENSRNOG00000069271"; transcript_id "ENSRNOG00000069271_tx_238"; exon_id "3_82293834_82294097_-"; exonnum "32"; txlen "52131";
3	ENSEMBL114_rn	exon	82293834	82294097	10.1362271385844	-	.	gene_id "ENSRNOG00000069271"; transcript_id "ENSRNOG00000069271_tx_239"; exon_id "3_82293834_82294097_-"; exonnum "32"; txlen "52149";
3	ENSEMBL114_rn	exon	82293834	82294097	71.6143817971098	-	.	gene_id "ENSRNOG00000069271"; transcript_id "ENSRNOG00000069271_tx_24"; exon_id "3_82293834_82294097_-"; exonnum "32"; txlen "53500";
3	ENSEMBL114_rn	exon	82293834	82294097	10.1362271385844	-	.	gene_id "ENSRNOG00000069271"; transcript_id "ENSRNOG00000069271_tx_240"; exon_id "3_82293834_82294097_-"; exonnum "32"; txlen "52287";
3	ENSEMBL114_rn	exon	82293834	82294097	10.1362271385844	-	.	gene_id "ENSRNOG00000069271"; transcript_id "ENSRNOG00000069271_tx_241"; exon_id "3_82293834_82294097_-"; exonnum "32"; txlen "52305";
3	ENSEMBL114_rn	exon	82293834	82294097	10.1362271385844	-	.	gene_id "ENSRNOG00000069271"; transcript_id "ENSRNOG00000069271_tx_242"; exon_id "3_82293834_82294097_-"; exonnum "32"; txlen "52884";
3	ENSEMBL114_rn	exon	82293834	82294097	10.1362271385844	-	.	gene_id "ENSRNOG00000069271"; transcript_id "ENSRNOG00000069271_tx_243"; exon_id "3_82293834_82294097_-"; exonnum "32"; txlen "52902";
3	ENSEMBL114_rn	exon	82293834	82294097	9.99385137992813	-	.	gene_id "ENSRNOG00000069271"; transcript_id "ENSRNOG00000069271_tx_245"; exon_id "3_82293834_82294097_-"; exonnum "34"; txlen "55645";
3	ENSEMBL114_rn	exon	82293834	82294097	9.99269170057245	-	.	gene_id "ENSRNOG00000069271"; transcript_id "ENSRNOG00000069271_tx_246"; exon_id "3_82293834_82294097_-"; exonnum "34"; txlen "55663";
3	ENSEMBL114_rn	exon	82293834	82294097	71.6143817971098	-	.	gene_id "ENSRNOG00000069271"; transcript_id "ENSRNOG00000069271_tx_25"; exon_id "3_82293834_82294097_-"; exonnum "32"; txlen "53518";
3	ENSEMBL114_rn	exon	82293834	82294097	9.4896531907626	-	.	gene_id "ENSRNOG00000069271"; transcript_id "ENSRNOG00000069271_tx_252"; exon_id "3_82293834_82294097_-"; exonnum "32"; txlen "54544";
3	ENSEMBL114_rn	exon	82293834	82294097	9.34016545866492	-	.	gene_id "ENSRNOG00000069271"; transcript_id "ENSRNOG00000069271_tx_253"; exon_id "3_82293834_82294097_-"; exonnum "34"; txlen "55225";
3	ENSEMBL114_rn	exon	82293834	82294097	71.6143817971098	-	.	gene_id "ENSRNOG00000069271"; transcript_id "ENSRNOG00000069271_tx_26"; exon_id "3_82293834_82294097_-"; exonnum "34"; txlen "30189";
3	ENSEMBL114_rn	exon	82293834	82294097	8.48516212274592	-	.	gene_id "ENSRNOG00000069271"; transcript_id "ENSRNOG00000069271_tx_262"; exon_id "3_82293834_82294097_-"; exonnum "32"; txlen "54877";
3	ENSEMBL114_rn	exon	82293834	82294097	8.48516212274592	-	.	gene_id "ENSRNOG00000069271"; transcript_id "ENSRNOG00000069271_tx_263"; exon_id "3_82293834_82294097_-"; exonnum "32"; txlen "54895";
3	ENSEMBL114_rn	exon	82293834	82294097	8.48516212274592	-	.	gene_id "ENSRNOG00000069271"; transcript_id "ENSRNOG00000069271_tx_264"; exon_id "3_82293834_82294097_-"; exonnum "32"; txlen "55033";
3	ENSEMBL114_rn	exon	82293834	82294097	8.48516212274592	-	.	gene_id "ENSRNOG00000069271"; transcript_id "ENSRNOG00000069271_tx_265"; exon_id "3_82293834_82294097_-"; exonnum "32"; txlen "55051";
3	ENSEMBL114_rn	exon	82293834	82294097	8.48516212274592	-	.	gene_id "ENSRNOG00000069271"; transcript_id "ENSRNOG00000069271_tx_266"; exon_id "3_82293834_82294097_-"; exonnum "34"; txlen "55153";
3	ENSEMBL114_rn	exon	82293834	82294097	8.48516212274592	-	.	gene_id "ENSRNOG00000069271"; transcript_id "ENSRNOG00000069271_tx_267"; exon_id "3_82293834_82294097_-"; exonnum "32"; txlen "55108";
3	ENSEMBL114_rn	exon	82293834	82294097	8.48516212274592	-	.	gene_id "ENSRNOG00000069271"; transcript_id "ENSRNOG00000069271_tx_268"; exon_id "3_82293834_82294097_-"; exonnum "34"; txlen "55309";
3	ENSEMBL114_rn	exon	82293834	82294097	8.48516212274592	-	.	gene_id "ENSRNOG00000069271"; transcript_id "ENSRNOG00000069271_tx_269"; exon_id "3_82293834_82294097_-"; exonnum "34"; txlen "55327";
3	ENSEMBL114_rn	exon	82293834	82294097	71.6143817971098	-	.	gene_id "ENSRNOG00000069271"; transcript_id "ENSRNOG00000069271_tx_27"; exon_id "3_82293834_82294097_-"; exonnum "34"; txlen "30696";
3	ENSEMBL114_rn	exon	82293834	82294097	8.18795647206084	-	.	gene_id "ENSRNOG00000069271"; transcript_id "ENSRNOG00000069271_tx_274"; exon_id "3_82293834_82294097_-"; exonnum "32"; txlen "54388";
3	ENSEMBL114_rn	exon	82293834	82294097	8.18795647206084	-	.	gene_id "ENSRNOG00000069271"; transcript_id "ENSRNOG00000069271_tx_275"; exon_id "3_82293834_82294097_-"; exonnum "32"; txlen "54562";
3	ENSEMBL114_rn	exon	82293834	82294097	8.18795647206084	-	.	gene_id "ENSRNOG00000069271"; transcript_id "ENSRNOG00000069271_tx_276"; exon_id "3_82293834_82294097_-"; exonnum "32"; txlen "54619";
3	ENSEMBL114_rn	exon	82293834	82294097	8.18795647206084	-	.	gene_id "ENSRNOG00000069271"; transcript_id "ENSRNOG00000069271_tx_277"; exon_id "3_82293834_82294097_-"; exonnum "34"; txlen "54820";
3	ENSEMBL114_rn	exon	82293834	82294097	8.18795647206084	-	.	gene_id "ENSRNOG00000069271"; transcript_id "ENSRNOG00000069271_tx_278"; exon_id "3_82293834_82294097_-"; exonnum "34"; txlen "54838";
3	ENSEMBL114_rn	exon	82293834	82294097	71.6143817971098	-	.	gene_id "ENSRNOG00000069271"; transcript_id "ENSRNOG00000069271_tx_28"; exon_id "3_82293834_82294097_-"; exonnum "32"; txlen "29913";
3	ENSEMBL114_rn	exon	82293834	82294097	7.71678314402278	-	.	gene_id "ENSRNOG00000069271"; transcript_id "ENSRNOG00000069271_tx_282"; exon_id "3_82293834_82294097_-"; exonnum "32"; txlen "54793";
3	ENSEMBL114_rn	exon	82293834	82294097	7.71550605523477	-	.	gene_id "ENSRNOG00000069271"; transcript_id "ENSRNOG00000069271_tx_283"; exon_id "3_82293834_82294097_-"; exonnum "32"; txlen "54811";
3	ENSEMBL114_rn	exon	82293834	82294097	7.71550605523477	-	.	gene_id "ENSRNOG00000069271"; transcript_id "ENSRNOG00000069271_tx_284"; exon_id "3_82293834_82294097_-"; exonnum "32"; txlen "54871";
3	ENSEMBL114_rn	exon	82293834	82294097	7.71550605523477	-	.	gene_id "ENSRNOG00000069271"; transcript_id "ENSRNOG00000069271_tx_285"; exon_id "3_82293834_82294097_-"; exonnum "34"; txlen "55069";
3	ENSEMBL114_rn	exon	82293834	82294097	7.71550605523477	-	.	gene_id "ENSRNOG00000069271"; transcript_id "ENSRNOG00000069271_tx_286"; exon_id "3_82293834_82294097_-"; exonnum "34"; txlen "55243";
3	ENSEMBL114_rn	exon	82293834	82294097	71.6143817971098	-	.	gene_id "ENSRNOG00000069271"; transcript_id "ENSRNOG00000069271_tx_29"; exon_id "3_82293834_82294097_-"; exonnum "32"; txlen "30420";
3	ENSEMBL114_rn	exon	82293834	82294097	6.18645896898044	-	.	gene_id "ENSRNOG00000069271"; transcript_id "ENSRNOG00000069271_tx_294"; exon_id "3_82293834_82294097_-"; exonnum "33"; txlen "53377";
3	ENSEMBL114_rn	exon	82293834	82294097	6.08961721652206	-	.	gene_id "ENSRNOG00000069271"; transcript_id "ENSRNOG00000069271_tx_295"; exon_id "3_82293834_82294097_-"; exonnum "32"; txlen "52486";
3	ENSEMBL114_rn	exon	82293834	82294097	6.03198673230656	-	.	gene_id "ENSRNOG00000069271"; transcript_id "ENSRNOG00000069271_tx_296"; exon_id "3_82293834_82294097_-"; exonnum "34"; txlen "53263";
3	ENSEMBL114_rn	exon	82293834	82294097	6.03198673230656	-	.	gene_id "ENSRNOG00000069271"; transcript_id "ENSRNOG00000069271_tx_297"; exon_id "3_82293834_82294097_-"; exonnum "32"; txlen "52819";
3	ENSEMBL114_rn	exon	82293834	82294097	6.03198673230656	-	.	gene_id "ENSRNOG00000069271"; transcript_id "ENSRNOG00000069271_tx_298"; exon_id "3_82293834_82294097_-"; exonnum "34"; txlen "52762";
3	ENSEMBL114_rn	exon	82293834	82294097	6.03198673230656	-	.	gene_id "ENSRNOG00000069271"; transcript_id "ENSRNOG00000069271_tx_299"; exon_id "3_82293834_82294097_-"; exonnum "34"; txlen "53095";
3	ENSEMBL114_rn	exon	82293834	82294097	64.7358432469587	-	.	gene_id "ENSRNOG00000069271"; transcript_id "ENSRNOG00000069271_tx_30"; exon_id "3_82293834_82294097_-"; exonnum "32"; txlen "53572";
3	ENSEMBL114_rn	exon	82293834	82294097	5.83612891815979	-	.	gene_id "ENSRNOG00000069271"; transcript_id "ENSRNOG00000069271_tx_305"; exon_id "3_82293834_82294097_-"; exonnum "32"; txlen "53089";
3	ENSEMBL114_rn	exon	82293834	82294097	5.83612891815979	-	.	gene_id "ENSRNOG00000069271"; transcript_id "ENSRNOG00000069271_tx_306"; exon_id "3_82293834_82294097_-"; exonnum "34"; txlen "53365";
3	ENSEMBL114_rn	exon	82293834	82294097	5.76746120120554	-	.	gene_id "ENSRNOG00000069271"; transcript_id "ENSRNOG00000069271_tx_308"; exon_id "3_82293834_82294097_-"; exonnum "33"; txlen "53395";
3	ENSEMBL114_rn	exon	82293834	82294097	5.72893803234358	-	.	gene_id "ENSRNOG00000069271"; transcript_id "ENSRNOG00000069271_tx_309"; exon_id "3_82293834_82294097_-"; exonnum "33"; txlen "53710";
3	ENSEMBL114_rn	exon	82293834	82294097	60.6140257177208	-	.	gene_id "ENSRNOG00000069271"; transcript_id "ENSRNOG00000069271_tx_31"; exon_id "3_82293834_82294097_-"; exonnum "34"; txlen "53851";
3	ENSEMBL114_rn	exon	82293834	82294097	5.72893803234358	-	.	gene_id "ENSRNOG00000069271"; transcript_id "ENSRNOG00000069271_tx_310"; exon_id "3_82293834_82294097_-"; exonnum "33"; txlen "52792";
3	ENSEMBL114_rn	exon	82293834	82294097	5.72893803234358	-	.	gene_id "ENSRNOG00000069271"; transcript_id "ENSRNOG00000069271_tx_311"; exon_id "3_82293834_82294097_-"; exonnum "33"; txlen "53125";
3	ENSEMBL114_rn	exon	82293834	82294097	5.72893803234358	-	.	gene_id "ENSRNOG00000069271"; transcript_id "ENSRNOG00000069271_tx_312"; exon_id "3_82293834_82294097_-"; exonnum "33"; txlen "53209";
3	ENSEMBL114_rn	exon	82293834	82294097	5.72893803234358	-	.	gene_id "ENSRNOG00000069271"; transcript_id "ENSRNOG00000069271_tx_313"; exon_id "3_82293834_82294097_-"; exonnum "33"; txlen "53542";
3	ENSEMBL114_rn	exon	82293834	82294097	5.40744288977416	-	.	gene_id "ENSRNOG00000069271"; transcript_id "ENSRNOG00000069271_tx_315"; exon_id "3_82293834_82294097_-"; exonnum "32"; txlen "53764";
3	ENSEMBL114_rn	exon	82293834	82294097	5.40744288977416	-	.	gene_id "ENSRNOG00000069271"; transcript_id "ENSRNOG00000069271_tx_316"; exon_id "3_82293834_82294097_-"; exonnum "32"; txlen "53506";
3	ENSEMBL114_rn	exon	82293834	82294097	5.40744288977416	-	.	gene_id "ENSRNOG00000069271"; transcript_id "ENSRNOG00000069271_tx_317"; exon_id "3_82293834_82294097_-"; exonnum "32"; txlen "53839";
3	ENSEMBL114_rn	exon	82293834	82294097	5.40744288977416	-	.	gene_id "ENSRNOG00000069271"; transcript_id "ENSRNOG00000069271_tx_318"; exon_id "3_82293834_82294097_-"; exonnum "34"; txlen "54040";
3	ENSEMBL114_rn	exon	82293834	82294097	5.40744288977416	-	.	gene_id "ENSRNOG00000069271"; transcript_id "ENSRNOG00000069271_tx_319"; exon_id "3_82293834_82294097_-"; exonnum "34"; txlen "53782";
3	ENSEMBL114_rn	exon	82293834	82294097	60.6140257177208	-	.	gene_id "ENSRNOG00000069271"; transcript_id "ENSRNOG00000069271_tx_32"; exon_id "3_82293834_82294097_-"; exonnum "34"; txlen "53869";
3	ENSEMBL114_rn	exon	82293834	82294097	5.40744288977416	-	.	gene_id "ENSRNOG00000069271"; transcript_id "ENSRNOG00000069271_tx_320"; exon_id "3_82293834_82294097_-"; exonnum "34"; txlen "54115";
3	ENSEMBL114_rn	exon	82293834	82294097	5.40744288977416	-	.	gene_id "ENSRNOG00000069271"; transcript_id "ENSRNOG00000069271_tx_321"; exon_id "3_82293834_82294097_-"; exonnum "32"; txlen "53338";
3	ENSEMBL114_rn	exon	82293834	82294097	5.40744288977416	-	.	gene_id "ENSRNOG00000069271"; transcript_id "ENSRNOG00000069271_tx_322"; exon_id "3_82293834_82294097_-"; exonnum "32"; txlen "53671";
3	ENSEMBL114_rn	exon	82293834	82294097	5.40744288977416	-	.	gene_id "ENSRNOG00000069271"; transcript_id "ENSRNOG00000069271_tx_323"; exon_id "3_82293834_82294097_-"; exonnum "34"; txlen "53614";
3	ENSEMBL114_rn	exon	82293834	82294097	5.30994026456868	-	.	gene_id "ENSRNOG00000069271"; transcript_id "ENSRNOG00000069271_tx_324"; exon_id "3_82293834_82294097_-"; exonnum "33"; txlen "53728";
3	ENSEMBL114_rn	exon	82293834	82294097	5.30994026456868	-	.	gene_id "ENSRNOG00000069271"; transcript_id "ENSRNOG00000069271_tx_325"; exon_id "3_82293834_82294097_-"; exonnum "32"; txlen "53422";
3	ENSEMBL114_rn	exon	82293834	82294097	5.30994026456868	-	.	gene_id "ENSRNOG00000069271"; transcript_id "ENSRNOG00000069271_tx_326"; exon_id "3_82293834_82294097_-"; exonnum "33"; txlen "53227";
3	ENSEMBL114_rn	exon	82293834	82294097	5.30994026456868	-	.	gene_id "ENSRNOG00000069271"; transcript_id "ENSRNOG00000069271_tx_327"; exon_id "3_82293834_82294097_-"; exonnum "34"; txlen "53698";
3	ENSEMBL114_rn	exon	82293834	82294097	60.6140257177208	-	.	gene_id "ENSRNOG00000069271"; transcript_id "ENSRNOG00000069271_tx_33"; exon_id "3_82293834_82294097_-"; exonnum "32"; txlen "53575";
3	ENSEMBL114_rn	exon	82293834	82294097	0.358153421633461	-	.	gene_id "ENSRNOG00000069271"; transcript_id "ENSRNOG00000069271_tx_331"; exon_id "3_82293834_82294097_-"; exonnum "35"; txlen "58492";
3	ENSEMBL114_rn	exon	82293834	82294097	60.3263067987621	-	.	gene_id "ENSRNOG00000069271"; transcript_id "ENSRNOG00000069271_tx_34"; exon_id "3_82293834_82294097_-"; exonnum "34"; txlen "53344";
3	ENSEMBL114_rn	exon	82293834	82294097	60.3263067987621	-	.	gene_id "ENSRNOG00000069271"; transcript_id "ENSRNOG00000069271_tx_35"; exon_id "3_82293834_82294097_-"; exonnum "32"; txlen "53068";
3	ENSEMBL114_rn	exon	82293834	82294097	60.3263067987621	-	.	gene_id "ENSRNOG00000069271"; transcript_id "ENSRNOG00000069271_tx_36"; exon_id "3_82293834_82294097_-"; exonnum "34"; txlen "30264";
3	ENSEMBL114_rn	exon	82293834	82294097	60.3263067987621	-	.	gene_id "ENSRNOG00000069271"; transcript_id "ENSRNOG00000069271_tx_37"; exon_id "3_82293834_82294097_-"; exonnum "34"; txlen "30771";
3	ENSEMBL114_rn	exon	82293834	82294097	60.3263067987621	-	.	gene_id "ENSRNOG00000069271"; transcript_id "ENSRNOG00000069271_tx_38"; exon_id "3_82293834_82294097_-"; exonnum "32"; txlen "30495";
3	ENSEMBL114_rn	exon	82293834	82294097	59.6983345033843	-	.	gene_id "ENSRNOG00000069271"; transcript_id "ENSRNOG00000069271_tx_39"; exon_id "3_82293834_82294097_-"; exonnum "34"; txlen "53707";
3	ENSEMBL114_rn	exon	82293834	82294097	59.6983345033843	-	.	gene_id "ENSRNOG00000069271"; transcript_id "ENSRNOG00000069271_tx_40"; exon_id "3_82293834_82294097_-"; exonnum "32"; txlen "53431";
3	ENSEMBL114_rn	exon	82293834	82294097	55.5979347700282	-	.	gene_id "ENSRNOG00000069271"; transcript_id "ENSRNOG00000069271_tx_41"; exon_id "3_82293834_82294097_-"; exonnum "32"; txlen "53590";
3	ENSEMBL114_rn	exon	82293834	82294097	54.2908916136101	-	.	gene_id "ENSRNOG00000069271"; transcript_id "ENSRNOG00000069271_tx_42"; exon_id "3_82293834_82294097_-"; exonnum "34"; txlen "53200";
3	ENSEMBL114_rn	exon	82293834	82294097	54.2908916136101	-	.	gene_id "ENSRNOG00000069271"; transcript_id "ENSRNOG00000069271_tx_43"; exon_id "3_82293834_82294097_-"; exonnum "32"; txlen "52924";
3	ENSEMBL114_rn	exon	82293834	82294097	54.2908916136101	-	.	gene_id "ENSRNOG00000069271"; transcript_id "ENSRNOG00000069271_tx_44"; exon_id "3_82293834_82294097_-"; exonnum "34"; txlen "30120";
3	ENSEMBL114_rn	exon	82293834	82294097	54.2908916136101	-	.	gene_id "ENSRNOG00000069271"; transcript_id "ENSRNOG00000069271_tx_45"; exon_id "3_82293834_82294097_-"; exonnum "34"; txlen "30195";
3	ENSEMBL114_rn	exon	82293834	82294097	54.2908916136101	-	.	gene_id "ENSRNOG00000069271"; transcript_id "ENSRNOG00000069271_tx_46"; exon_id "3_82293834_82294097_-"; exonnum "34"; txlen "30627";
3	ENSEMBL114_rn	exon	82293834	82294097	54.2908916136101	-	.	gene_id "ENSRNOG00000069271"; transcript_id "ENSRNOG00000069271_tx_47"; exon_id "3_82293834_82294097_-"; exonnum "34"; txlen "30702";
3	ENSEMBL114_rn	exon	82293834	82294097	54.2908916136101	-	.	gene_id "ENSRNOG00000069271"; transcript_id "ENSRNOG00000069271_tx_48"; exon_id "3_82293834_82294097_-"; exonnum "32"; txlen "30351";
3	ENSEMBL114_rn	exon	82293834	82294097	54.2908916136101	-	.	gene_id "ENSRNOG00000069271"; transcript_id "ENSRNOG00000069271_tx_49"; exon_id "3_82293834_82294097_-"; exonnum "32"; txlen "30426";
3	ENSEMBL114_rn	exon	82293834	82294097	229.523933108056	-	.	gene_id "ENSRNOG00000069271"; transcript_id "ENSRNOG00000069271_tx_5"; exon_id "3_82293834_82294097_-"; exonnum "32"; txlen "10369";
3	ENSEMBL114_rn	exon	82293834	82294097	52.7548762148723	-	.	gene_id "ENSRNOG00000069271"; transcript_id "ENSRNOG00000069271_tx_50"; exon_id "3_82293834_82294097_-"; exonnum "34"; txlen "53866";
3	ENSEMBL114_rn	exon	82293834	82294097	52.4267900955442	-	.	gene_id "ENSRNOG00000069271"; transcript_id "ENSRNOG00000069271_tx_51"; exon_id "3_82293834_82294097_-"; exonnum "32"; txlen "53416";
3	ENSEMBL114_rn	exon	82293834	82294097	52.371227047488	-	.	gene_id "ENSRNOG00000069271"; transcript_id "ENSRNOG00000069271_tx_52"; exon_id "3_82293834_82294097_-"; exonnum "32"; txlen "53434";
3	ENSEMBL114_rn	exon	82293834	82294097	52.371227047488	-	.	gene_id "ENSRNOG00000069271"; transcript_id "ENSRNOG00000069271_tx_53"; exon_id "3_82293834_82294097_-"; exonnum "34"; txlen "53710";
3	ENSEMBL114_rn	exon	82293834	82294097	52.371227047488	-	.	gene_id "ENSRNOG00000069271"; transcript_id "ENSRNOG00000069271_tx_54"; exon_id "3_82293834_82294097_-"; exonnum "34"; txlen "53692";
3	ENSEMBL114_rn	exon	82293834	82294097	40.584212397649	-	.	gene_id "ENSRNOG00000069271"; transcript_id "ENSRNOG00000069271_tx_55"; exon_id "3_82293834_82294097_-"; exonnum "32"; txlen "52987";
3	ENSEMBL114_rn	exon	82293834	82294097	37.8309002645638	-	.	gene_id "ENSRNOG00000069271"; transcript_id "ENSRNOG00000069271_tx_56"; exon_id "3_82293834_82294097_-"; exonnum "32"; txlen "54382";
3	ENSEMBL114_rn	exon	82293834	82294097	36.4440583101237	-	.	gene_id "ENSRNOG00000069271"; transcript_id "ENSRNOG00000069271_tx_57"; exon_id "3_82293834_82294097_-"; exonnum "34"; txlen "10642";
3	ENSEMBL114_rn	exon	82293834	82294097	36.3035568276253	-	.	gene_id "ENSRNOG00000069271"; transcript_id "ENSRNOG00000069271_tx_58"; exon_id "3_82293834_82294097_-"; exonnum "32"; txlen "54400";
3	ENSEMBL114_rn	exon	82293834	82294097	35.184901267612	-	.	gene_id "ENSRNOG00000069271"; transcript_id "ENSRNOG00000069271_tx_59"; exon_id "3_82293834_82294097_-"; exonnum "33"; txlen "13034";
3	ENSEMBL114_rn	exon	82293834	82294097	140.572953432375	-	.	gene_id "ENSRNOG00000069271"; transcript_id "ENSRNOG00000069271_tx_6"; exon_id "3_82293834_82294097_-"; exonnum "32"; txlen "53239";
3	ENSEMBL114_rn	exon	82293834	82294097	34.9628523549969	-	.	gene_id "ENSRNOG00000069271"; transcript_id "ENSRNOG00000069271_tx_60"; exon_id "3_82293834_82294097_-"; exonnum "32"; txlen "53083";
3	ENSEMBL114_rn	exon	82293834	82294097	34.9072893069407	-	.	gene_id "ENSRNOG00000069271"; transcript_id "ENSRNOG00000069271_tx_61"; exon_id "3_82293834_82294097_-"; exonnum "32"; txlen "53101";
3	ENSEMBL114_rn	exon	82293834	82294097	34.9072893069407	-	.	gene_id "ENSRNOG00000069271"; transcript_id "ENSRNOG00000069271_tx_62"; exon_id "3_82293834_82294097_-"; exonnum "34"; txlen "53377";
3	ENSEMBL114_rn	exon	82293834	82294097	34.5779105204785	-	.	gene_id "ENSRNOG00000069271"; transcript_id "ENSRNOG00000069271_tx_63"; exon_id "3_82293834_82294097_-"; exonnum "32"; txlen "54244";
3	ENSEMBL114_rn	exon	82293834	82294097	34.5779105204785	-	.	gene_id "ENSRNOG00000069271"; transcript_id "ENSRNOG00000069271_tx_64"; exon_id "3_82293834_82294097_-"; exonnum "32"; txlen "54226";
3	ENSEMBL114_rn	exon	82293834	82294097	34.5779105204785	-	.	gene_id "ENSRNOG00000069271"; transcript_id "ENSRNOG00000069271_tx_65"; exon_id "3_82293834_82294097_-"; exonnum "34"; txlen "54520";
3	ENSEMBL114_rn	exon	82293834	82294097	34.5779105204785	-	.	gene_id "ENSRNOG00000069271"; transcript_id "ENSRNOG00000069271_tx_66"; exon_id "3_82293834_82294097_-"; exonnum "34"; txlen "54502";
3	ENSEMBL114_rn	exon	82293834	82294097	34.5779105204785	-	.	gene_id "ENSRNOG00000069271"; transcript_id "ENSRNOG00000069271_tx_67"; exon_id "3_82293834_82294097_-"; exonnum "34"; txlen "54676";
3	ENSEMBL114_rn	exon	82293834	82294097	33.9692263627578	-	.	gene_id "ENSRNOG00000069271"; transcript_id "ENSRNOG00000069271_tx_68"; exon_id "3_82293834_82294097_-"; exonnum "32"; txlen "53005";
3	ENSEMBL114_rn	exon	82293834	82294097	33.3011157754651	-	.	gene_id "ENSRNOG00000069271"; transcript_id "ENSRNOG00000069271_tx_69"; exon_id "3_82293834_82294097_-"; exonnum "34"; txlen "13175";
3	ENSEMBL114_rn	exon	82293834	82294097	138.929838686199	-	.	gene_id "ENSRNOG00000069271"; transcript_id "ENSRNOG00000069271_tx_7"; exon_id "3_82293834_82294097_-"; exonnum "34"; txlen "10645";
3	ENSEMBL114_rn	exon	82293834	82294097	33.1782062839692	-	.	gene_id "ENSRNOG00000069271"; transcript_id "ENSRNOG00000069271_tx_70"; exon_id "3_82293834_82294097_-"; exonnum "32"; txlen "12899";
3	ENSEMBL114_rn	exon	82293834	82294097	33.0408095169883	-	.	gene_id "ENSRNOG00000069271"; transcript_id "ENSRNOG00000069271_tx_71"; exon_id "3_82293834_82294097_-"; exonnum "32"; txlen "52849";
3	ENSEMBL114_rn	exon	82293834	82294097	33.0408095169883	-	.	gene_id "ENSRNOG00000069271"; transcript_id "ENSRNOG00000069271_tx_72"; exon_id "3_82293834_82294097_-"; exonnum "32"; txlen "52831";
3	ENSEMBL114_rn	exon	82293834	82294097	33.0408095169883	-	.	gene_id "ENSRNOG00000069271"; transcript_id "ENSRNOG00000069271_tx_73"; exon_id "3_82293834_82294097_-"; exonnum "34"; txlen "53125";
3	ENSEMBL114_rn	exon	82293834	82294097	33.0408095169883	-	.	gene_id "ENSRNOG00000069271"; transcript_id "ENSRNOG00000069271_tx_74"; exon_id "3_82293834_82294097_-"; exonnum "34"; txlen "53281";
3	ENSEMBL114_rn	exon	82293834	82294097	33.0408095169883	-	.	gene_id "ENSRNOG00000069271"; transcript_id "ENSRNOG00000069271_tx_75"; exon_id "3_82293834_82294097_-"; exonnum "32"; txlen "53659";
3	ENSEMBL114_rn	exon	82293834	82294097	33.0408095169883	-	.	gene_id "ENSRNOG00000069271"; transcript_id "ENSRNOG00000069271_tx_76"; exon_id "3_82293834_82294097_-"; exonnum "32"; txlen "53641";
3	ENSEMBL114_rn	exon	82293834	82294097	33.0408095169883	-	.	gene_id "ENSRNOG00000069271"; transcript_id "ENSRNOG00000069271_tx_77"; exon_id "3_82293834_82294097_-"; exonnum "34"; txlen "53935";
3	ENSEMBL114_rn	exon	82293834	82294097	24.1544443405605	-	.	gene_id "ENSRNOG00000069271"; transcript_id "ENSRNOG00000069271_tx_78"; exon_id "3_82293834_82294097_-"; exonnum "32"; txlen "53353";
3	ENSEMBL114_rn	exon	82293834	82294097	24.1544443405605	-	.	gene_id "ENSRNOG00000069271"; transcript_id "ENSRNOG00000069271_tx_79"; exon_id "3_82293834_82294097_-"; exonnum "32"; txlen "53335";
3	ENSEMBL114_rn	exon	82293834	82294097	104.929970856206	-	.	gene_id "ENSRNOG00000069271"; transcript_id "ENSRNOG00000069271_tx_8"; exon_id "3_82293834_82294097_-"; exonnum "34"; txlen "13172";
3	ENSEMBL114_rn	exon	82293834	82294097	22.6627790540956	-	.	gene_id "ENSRNOG00000069271"; transcript_id "ENSRNOG00000069271_tx_80"; exon_id "3_82293834_82294097_-"; exonnum "32"; txlen "52654";
3	ENSEMBL114_rn	exon	82293834	82294097	22.3466247670911	-	.	gene_id "ENSRNOG00000069271"; transcript_id "ENSRNOG00000069271_tx_81"; exon_id "3_82293834_82294097_-"; exonnum "35"; txlen "13310";
3	ENSEMBL114_rn	exon	82293834	82294097	21.6767317241106	-	.	gene_id "ENSRNOG00000069271"; transcript_id "ENSRNOG00000069271_tx_82"; exon_id "3_82293834_82294097_-"; exonnum "34"; txlen "52930";
3	ENSEMBL114_rn	exon	82293834	82294097	21.0052941981678	-	.	gene_id "ENSRNOG00000069271"; transcript_id "ENSRNOG00000069271_tx_83"; exon_id "3_82293834_82294097_-"; exonnum "32"; txlen "54853";
3	ENSEMBL114_rn	exon	82293834	82294097	21.0052941981678	-	.	gene_id "ENSRNOG00000069271"; transcript_id "ENSRNOG00000069271_tx_84"; exon_id "3_82293834_82294097_-"; exonnum "32"; txlen "30882";
3	ENSEMBL114_rn	exon	82293834	82294097	21.0052941981678	-	.	gene_id "ENSRNOG00000069271"; transcript_id "ENSRNOG00000069271_tx_85"; exon_id "3_82293834_82294097_-"; exonnum "32"; txlen "31389";
3	ENSEMBL114_rn	exon	82293834	82294097	21.0052941981678	-	.	gene_id "ENSRNOG00000069271"; transcript_id "ENSRNOG00000069271_tx_86"; exon_id "3_82293834_82294097_-"; exonnum "34"; txlen "31158";
3	ENSEMBL114_rn	exon	82293834	82294097	21.0052941981678	-	.	gene_id "ENSRNOG00000069271"; transcript_id "ENSRNOG00000069271_tx_87"; exon_id "3_82293834_82294097_-"; exonnum "34"; txlen "31665";
3	ENSEMBL114_rn	exon	82293834	82294097	21.0052941981678	-	.	gene_id "ENSRNOG00000069271"; transcript_id "ENSRNOG00000069271_tx_88"; exon_id "3_82293834_82294097_-"; exonnum "32"; txlen "30915";
3	ENSEMBL114_rn	exon	82293834	82294097	21.0052941981678	-	.	gene_id "ENSRNOG00000069271"; transcript_id "ENSRNOG00000069271_tx_89"; exon_id "3_82293834_82294097_-"; exonnum "34"; txlen "31191";
3	ENSEMBL114_rn	exon	82293834	82294097	102.780794376557	-	.	gene_id "ENSRNOG00000069271"; transcript_id "ENSRNOG00000069271_tx_9"; exon_id "3_82293834_82294097_-"; exonnum "34"; txlen "53515";
3	ENSEMBL114_rn	exon	82293834	82294097	21.0052941981678	-	.	gene_id "ENSRNOG00000069271"; transcript_id "ENSRNOG00000069271_tx_90"; exon_id "3_82293834_82294097_-"; exonnum "35"; txlen "31800";
3	ENSEMBL114_rn	exon	82293834	82294097	21.0052941981678	-	.	gene_id "ENSRNOG00000069271"; transcript_id "ENSRNOG00000069271_tx_91"; exon_id "3_82293834_82294097_-"; exonnum "32"; txlen "32025";
3	ENSEMBL114_rn	exon	82293834	82294097	21.0052941981678	-	.	gene_id "ENSRNOG00000069271"; transcript_id "ENSRNOG00000069271_tx_92"; exon_id "3_82293834_82294097_-"; exonnum "32"; txlen "31365";
3	ENSEMBL114_rn	exon	82293834	82294097	21.0052941981678	-	.	gene_id "ENSRNOG00000069271"; transcript_id "ENSRNOG00000069271_tx_93"; exon_id "3_82293834_82294097_-"; exonnum "34"; txlen "31641";
3	ENSEMBL114_rn	exon	82293834	82294097	21.0052941981678	-	.	gene_id "ENSRNOG00000069271"; transcript_id "ENSRNOG00000069271_tx_94"; exon_id "3_82293834_82294097_-"; exonnum "32"; txlen "32202";
3	ENSEMBL114_rn	exon	82293834	82294097	21.0052941981678	-	.	gene_id "ENSRNOG00000069271"; transcript_id "ENSRNOG00000069271_tx_95"; exon_id "3_82293834_82294097_-"; exonnum "34"; txlen "32478";
3	ENSEMBL114_rn	exon	82293834	82294097	21.0052941981678	-	.	gene_id "ENSRNOG00000069271"; transcript_id "ENSRNOG00000069271_tx_96"; exon_id "3_82293834_82294097_-"; exonnum "32"; txlen "31602";
3	ENSEMBL114_rn	exon	82293834	82294097	21.0052941981678	-	.	gene_id "ENSRNOG00000069271"; transcript_id "ENSRNOG00000069271_tx_97"; exon_id "3_82293834_82294097_-"; exonnum "34"; txlen "31878";
3	ENSEMBL114_rn	exon	82293834	82294097	21.0052941981678	-	.	gene_id "ENSRNOG00000069271"; transcript_id "ENSRNOG00000069271_tx_98"; exon_id "3_82293834_82294097_-"; exonnum "32"; txlen "31398";
3	ENSEMBL114_rn	exon	82293834	82294097	21.0052941981678	-	.	gene_id "ENSRNOG00000069271"; transcript_id "ENSRNOG00000069271_tx_99"; exon_id "3_82293834_82294097_-"; exonnum "32"; txlen "30891";
3	ensembl	exon	82294641	82294901	0	-	.	gene_id "ENSRNOG00000069271"; gene_version "2"; transcript_id "ENSRNOT00000114553"; transcript_version "2"; exon_number "26"; gene_name "Ttn"; gene_source "ensembl"; gene_biotype "protein_coding"; transcript_name "Ttn-204"; transcript_source "ensembl"; transcript_biotype "protein_coding"; exon_id "ENSRNOE00000583169"; exon_version "1"; tag "Ensembl_canonical";
3	ensembl	CDS	82294641	82294901	0	-	2	gene_id "ENSRNOG00000069271"; gene_version "2"; transcript_id "ENSRNOT00000114553"; transcript_version "2"; exon_number "26"; gene_name "Ttn"; gene_source "ensembl"; gene_biotype "protein_coding"; transcript_name "Ttn-204"; transcript_source "ensembl"; transcript_biotype "protein_coding"; protein_id "ENSRNOP00000082190"; protein_version "2"; tag "Ensembl_canonical";
3	ensembl	exon	82294641	82294901	0	-	.	gene_id "ENSRNOG00000069271"; gene_version "2"; transcript_id "ENSRNOT00000101577"; transcript_version "2"; exon_number "33"; gene_name "Ttn"; gene_source "ensembl"; gene_biotype "protein_coding"; transcript_name "Ttn-202"; transcript_source "ensembl"; transcript_biotype "protein_coding"; exon_id "ENSRNOE00000583169"; exon_version "1";
3	ensembl	CDS	82294641	82294901	0	-	2	gene_id "ENSRNOG00000069271"; gene_version "2"; transcript_id "ENSRNOT00000101577"; transcript_version "2"; exon_number "33"; gene_name "Ttn"; gene_source "ensembl"; gene_biotype "protein_coding"; transcript_name "Ttn-202"; transcript_source "ensembl"; transcript_biotype "protein_coding"; protein_id "ENSRNOP00000081880"; protein_version "1";
3	ensembl	exon	82294641	82294901	0	-	.	gene_id "ENSRNOG00000069271"; gene_version "2"; transcript_id "ENSRNOT00000108121"; transcript_version "2"; exon_number "33"; gene_name "Ttn"; gene_source "ensembl"; gene_biotype "protein_coding"; transcript_name "Ttn-203"; transcript_source "ensembl"; transcript_biotype "protein_coding"; exon_id "ENSRNOE00000583169"; exon_version "1";
3	ensembl	CDS	82294641	82294901	0	-	2	gene_id "ENSRNOG00000069271"; gene_version "2"; transcript_id "ENSRNOT00000108121"; transcript_version "2"; exon_number "33"; gene_name "Ttn"; gene_source "ensembl"; gene_biotype "protein_coding"; transcript_name "Ttn-203"; transcript_source "ensembl"; transcript_biotype "protein_coding"; protein_id "ENSRNOP00000086880"; protein_version "1";
3	ENSEMBL114_rn	exon	82294641	82294901	94.9590598464747	-	.	gene_id "ENSRNOG00000069271"; transcript_id "ENSRNOG00000069271_tx_10"; exon_id "3_82294641_82294901_-"; exonnum "31"; txlen "53257";
3	ENSEMBL114_rn	exon	82294641	82294901	21.0052941981678	-	.	gene_id "ENSRNOG00000069271"; transcript_id "ENSRNOG00000069271_tx_100"; exon_id "3_82294641_82294901_-"; exonnum "33"; txlen "31674";
3	ENSEMBL114_rn	exon	82294641	82294901	21.0052941981678	-	.	gene_id "ENSRNOG00000069271"; transcript_id "ENSRNOG00000069271_tx_101"; exon_id "3_82294641_82294901_-"; exonnum "33"; txlen "31167";
3	ENSEMBL114_rn	exon	82294641	82294901	21.0052941981678	-	.	gene_id "ENSRNOG00000069271"; transcript_id "ENSRNOG00000069271_tx_102"; exon_id "3_82294641_82294901_-"; exonnum "34"; txlen "32283";
3	ENSEMBL114_rn	exon	82294641	82294901	21.0052941981678	-	.	gene_id "ENSRNOG00000069271"; transcript_id "ENSRNOG00000069271_tx_103"; exon_id "3_82294641_82294901_-"; exonnum "34"; txlen "31776";
3	ENSEMBL114_rn	exon	82294641	82294901	21.0052941981678	-	.	gene_id "ENSRNOG00000069271"; transcript_id "ENSRNOG00000069271_tx_104"; exon_id "3_82294641_82294901_-"; exonnum "34"; txlen "31809";
3	ENSEMBL114_rn	exon	82294641	82294901	21.0052941981678	-	.	gene_id "ENSRNOG00000069271"; transcript_id "ENSRNOG00000069271_tx_105"; exon_id "3_82294641_82294901_-"; exonnum "33"; txlen "56365";
3	ENSEMBL114_rn	exon	82294641	82294901	21.0052941981678	-	.	gene_id "ENSRNOG00000069271"; transcript_id "ENSRNOG00000069271_tx_106"; exon_id "3_82294641_82294901_-"; exonnum "31"; txlen "56089";
3	ENSEMBL114_rn	exon	82294641	82294901	21.0052941981678	-	.	gene_id "ENSRNOG00000069271"; transcript_id "ENSRNOG00000069271_tx_107"; exon_id "3_82294641_82294901_-"; exonnum "34"; txlen "56500";
3	ENSEMBL114_rn	exon	82294641	82294901	21.0052941981678	-	.	gene_id "ENSRNOG00000069271"; transcript_id "ENSRNOG00000069271_tx_108"; exon_id "3_82294641_82294901_-"; exonnum "31"; txlen "56107";
3	ENSEMBL114_rn	exon	82294641	82294901	21.0052941981678	-	.	gene_id "ENSRNOG00000069271"; transcript_id "ENSRNOG00000069271_tx_109"; exon_id "3_82294641_82294901_-"; exonnum "34"; txlen "56902";
3	ENSEMBL114_rn	exon	82294641	82294901	94.3132294331442	-	.	gene_id "ENSRNOG00000069271"; transcript_id "ENSRNOG00000069271_tx_11"; exon_id "3_82294641_82294901_-"; exonnum "31"; txlen "30159";
3	ENSEMBL114_rn	exon	82294641	82294901	21.0052941981678	-	.	gene_id "ENSRNOG00000069271"; transcript_id "ENSRNOG00000069271_tx_110"; exon_id "3_82294641_82294901_-"; exonnum "34"; txlen "56920";
3	ENSEMBL114_rn	exon	82294641	82294901	21.0052941981678	-	.	gene_id "ENSRNOG00000069271"; transcript_id "ENSRNOG00000069271_tx_111"; exon_id "3_82294641_82294901_-"; exonnum "33"; txlen "33138";
3	ENSEMBL114_rn	exon	82294641	82294901	21.0052941981678	-	.	gene_id "ENSRNOG00000069271"; transcript_id "ENSRNOG00000069271_tx_112"; exon_id "3_82294641_82294901_-"; exonnum "31"; txlen "32862";
3	ENSEMBL114_rn	exon	82294641	82294901	21.0052941981678	-	.	gene_id "ENSRNOG00000069271"; transcript_id "ENSRNOG00000069271_tx_113"; exon_id "3_82294641_82294901_-"; exonnum "34"; txlen "33273";
3	ENSEMBL114_rn	exon	82294641	82294901	21.0052941981678	-	.	gene_id "ENSRNOG00000069271"; transcript_id "ENSRNOG00000069271_tx_114"; exon_id "3_82294641_82294901_-"; exonnum "33"; txlen "33114";
3	ENSEMBL114_rn	exon	82294641	82294901	21.0052941981678	-	.	gene_id "ENSRNOG00000069271"; transcript_id "ENSRNOG00000069271_tx_115"; exon_id "3_82294641_82294901_-"; exonnum "31"; txlen "32838";
3	ENSEMBL114_rn	exon	82294641	82294901	21.0052941981678	-	.	gene_id "ENSRNOG00000069271"; transcript_id "ENSRNOG00000069271_tx_116"; exon_id "3_82294641_82294901_-"; exonnum "34"; txlen "33249";
3	ENSEMBL114_rn	exon	82294641	82294901	20.5244156314251	-	.	gene_id "ENSRNOG00000069271"; transcript_id "ENSRNOG00000069271_tx_118"; exon_id "3_82294641_82294901_-"; exonnum "31"; txlen "53584";
3	ENSEMBL114_rn	exon	82294641	82294901	20.5244156314251	-	.	gene_id "ENSRNOG00000069271"; transcript_id "ENSRNOG00000069271_tx_119"; exon_id "3_82294641_82294901_-"; exonnum "33"; txlen "53860";
3	ENSEMBL114_rn	exon	82294641	82294901	94.2555989489287	-	.	gene_id "ENSRNOG00000069271"; transcript_id "ENSRNOG00000069271_tx_12"; exon_id "3_82294641_82294901_-"; exonnum "33"; txlen "30435";
3	ENSEMBL114_rn	exon	82294641	82294901	20.5244156314251	-	.	gene_id "ENSRNOG00000069271"; transcript_id "ENSRNOG00000069271_tx_120"; exon_id "3_82294641_82294901_-"; exonnum "31"; txlen "54169";
3	ENSEMBL114_rn	exon	82294641	82294901	20.5244156314251	-	.	gene_id "ENSRNOG00000069271"; transcript_id "ENSRNOG00000069271_tx_121"; exon_id "3_82294641_82294901_-"; exonnum "31"; txlen "54151";
3	ENSEMBL114_rn	exon	82294641	82294901	20.5244156314251	-	.	gene_id "ENSRNOG00000069271"; transcript_id "ENSRNOG00000069271_tx_122"; exon_id "3_82294641_82294901_-"; exonnum "33"; txlen "54445";
3	ENSEMBL114_rn	exon	82294641	82294901	20.3190196167864	-	.	gene_id "ENSRNOG00000069271"; transcript_id "ENSRNOG00000069271_tx_126"; exon_id "3_82294641_82294901_-"; exonnum "31"; txlen "53488";
3	ENSEMBL114_rn	exon	82294641	82294901	20.3190196167864	-	.	gene_id "ENSRNOG00000069271"; transcript_id "ENSRNOG00000069271_tx_127"; exon_id "3_82294641_82294901_-"; exonnum "31"; txlen "53470";
3	ENSEMBL114_rn	exon	82294641	82294901	20.1562856298817	-	.	gene_id "ENSRNOG00000069271"; transcript_id "ENSRNOG00000069271_tx_128"; exon_id "3_82294641_82294901_-"; exonnum "34"; txlen "10780";
3	ENSEMBL114_rn	exon	82294641	82294901	19.9274165809624	-	.	gene_id "ENSRNOG00000069271"; transcript_id "ENSRNOG00000069271_tx_129"; exon_id "3_82294641_82294901_-"; exonnum "31"; txlen "52747";
3	ENSEMBL114_rn	exon	82294641	82294901	93.9265433506624	-	.	gene_id "ENSRNOG00000069271"; transcript_id "ENSRNOG00000069271_tx_13"; exon_id "3_82294641_82294901_-"; exonnum "33"; txlen "53533";
3	ENSEMBL114_rn	exon	82294641	82294901	19.9274165809624	-	.	gene_id "ENSRNOG00000069271"; transcript_id "ENSRNOG00000069271_tx_130"; exon_id "3_82294641_82294901_-"; exonnum "31"; txlen "52729";
3	ENSEMBL114_rn	exon	82294641	82294901	19.9274165809624	-	.	gene_id "ENSRNOG00000069271"; transcript_id "ENSRNOG00000069271_tx_131"; exon_id "3_82294641_82294901_-"; exonnum "33"; txlen "53023";
3	ENSEMBL114_rn	exon	82294641	82294901	19.9274165809624	-	.	gene_id "ENSRNOG00000069271"; transcript_id "ENSRNOG00000069271_tx_132"; exon_id "3_82294641_82294901_-"; exonnum "31"; txlen "53332";
3	ENSEMBL114_rn	exon	82294641	82294901	19.9274165809624	-	.	gene_id "ENSRNOG00000069271"; transcript_id "ENSRNOG00000069271_tx_133"; exon_id "3_82294641_82294901_-"; exonnum "31"; txlen "53314";
3	ENSEMBL114_rn	exon	82294641	82294901	19.9274165809624	-	.	gene_id "ENSRNOG00000069271"; transcript_id "ENSRNOG00000069271_tx_134"; exon_id "3_82294641_82294901_-"; exonnum "33"; txlen "53608";
3	ENSEMBL114_rn	exon	82294641	82294901	19.9274165809624	-	.	gene_id "ENSRNOG00000069271"; transcript_id "ENSRNOG00000069271_tx_135"; exon_id "3_82294641_82294901_-"; exonnum "33"; txlen "53764";
3	ENSEMBL114_rn	exon	82294641	82294901	19.9274165809624	-	.	gene_id "ENSRNOG00000069271"; transcript_id "ENSRNOG00000069271_tx_136"; exon_id "3_82294641_82294901_-"; exonnum "31"; txlen "54142";
3	ENSEMBL114_rn	exon	82294641	82294901	19.9274165809624	-	.	gene_id "ENSRNOG00000069271"; transcript_id "ENSRNOG00000069271_tx_137"; exon_id "3_82294641_82294901_-"; exonnum "31"; txlen "54124";
3	ENSEMBL114_rn	exon	82294641	82294901	19.9274165809624	-	.	gene_id "ENSRNOG00000069271"; transcript_id "ENSRNOG00000069271_tx_138"; exon_id "3_82294641_82294901_-"; exonnum "33"; txlen "54418";
3	ENSEMBL114_rn	exon	82294641	82294901	19.9104806798774	-	.	gene_id "ENSRNOG00000069271"; transcript_id "ENSRNOG00000069271_tx_139"; exon_id "3_82294641_82294901_-"; exonnum "32"; txlen "10504";
3	ENSEMBL114_rn	exon	82294641	82294901	87.2591267889139	-	.	gene_id "ENSRNOG00000069271"; transcript_id "ENSRNOG00000069271_tx_14"; exon_id "3_82294641_82294901_-"; exonnum "33"; txlen "29928";
3	ENSEMBL114_rn	exon	82294641	82294901	19.0980328700498	-	.	gene_id "ENSRNOG00000069271"; transcript_id "ENSRNOG00000069271_tx_140"; exon_id "3_82294641_82294901_-"; exonnum "31"; txlen "55111";
3	ENSEMBL114_rn	exon	82294641	82294901	18.0608247002282	-	.	gene_id "ENSRNOG00000069271"; transcript_id "ENSRNOG00000069271_tx_142"; exon_id "3_82294641_82294901_-"; exonnum "31"; txlen "52909";
3	ENSEMBL114_rn	exon	82294641	82294901	17.9327055709128	-	.	gene_id "ENSRNOG00000069271"; transcript_id "ENSRNOG00000069271_tx_143"; exon_id "3_82294641_82294901_-"; exonnum "31"; txlen "52927";
3	ENSEMBL114_rn	exon	82294641	82294901	17.4921718589356	-	.	gene_id "ENSRNOG00000069271"; transcript_id "ENSRNOG00000069271_tx_144"; exon_id "3_82294641_82294901_-"; exonnum "33"; txlen "55387";
3	ENSEMBL114_rn	exon	82294641	82294901	17.3155383379501	-	.	gene_id "ENSRNOG00000069271"; transcript_id "ENSRNOG00000069271_tx_145"; exon_id "3_82294641_82294901_-"; exonnum "31"; txlen "55030";
3	ENSEMBL114_rn	exon	82294641	82294901	17.028308204416	-	.	gene_id "ENSRNOG00000069271"; transcript_id "ENSRNOG00000069271_tx_146"; exon_id "3_82294641_82294901_-"; exonnum "33"; txlen "53185";
3	ENSEMBL114_rn	exon	82294641	82294901	16.6307923217891	-	.	gene_id "ENSRNOG00000069271"; transcript_id "ENSRNOG00000069271_tx_147"; exon_id "3_82294641_82294901_-"; exonnum "31"; txlen "52324";
3	ENSEMBL114_rn	exon	82294641	82294901	16.6307923217891	-	.	gene_id "ENSRNOG00000069271"; transcript_id "ENSRNOG00000069271_tx_148"; exon_id "3_82294641_82294901_-"; exonnum "31"; txlen "52342";
3	ENSEMBL114_rn	exon	82294641	82294901	16.6307923217891	-	.	gene_id "ENSRNOG00000069271"; transcript_id "ENSRNOG00000069271_tx_149"; exon_id "3_82294641_82294901_-"; exonnum "31"; txlen "52672";
3	ENSEMBL114_rn	exon	82294641	82294901	87.2591267889139	-	.	gene_id "ENSRNOG00000069271"; transcript_id "ENSRNOG00000069271_tx_15"; exon_id "3_82294641_82294901_-"; exonnum "31"; txlen "29652";
3	ENSEMBL114_rn	exon	82294641	82294901	15.7331613525455	-	.	gene_id "ENSRNOG00000069271"; transcript_id "ENSRNOG00000069271_tx_150"; exon_id "3_82294641_82294901_-"; exonnum "31"; txlen "55129";
3	ENSEMBL114_rn	exon	82294641	82294901	15.7023754760196	-	.	gene_id "ENSRNOG00000069271"; transcript_id "ENSRNOG00000069271_tx_151"; exon_id "3_82294641_82294901_-"; exonnum "31"; txlen "28914";
3	ENSEMBL114_rn	exon	82294641	82294901	15.7023754760196	-	.	gene_id "ENSRNOG00000069271"; transcript_id "ENSRNOG00000069271_tx_152"; exon_id "3_82294641_82294901_-"; exonnum "31"; txlen "29244";
3	ENSEMBL114_rn	exon	82294641	82294901	15.7023754760196	-	.	gene_id "ENSRNOG00000069271"; transcript_id "ENSRNOG00000069271_tx_153"; exon_id "3_82294641_82294901_-"; exonnum "31"; txlen "29244";
3	ENSEMBL114_rn	exon	82294641	82294901	15.7023754760196	-	.	gene_id "ENSRNOG00000069271"; transcript_id "ENSRNOG00000069271_tx_154"; exon_id "3_82294641_82294901_-"; exonnum "31"; txlen "29574";
3	ENSEMBL114_rn	exon	82294641	82294901	15.7023754760196	-	.	gene_id "ENSRNOG00000069271"; transcript_id "ENSRNOG00000069271_tx_155"; exon_id "3_82294641_82294901_-"; exonnum "31"; txlen "29829";
3	ENSEMBL114_rn	exon	82294641	82294901	15.7023754760196	-	.	gene_id "ENSRNOG00000069271"; transcript_id "ENSRNOG00000069271_tx_156"; exon_id "3_82294641_82294901_-"; exonnum "31"; txlen "29829";
3	ENSEMBL114_rn	exon	82294641	82294901	15.6972904332947	-	.	gene_id "ENSRNOG00000069271"; transcript_id "ENSRNOG00000069271_tx_157"; exon_id "3_82294641_82294901_-"; exonnum "33"; txlen "52600";
3	ENSEMBL114_rn	exon	82294641	82294901	15.644744991804	-	.	gene_id "ENSRNOG00000069271"; transcript_id "ENSRNOG00000069271_tx_158"; exon_id "3_82294641_82294901_-"; exonnum "31"; txlen "24186";
3	ENSEMBL114_rn	exon	82294641	82294901	15.644744991804	-	.	gene_id "ENSRNOG00000069271"; transcript_id "ENSRNOG00000069271_tx_159"; exon_id "3_82294641_82294901_-"; exonnum "31"; txlen "24516";
3	ENSEMBL114_rn	exon	82294641	82294901	72.1431625130339	-	.	gene_id "ENSRNOG00000069271"; transcript_id "ENSRNOG00000069271_tx_16"; exon_id "3_82294641_82294901_-"; exonnum "33"; txlen "53008";
3	ENSEMBL114_rn	exon	82294641	82294901	15.644744991804	-	.	gene_id "ENSRNOG00000069271"; transcript_id "ENSRNOG00000069271_tx_160"; exon_id "3_82294641_82294901_-"; exonnum "31"; txlen "52048";
3	ENSEMBL114_rn	exon	82294641	82294901	15.644744991804	-	.	gene_id "ENSRNOG00000069271"; transcript_id "ENSRNOG00000069271_tx_161"; exon_id "3_82294641_82294901_-"; exonnum "31"; txlen "52573";
3	ENSEMBL114_rn	exon	82294641	82294901	15.644744991804	-	.	gene_id "ENSRNOG00000069271"; transcript_id "ENSRNOG00000069271_tx_162"; exon_id "3_82294641_82294901_-"; exonnum "33"; txlen "24792";
3	ENSEMBL114_rn	exon	82294641	82294901	15.644744991804	-	.	gene_id "ENSRNOG00000069271"; transcript_id "ENSRNOG00000069271_tx_163"; exon_id "3_82294641_82294901_-"; exonnum "31"; txlen "52591";
3	ENSEMBL114_rn	exon	82294641	82294901	15.644744991804	-	.	gene_id "ENSRNOG00000069271"; transcript_id "ENSRNOG00000069271_tx_164"; exon_id "3_82294641_82294901_-"; exonnum "33"; txlen "52618";
3	ENSEMBL114_rn	exon	82294641	82294901	15.644744991804	-	.	gene_id "ENSRNOG00000069271"; transcript_id "ENSRNOG00000069271_tx_165"; exon_id "3_82294641_82294901_-"; exonnum "31"; txlen "52378";
3	ENSEMBL114_rn	exon	82294641	82294901	15.644744991804	-	.	gene_id "ENSRNOG00000069271"; transcript_id "ENSRNOG00000069271_tx_166"; exon_id "3_82294641_82294901_-"; exonnum "31"; txlen "29322";
3	ENSEMBL114_rn	exon	82294641	82294901	15.644744991804	-	.	gene_id "ENSRNOG00000069271"; transcript_id "ENSRNOG00000069271_tx_167"; exon_id "3_82294641_82294901_-"; exonnum "31"; txlen "25101";
3	ENSEMBL114_rn	exon	82294641	82294901	15.644744991804	-	.	gene_id "ENSRNOG00000069271"; transcript_id "ENSRNOG00000069271_tx_168"; exon_id "3_82294641_82294901_-"; exonnum "33"; txlen "52948";
3	ENSEMBL114_rn	exon	82294641	82294901	15.644744991804	-	.	gene_id "ENSRNOG00000069271"; transcript_id "ENSRNOG00000069271_tx_169"; exon_id "3_82294641_82294901_-"; exonnum "33"; txlen "52654";
3	ENSEMBL114_rn	exon	82294641	82294901	72.1431625130339	-	.	gene_id "ENSRNOG00000069271"; transcript_id "ENSRNOG00000069271_tx_17"; exon_id "3_82294641_82294901_-"; exonnum "31"; txlen "52732";
3	ENSEMBL114_rn	exon	82294641	82294901	15.644744991804	-	.	gene_id "ENSRNOG00000069271"; transcript_id "ENSRNOG00000069271_tx_170"; exon_id "3_82294641_82294901_-"; exonnum "31"; txlen "52963";
3	ENSEMBL114_rn	exon	82294641	82294901	15.644744991804	-	.	gene_id "ENSRNOG00000069271"; transcript_id "ENSRNOG00000069271_tx_171"; exon_id "3_82294641_82294901_-"; exonnum "31"; txlen "29406";
3	ENSEMBL114_rn	exon	82294641	82294901	15.644744991804	-	.	gene_id "ENSRNOG00000069271"; transcript_id "ENSRNOG00000069271_tx_172"; exon_id "3_82294641_82294901_-"; exonnum "33"; txlen "53239";
3	ENSEMBL114_rn	exon	82294641	82294901	15.644744991804	-	.	gene_id "ENSRNOG00000069271"; transcript_id "ENSRNOG00000069271_tx_173"; exon_id "3_82294641_82294901_-"; exonnum "33"; txlen "29520";
3	ENSEMBL114_rn	exon	82294641	82294901	15.644744991804	-	.	gene_id "ENSRNOG00000069271"; transcript_id "ENSRNOG00000069271_tx_174"; exon_id "3_82294641_82294901_-"; exonnum "33"; txlen "29520";
3	ENSEMBL114_rn	exon	82294641	82294901	15.644744991804	-	.	gene_id "ENSRNOG00000069271"; transcript_id "ENSRNOG00000069271_tx_175"; exon_id "3_82294641_82294901_-"; exonnum "33"; txlen "29850";
3	ENSEMBL114_rn	exon	82294641	82294901	15.644744991804	-	.	gene_id "ENSRNOG00000069271"; transcript_id "ENSRNOG00000069271_tx_176"; exon_id "3_82294641_82294901_-"; exonnum "33"; txlen "30105";
3	ENSEMBL114_rn	exon	82294641	82294901	15.644744991804	-	.	gene_id "ENSRNOG00000069271"; transcript_id "ENSRNOG00000069271_tx_177"; exon_id "3_82294641_82294901_-"; exonnum "33"; txlen "30105";
3	ENSEMBL114_rn	exon	82294641	82294901	15.4304730156767	-	.	gene_id "ENSRNOG00000069271"; transcript_id "ENSRNOG00000069271_tx_178"; exon_id "3_82294641_82294901_-"; exonnum "33"; txlen "55405";
3	ENSEMBL114_rn	exon	82294641	82294901	14.1381043750314	-	.	gene_id "ENSRNOG00000069271"; transcript_id "ENSRNOG00000069271_tx_179"; exon_id "3_82294641_82294901_-"; exonnum "33"; txlen "53848";
3	ENSEMBL114_rn	exon	82294641	82294901	71.6143817971098	-	.	gene_id "ENSRNOG00000069271"; transcript_id "ENSRNOG00000069271_tx_18"; exon_id "3_82294641_82294901_-"; exonnum "33"; txlen "53269";
3	ENSEMBL114_rn	exon	82294641	82294901	13.7051950098354	-	.	gene_id "ENSRNOG00000069271"; transcript_id "ENSRNOG00000069271_tx_180"; exon_id "3_82294641_82294901_-"; exonnum "31"; txlen "53071";
3	ENSEMBL114_rn	exon	82294641	82294901	13.3859943563679	-	.	gene_id "ENSRNOG00000069271"; transcript_id "ENSRNOG00000069271_tx_181"; exon_id "3_82294641_82294901_-"; exonnum "33"; txlen "53347";
3	ENSEMBL114_rn	exon	82294641	82294901	12.8598057027768	-	.	gene_id "ENSRNOG00000069271"; transcript_id "ENSRNOG00000069271_tx_182"; exon_id "3_82294641_82294901_-"; exonnum "31"; txlen "53404";
3	ENSEMBL114_rn	exon	82294641	82294901	12.8598057027768	-	.	gene_id "ENSRNOG00000069271"; transcript_id "ENSRNOG00000069271_tx_183"; exon_id "3_82294641_82294901_-"; exonnum "33"; txlen "53680";
3	ENSEMBL114_rn	exon	82294641	82294901	12.6429361568212	-	.	gene_id "ENSRNOG00000069271"; transcript_id "ENSRNOG00000069271_tx_184"; exon_id "3_82294641_82294901_-"; exonnum "33"; txlen "54892";
3	ENSEMBL114_rn	exon	82294641	82294901	12.4676223720959	-	.	gene_id "ENSRNOG00000069271"; transcript_id "ENSRNOG00000069271_tx_185"; exon_id "3_82294641_82294901_-"; exonnum "33"; txlen "54910";
3	ENSEMBL114_rn	exon	82294641	82294901	12.0233715179302	-	.	gene_id "ENSRNOG00000069271"; transcript_id "ENSRNOG00000069271_tx_187"; exon_id "3_82294641_82294901_-"; exonnum "31"; txlen "55186";
3	ENSEMBL114_rn	exon	82294641	82294901	12.0233715179302	-	.	gene_id "ENSRNOG00000069271"; transcript_id "ENSRNOG00000069271_tx_188"; exon_id "3_82294641_82294901_-"; exonnum "31"; txlen "55204";
3	ENSEMBL114_rn	exon	82294641	82294901	11.5223433737707	-	.	gene_id "ENSRNOG00000069271"; transcript_id "ENSRNOG00000069271_tx_189"; exon_id "3_82294641_82294901_-"; exonnum "33"; txlen "55462";
3	ENSEMBL114_rn	exon	82294641	82294901	71.6143817971098	-	.	gene_id "ENSRNOG00000069271"; transcript_id "ENSRNOG00000069271_tx_19"; exon_id "3_82294641_82294901_-"; exonnum "33"; txlen "53287";
3	ENSEMBL114_rn	exon	82294641	82294901	11.5223433737707	-	.	gene_id "ENSRNOG00000069271"; transcript_id "ENSRNOG00000069271_tx_190"; exon_id "3_82294641_82294901_-"; exonnum "33"; txlen "55480";
3	ENSEMBL114_rn	exon	82294641	82294901	11.4968342571973	-	.	gene_id "ENSRNOG00000069271"; transcript_id "ENSRNOG00000069271_tx_191"; exon_id "3_82294641_82294901_-"; exonnum "31"; txlen "54949";
3	ENSEMBL114_rn	exon	82294641	82294901	11.1719615803825	-	.	gene_id "ENSRNOG00000069271"; transcript_id "ENSRNOG00000069271_tx_192"; exon_id "3_82294641_82294901_-"; exonnum "31"; txlen "54967";
3	ENSEMBL114_rn	exon	82294641	82294901	10.797985956339	-	.	gene_id "ENSRNOG00000069271"; transcript_id "ENSRNOG00000069271_tx_195"; exon_id "3_82294641_82294901_-"; exonnum "31"; txlen "55588";
3	ENSEMBL114_rn	exon	82294641	82294901	10.6321824497846	-	.	gene_id "ENSRNOG00000069271"; transcript_id "ENSRNOG00000069271_tx_196"; exon_id "3_82294641_82294901_-"; exonnum "31"; txlen "55513";
3	ENSEMBL114_rn	exon	82294641	82294901	10.6321824497846	-	.	gene_id "ENSRNOG00000069271"; transcript_id "ENSRNOG00000069271_tx_197"; exon_id "3_82294641_82294901_-"; exonnum "33"; txlen "55789";
3	ENSEMBL114_rn	exon	82294641	82294901	10.5928356614687	-	.	gene_id "ENSRNOG00000069271"; transcript_id "ENSRNOG00000069271_tx_198"; exon_id "3_82294641_82294901_-"; exonnum "31"; txlen "55531";
3	ENSEMBL114_rn	exon	82294641	82294901	10.5928356614687	-	.	gene_id "ENSRNOG00000069271"; transcript_id "ENSRNOG00000069271_tx_199"; exon_id "3_82294641_82294901_-"; exonnum "33"; txlen "55864";
3	ENSEMBL114_rn	exon	82294641	82294901	71.6143817971098	-	.	gene_id "ENSRNOG00000069271"; transcript_id "ENSRNOG00000069271_tx_20"; exon_id "3_82294641_82294901_-"; exonnum "33"; txlen "53776";
3	ENSEMBL114_rn	exon	82294641	82294901	10.3204958221956	-	.	gene_id "ENSRNOG00000069271"; transcript_id "ENSRNOG00000069271_tx_200"; exon_id "3_82294641_82294901_-"; exonnum "31"; txlen "54955";
3	ENSEMBL114_rn	exon	82294641	82294901	10.3204958221956	-	.	gene_id "ENSRNOG00000069271"; transcript_id "ENSRNOG00000069271_tx_201"; exon_id "3_82294641_82294901_-"; exonnum "31"; txlen "54973";
3	ENSEMBL114_rn	exon	82294641	82294901	10.3204958221956	-	.	gene_id "ENSRNOG00000069271"; transcript_id "ENSRNOG00000069271_tx_202"; exon_id "3_82294641_82294901_-"; exonnum "31"; txlen "55030";
3	ENSEMBL114_rn	exon	82294641	82294901	10.3204958221956	-	.	gene_id "ENSRNOG00000069271"; transcript_id "ENSRNOG00000069271_tx_203"; exon_id "3_82294641_82294901_-"; exonnum "31"; txlen "55048";
3	ENSEMBL114_rn	exon	82294641	82294901	10.3204958221956	-	.	gene_id "ENSRNOG00000069271"; transcript_id "ENSRNOG00000069271_tx_204"; exon_id "3_82294641_82294901_-"; exonnum "33"; txlen "55231";
3	ENSEMBL114_rn	exon	82294641	82294901	10.3204958221956	-	.	gene_id "ENSRNOG00000069271"; transcript_id "ENSRNOG00000069271_tx_205"; exon_id "3_82294641_82294901_-"; exonnum "33"; txlen "55249";
3	ENSEMBL114_rn	exon	82294641	82294901	10.3204958221956	-	.	gene_id "ENSRNOG00000069271"; transcript_id "ENSRNOG00000069271_tx_206"; exon_id "3_82294641_82294901_-"; exonnum "33"; txlen "55306";
3	ENSEMBL114_rn	exon	82294641	82294901	10.3204958221956	-	.	gene_id "ENSRNOG00000069271"; transcript_id "ENSRNOG00000069271_tx_207"; exon_id "3_82294641_82294901_-"; exonnum "31"; txlen "55357";
3	ENSEMBL114_rn	exon	82294641	82294901	10.1362271385844	-	.	gene_id "ENSRNOG00000069271"; transcript_id "ENSRNOG00000069271_tx_208"; exon_id "3_82294641_82294901_-"; exonnum "33"; txlen "51438";
3	ENSEMBL114_rn	exon	82294641	82294901	10.1362271385844	-	.	gene_id "ENSRNOG00000069271"; transcript_id "ENSRNOG00000069271_tx_209"; exon_id "3_82294641_82294901_-"; exonnum "33"; txlen "52506";
3	ENSEMBL114_rn	exon	82294641	82294901	71.6143817971098	-	.	gene_id "ENSRNOG00000069271"; transcript_id "ENSRNOG00000069271_tx_21"; exon_id "3_82294641_82294901_-"; exonnum "31"; txlen "52993";
3	ENSEMBL114_rn	exon	82294641	82294901	10.1362271385844	-	.	gene_id "ENSRNOG00000069271"; transcript_id "ENSRNOG00000069271_tx_210"; exon_id "3_82294641_82294901_-"; exonnum "33"; txlen "52524";
3	ENSEMBL114_rn	exon	82294641	82294901	10.1362271385844	-	.	gene_id "ENSRNOG00000069271"; transcript_id "ENSRNOG00000069271_tx_211"; exon_id "3_82294641_82294901_-"; exonnum "33"; txlen "52662";
3	ENSEMBL114_rn	exon	82294641	82294901	10.1362271385844	-	.	gene_id "ENSRNOG00000069271"; transcript_id "ENSRNOG00000069271_tx_212"; exon_id "3_82294641_82294901_-"; exonnum "31"; txlen "51162";
3	ENSEMBL114_rn	exon	82294641	82294901	10.1362271385844	-	.	gene_id "ENSRNOG00000069271"; transcript_id "ENSRNOG00000069271_tx_213"; exon_id "3_82294641_82294901_-"; exonnum "33"; txlen "52680";
3	ENSEMBL114_rn	exon	82294641	82294901	10.1362271385844	-	.	gene_id "ENSRNOG00000069271"; transcript_id "ENSRNOG00000069271_tx_214"; exon_id "3_82294641_82294901_-"; exonnum "33"; txlen "52005";
3	ENSEMBL114_rn	exon	82294641	82294901	10.1362271385844	-	.	gene_id "ENSRNOG00000069271"; transcript_id "ENSRNOG00000069271_tx_215"; exon_id "3_82294641_82294901_-"; exonnum "33"; txlen "52023";
3	ENSEMBL114_rn	exon	82294641	82294901	10.1362271385844	-	.	gene_id "ENSRNOG00000069271"; transcript_id "ENSRNOG00000069271_tx_216"; exon_id "3_82294641_82294901_-"; exonnum "31"; txlen "52230";
3	ENSEMBL114_rn	exon	82294641	82294901	10.1362271385844	-	.	gene_id "ENSRNOG00000069271"; transcript_id "ENSRNOG00000069271_tx_217"; exon_id "3_82294641_82294901_-"; exonnum "33"; txlen "52161";
3	ENSEMBL114_rn	exon	82294641	82294901	10.1362271385844	-	.	gene_id "ENSRNOG00000069271"; transcript_id "ENSRNOG00000069271_tx_218"; exon_id "3_82294641_82294901_-"; exonnum "31"; txlen "52248";
3	ENSEMBL114_rn	exon	82294641	82294901	10.1362271385844	-	.	gene_id "ENSRNOG00000069271"; transcript_id "ENSRNOG00000069271_tx_219"; exon_id "3_82294641_82294901_-"; exonnum "33"; txlen "52179";
3	ENSEMBL114_rn	exon	82294641	82294901	71.6143817971098	-	.	gene_id "ENSRNOG00000069271"; transcript_id "ENSRNOG00000069271_tx_22"; exon_id "3_82294641_82294901_-"; exonnum "33"; txlen "53794";
3	ENSEMBL114_rn	exon	82294641	82294901	10.1362271385844	-	.	gene_id "ENSRNOG00000069271"; transcript_id "ENSRNOG00000069271_tx_220"; exon_id "3_82294641_82294901_-"; exonnum "31"; txlen "52404";
3	ENSEMBL114_rn	exon	82294641	82294901	10.1362271385844	-	.	gene_id "ENSRNOG00000069271"; transcript_id "ENSRNOG00000069271_tx_221"; exon_id "3_82294641_82294901_-"; exonnum "33"; txlen "52758";
3	ENSEMBL114_rn	exon	82294641	82294901	10.1362271385844	-	.	gene_id "ENSRNOG00000069271"; transcript_id "ENSRNOG00000069271_tx_222"; exon_id "3_82294641_82294901_-"; exonnum "33"; txlen "52776";
3	ENSEMBL114_rn	exon	82294641	82294901	10.1362271385844	-	.	gene_id "ENSRNOG00000069271"; transcript_id "ENSRNOG00000069271_tx_223"; exon_id "3_82294641_82294901_-"; exonnum "33"; txlen "52914";
3	ENSEMBL114_rn	exon	82294641	82294901	10.1362271385844	-	.	gene_id "ENSRNOG00000069271"; transcript_id "ENSRNOG00000069271_tx_224"; exon_id "3_82294641_82294901_-"; exonnum "33"; txlen "52932";
3	ENSEMBL114_rn	exon	82294641	82294901	10.1362271385844	-	.	gene_id "ENSRNOG00000069271"; transcript_id "ENSRNOG00000069271_tx_225"; exon_id "3_82294641_82294901_-"; exonnum "31"; txlen "51729";
3	ENSEMBL114_rn	exon	82294641	82294901	10.1362271385844	-	.	gene_id "ENSRNOG00000069271"; transcript_id "ENSRNOG00000069271_tx_226"; exon_id "3_82294641_82294901_-"; exonnum "31"; txlen "51747";
3	ENSEMBL114_rn	exon	82294641	82294901	10.1362271385844	-	.	gene_id "ENSRNOG00000069271"; transcript_id "ENSRNOG00000069271_tx_227"; exon_id "3_82294641_82294901_-"; exonnum "31"; txlen "51903";
3	ENSEMBL114_rn	exon	82294641	82294901	10.1362271385844	-	.	gene_id "ENSRNOG00000069271"; transcript_id "ENSRNOG00000069271_tx_228"; exon_id "3_82294641_82294901_-"; exonnum "31"; txlen "52482";
3	ENSEMBL114_rn	exon	82294641	82294901	10.1362271385844	-	.	gene_id "ENSRNOG00000069271"; transcript_id "ENSRNOG00000069271_tx_229"; exon_id "3_82294641_82294901_-"; exonnum "31"; txlen "52500";
3	ENSEMBL114_rn	exon	82294641	82294901	71.6143817971098	-	.	gene_id "ENSRNOG00000069271"; transcript_id "ENSRNOG00000069271_tx_23"; exon_id "3_82294641_82294901_-"; exonnum "31"; txlen "53011";
3	ENSEMBL114_rn	exon	82294641	82294901	10.1362271385844	-	.	gene_id "ENSRNOG00000069271"; transcript_id "ENSRNOG00000069271_tx_230"; exon_id "3_82294641_82294901_-"; exonnum "33"; txlen "52407";
3	ENSEMBL114_rn	exon	82294641	82294901	10.1362271385844	-	.	gene_id "ENSRNOG00000069271"; transcript_id "ENSRNOG00000069271_tx_231"; exon_id "3_82294641_82294901_-"; exonnum "33"; txlen "52425";
3	ENSEMBL114_rn	exon	82294641	82294901	10.1362271385844	-	.	gene_id "ENSRNOG00000069271"; transcript_id "ENSRNOG00000069271_tx_232"; exon_id "3_82294641_82294901_-"; exonnum "33"; txlen "52563";
3	ENSEMBL114_rn	exon	82294641	82294901	10.1362271385844	-	.	gene_id "ENSRNOG00000069271"; transcript_id "ENSRNOG00000069271_tx_233"; exon_id "3_82294641_82294901_-"; exonnum "33"; txlen "52581";
3	ENSEMBL114_rn	exon	82294641	82294901	10.1362271385844	-	.	gene_id "ENSRNOG00000069271"; transcript_id "ENSRNOG00000069271_tx_234"; exon_id "3_82294641_82294901_-"; exonnum "33"; txlen "53160";
3	ENSEMBL114_rn	exon	82294641	82294901	10.1362271385844	-	.	gene_id "ENSRNOG00000069271"; transcript_id "ENSRNOG00000069271_tx_235"; exon_id "3_82294641_82294901_-"; exonnum "33"; txlen "53178";
3	ENSEMBL114_rn	exon	82294641	82294901	10.1362271385844	-	.	gene_id "ENSRNOG00000069271"; transcript_id "ENSRNOG00000069271_tx_236"; exon_id "3_82294641_82294901_-"; exonnum "33"; txlen "53316";
3	ENSEMBL114_rn	exon	82294641	82294901	10.1362271385844	-	.	gene_id "ENSRNOG00000069271"; transcript_id "ENSRNOG00000069271_tx_237"; exon_id "3_82294641_82294901_-"; exonnum "33"; txlen "53334";
3	ENSEMBL114_rn	exon	82294641	82294901	10.1362271385844	-	.	gene_id "ENSRNOG00000069271"; transcript_id "ENSRNOG00000069271_tx_238"; exon_id "3_82294641_82294901_-"; exonnum "31"; txlen "52131";
3	ENSEMBL114_rn	exon	82294641	82294901	10.1362271385844	-	.	gene_id "ENSRNOG00000069271"; transcript_id "ENSRNOG00000069271_tx_239"; exon_id "3_82294641_82294901_-"; exonnum "31"; txlen "52149";
3	ENSEMBL114_rn	exon	82294641	82294901	71.6143817971098	-	.	gene_id "ENSRNOG00000069271"; transcript_id "ENSRNOG00000069271_tx_24"; exon_id "3_82294641_82294901_-"; exonnum "31"; txlen "53500";
3	ENSEMBL114_rn	exon	82294641	82294901	10.1362271385844	-	.	gene_id "ENSRNOG00000069271"; transcript_id "ENSRNOG00000069271_tx_240"; exon_id "3_82294641_82294901_-"; exonnum "31"; txlen "52287";
3	ENSEMBL114_rn	exon	82294641	82294901	10.1362271385844	-	.	gene_id "ENSRNOG00000069271"; transcript_id "ENSRNOG00000069271_tx_241"; exon_id "3_82294641_82294901_-"; exonnum "31"; txlen "52305";
3	ENSEMBL114_rn	exon	82294641	82294901	10.1362271385844	-	.	gene_id "ENSRNOG00000069271"; transcript_id "ENSRNOG00000069271_tx_242"; exon_id "3_82294641_82294901_-"; exonnum "31"; txlen "52884";
3	ENSEMBL114_rn	exon	82294641	82294901	10.1362271385844	-	.	gene_id "ENSRNOG00000069271"; transcript_id "ENSRNOG00000069271_tx_243"; exon_id "3_82294641_82294901_-"; exonnum "31"; txlen "52902";
3	ENSEMBL114_rn	exon	82294641	82294901	9.99385137992813	-	.	gene_id "ENSRNOG00000069271"; transcript_id "ENSRNOG00000069271_tx_245"; exon_id "3_82294641_82294901_-"; exonnum "33"; txlen "55645";
3	ENSEMBL114_rn	exon	82294641	82294901	9.99269170057245	-	.	gene_id "ENSRNOG00000069271"; transcript_id "ENSRNOG00000069271_tx_246"; exon_id "3_82294641_82294901_-"; exonnum "33"; txlen "55663";
3	ENSEMBL114_rn	exon	82294641	82294901	71.6143817971098	-	.	gene_id "ENSRNOG00000069271"; transcript_id "ENSRNOG00000069271_tx_25"; exon_id "3_82294641_82294901_-"; exonnum "31"; txlen "53518";
3	ENSEMBL114_rn	exon	82294641	82294901	9.4896531907626	-	.	gene_id "ENSRNOG00000069271"; transcript_id "ENSRNOG00000069271_tx_252"; exon_id "3_82294641_82294901_-"; exonnum "31"; txlen "54544";
3	ENSEMBL114_rn	exon	82294641	82294901	9.34016545866492	-	.	gene_id "ENSRNOG00000069271"; transcript_id "ENSRNOG00000069271_tx_253"; exon_id "3_82294641_82294901_-"; exonnum "33"; txlen "55225";
3	ENSEMBL114_rn	exon	82294641	82294901	71.6143817971098	-	.	gene_id "ENSRNOG00000069271"; transcript_id "ENSRNOG00000069271_tx_26"; exon_id "3_82294641_82294901_-"; exonnum "33"; txlen "30189";
3	ENSEMBL114_rn	exon	82294641	82294901	8.48516212274592	-	.	gene_id "ENSRNOG00000069271"; transcript_id "ENSRNOG00000069271_tx_262"; exon_id "3_82294641_82294901_-"; exonnum "31"; txlen "54877";
3	ENSEMBL114_rn	exon	82294641	82294901	8.48516212274592	-	.	gene_id "ENSRNOG00000069271"; transcript_id "ENSRNOG00000069271_tx_263"; exon_id "3_82294641_82294901_-"; exonnum "31"; txlen "54895";
3	ENSEMBL114_rn	exon	82294641	82294901	8.48516212274592	-	.	gene_id "ENSRNOG00000069271"; transcript_id "ENSRNOG00000069271_tx_264"; exon_id "3_82294641_82294901_-"; exonnum "31"; txlen "55033";
3	ENSEMBL114_rn	exon	82294641	82294901	8.48516212274592	-	.	gene_id "ENSRNOG00000069271"; transcript_id "ENSRNOG00000069271_tx_265"; exon_id "3_82294641_82294901_-"; exonnum "31"; txlen "55051";
3	ENSEMBL114_rn	exon	82294641	82294901	8.48516212274592	-	.	gene_id "ENSRNOG00000069271"; transcript_id "ENSRNOG00000069271_tx_266"; exon_id "3_82294641_82294901_-"; exonnum "33"; txlen "55153";
3	ENSEMBL114_rn	exon	82294641	82294901	8.48516212274592	-	.	gene_id "ENSRNOG00000069271"; transcript_id "ENSRNOG00000069271_tx_267"; exon_id "3_82294641_82294901_-"; exonnum "31"; txlen "55108";
3	ENSEMBL114_rn	exon	82294641	82294901	8.48516212274592	-	.	gene_id "ENSRNOG00000069271"; transcript_id "ENSRNOG00000069271_tx_268"; exon_id "3_82294641_82294901_-"; exonnum "33"; txlen "55309";
3	ENSEMBL114_rn	exon	82294641	82294901	8.48516212274592	-	.	gene_id "ENSRNOG00000069271"; transcript_id "ENSRNOG00000069271_tx_269"; exon_id "3_82294641_82294901_-"; exonnum "33"; txlen "55327";
3	ENSEMBL114_rn	exon	82294641	82294901	71.6143817971098	-	.	gene_id "ENSRNOG00000069271"; transcript_id "ENSRNOG00000069271_tx_27"; exon_id "3_82294641_82294901_-"; exonnum "33"; txlen "30696";
3	ENSEMBL114_rn	exon	82294641	82294901	8.18795647206084	-	.	gene_id "ENSRNOG00000069271"; transcript_id "ENSRNOG00000069271_tx_274"; exon_id "3_82294641_82294901_-"; exonnum "31"; txlen "54388";
3	ENSEMBL114_rn	exon	82294641	82294901	8.18795647206084	-	.	gene_id "ENSRNOG00000069271"; transcript_id "ENSRNOG00000069271_tx_275"; exon_id "3_82294641_82294901_-"; exonnum "31"; txlen "54562";
3	ENSEMBL114_rn	exon	82294641	82294901	8.18795647206084	-	.	gene_id "ENSRNOG00000069271"; transcript_id "ENSRNOG00000069271_tx_276"; exon_id "3_82294641_82294901_-"; exonnum "31"; txlen "54619";
3	ENSEMBL114_rn	exon	82294641	82294901	8.18795647206084	-	.	gene_id "ENSRNOG00000069271"; transcript_id "ENSRNOG00000069271_tx_277"; exon_id "3_82294641_82294901_-"; exonnum "33"; txlen "54820";
3	ENSEMBL114_rn	exon	82294641	82294901	8.18795647206084	-	.	gene_id "ENSRNOG00000069271"; transcript_id "ENSRNOG00000069271_tx_278"; exon_id "3_82294641_82294901_-"; exonnum "33"; txlen "54838";
3	ENSEMBL114_rn	exon	82294641	82294901	71.6143817971098	-	.	gene_id "ENSRNOG00000069271"; transcript_id "ENSRNOG00000069271_tx_28"; exon_id "3_82294641_82294901_-"; exonnum "31"; txlen "29913";
3	ENSEMBL114_rn	exon	82294641	82294901	7.71678314402278	-	.	gene_id "ENSRNOG00000069271"; transcript_id "ENSRNOG00000069271_tx_282"; exon_id "3_82294641_82294901_-"; exonnum "31"; txlen "54793";
3	ENSEMBL114_rn	exon	82294641	82294901	7.71550605523477	-	.	gene_id "ENSRNOG00000069271"; transcript_id "ENSRNOG00000069271_tx_283"; exon_id "3_82294641_82294901_-"; exonnum "31"; txlen "54811";
3	ENSEMBL114_rn	exon	82294641	82294901	7.71550605523477	-	.	gene_id "ENSRNOG00000069271"; transcript_id "ENSRNOG00000069271_tx_284"; exon_id "3_82294641_82294901_-"; exonnum "31"; txlen "54871";
3	ENSEMBL114_rn	exon	82294641	82294901	7.71550605523477	-	.	gene_id "ENSRNOG00000069271"; transcript_id "ENSRNOG00000069271_tx_285"; exon_id "3_82294641_82294901_-"; exonnum "33"; txlen "55069";
3	ENSEMBL114_rn	exon	82294641	82294901	7.71550605523477	-	.	gene_id "ENSRNOG00000069271"; transcript_id "ENSRNOG00000069271_tx_286"; exon_id "3_82294641_82294901_-"; exonnum "33"; txlen "55243";
3	ENSEMBL114_rn	exon	82294641	82294901	71.6143817971098	-	.	gene_id "ENSRNOG00000069271"; transcript_id "ENSRNOG00000069271_tx_29"; exon_id "3_82294641_82294901_-"; exonnum "31"; txlen "30420";
3	ENSEMBL114_rn	exon	82294641	82294901	6.18645896898044	-	.	gene_id "ENSRNOG00000069271"; transcript_id "ENSRNOG00000069271_tx_294"; exon_id "3_82294641_82294901_-"; exonnum "32"; txlen "53377";
3	ENSEMBL114_rn	exon	82294641	82294901	6.08961721652206	-	.	gene_id "ENSRNOG00000069271"; transcript_id "ENSRNOG00000069271_tx_295"; exon_id "3_82294641_82294901_-"; exonnum "31"; txlen "52486";
3	ENSEMBL114_rn	exon	82294641	82294901	6.03198673230656	-	.	gene_id "ENSRNOG00000069271"; transcript_id "ENSRNOG00000069271_tx_296"; exon_id "3_82294641_82294901_-"; exonnum "33"; txlen "53263";
3	ENSEMBL114_rn	exon	82294641	82294901	6.03198673230656	-	.	gene_id "ENSRNOG00000069271"; transcript_id "ENSRNOG00000069271_tx_297"; exon_id "3_82294641_82294901_-"; exonnum "31"; txlen "52819";
3	ENSEMBL114_rn	exon	82294641	82294901	6.03198673230656	-	.	gene_id "ENSRNOG00000069271"; transcript_id "ENSRNOG00000069271_tx_298"; exon_id "3_82294641_82294901_-"; exonnum "33"; txlen "52762";
3	ENSEMBL114_rn	exon	82294641	82294901	6.03198673230656	-	.	gene_id "ENSRNOG00000069271"; transcript_id "ENSRNOG00000069271_tx_299"; exon_id "3_82294641_82294901_-"; exonnum "33"; txlen "53095";
3	ENSEMBL114_rn	exon	82294641	82294901	64.7358432469587	-	.	gene_id "ENSRNOG00000069271"; transcript_id "ENSRNOG00000069271_tx_30"; exon_id "3_82294641_82294901_-"; exonnum "31"; txlen "53572";
3	ENSEMBL114_rn	exon	82294641	82294901	5.83612891815979	-	.	gene_id "ENSRNOG00000069271"; transcript_id "ENSRNOG00000069271_tx_305"; exon_id "3_82294641_82294901_-"; exonnum "31"; txlen "53089";
3	ENSEMBL114_rn	exon	82294641	82294901	5.83612891815979	-	.	gene_id "ENSRNOG00000069271"; transcript_id "ENSRNOG00000069271_tx_306"; exon_id "3_82294641_82294901_-"; exonnum "33"; txlen "53365";
3	ENSEMBL114_rn	exon	82294641	82294901	5.76746120120554	-	.	gene_id "ENSRNOG00000069271"; transcript_id "ENSRNOG00000069271_tx_308"; exon_id "3_82294641_82294901_-"; exonnum "32"; txlen "53395";
3	ENSEMBL114_rn	exon	82294641	82294901	5.72893803234358	-	.	gene_id "ENSRNOG00000069271"; transcript_id "ENSRNOG00000069271_tx_309"; exon_id "3_82294641_82294901_-"; exonnum "32"; txlen "53710";
3	ENSEMBL114_rn	exon	82294641	82294901	60.6140257177208	-	.	gene_id "ENSRNOG00000069271"; transcript_id "ENSRNOG00000069271_tx_31"; exon_id "3_82294641_82294901_-"; exonnum "33"; txlen "53851";
3	ENSEMBL114_rn	exon	82294641	82294901	5.72893803234358	-	.	gene_id "ENSRNOG00000069271"; transcript_id "ENSRNOG00000069271_tx_310"; exon_id "3_82294641_82294901_-"; exonnum "32"; txlen "52792";
3	ENSEMBL114_rn	exon	82294641	82294901	5.72893803234358	-	.	gene_id "ENSRNOG00000069271"; transcript_id "ENSRNOG00000069271_tx_311"; exon_id "3_82294641_82294901_-"; exonnum "32"; txlen "53125";
3	ENSEMBL114_rn	exon	82294641	82294901	5.72893803234358	-	.	gene_id "ENSRNOG00000069271"; transcript_id "ENSRNOG00000069271_tx_312"; exon_id "3_82294641_82294901_-"; exonnum "32"; txlen "53209";
3	ENSEMBL114_rn	exon	82294641	82294901	5.72893803234358	-	.	gene_id "ENSRNOG00000069271"; transcript_id "ENSRNOG00000069271_tx_313"; exon_id "3_82294641_82294901_-"; exonnum "32"; txlen "53542";
3	ENSEMBL114_rn	exon	82294641	82294901	5.40744288977416	-	.	gene_id "ENSRNOG00000069271"; transcript_id "ENSRNOG00000069271_tx_315"; exon_id "3_82294641_82294901_-"; exonnum "31"; txlen "53764";
3	ENSEMBL114_rn	exon	82294641	82294901	5.40744288977416	-	.	gene_id "ENSRNOG00000069271"; transcript_id "ENSRNOG00000069271_tx_316"; exon_id "3_82294641_82294901_-"; exonnum "31"; txlen "53506";
3	ENSEMBL114_rn	exon	82294641	82294901	5.40744288977416	-	.	gene_id "ENSRNOG00000069271"; transcript_id "ENSRNOG00000069271_tx_317"; exon_id "3_82294641_82294901_-"; exonnum "31"; txlen "53839";
3	ENSEMBL114_rn	exon	82294641	82294901	5.40744288977416	-	.	gene_id "ENSRNOG00000069271"; transcript_id "ENSRNOG00000069271_tx_318"; exon_id "3_82294641_82294901_-"; exonnum "33"; txlen "54040";
3	ENSEMBL114_rn	exon	82294641	82294901	5.40744288977416	-	.	gene_id "ENSRNOG00000069271"; transcript_id "ENSRNOG00000069271_tx_319"; exon_id "3_82294641_82294901_-"; exonnum "33"; txlen "53782";
3	ENSEMBL114_rn	exon	82294641	82294901	60.6140257177208	-	.	gene_id "ENSRNOG00000069271"; transcript_id "ENSRNOG00000069271_tx_32"; exon_id "3_82294641_82294901_-"; exonnum "33"; txlen "53869";
3	ENSEMBL114_rn	exon	82294641	82294901	5.40744288977416	-	.	gene_id "ENSRNOG00000069271"; transcript_id "ENSRNOG00000069271_tx_320"; exon_id "3_82294641_82294901_-"; exonnum "33"; txlen "54115";
3	ENSEMBL114_rn	exon	82294641	82294901	5.40744288977416	-	.	gene_id "ENSRNOG00000069271"; transcript_id "ENSRNOG00000069271_tx_321"; exon_id "3_82294641_82294901_-"; exonnum "31"; txlen "53338";
3	ENSEMBL114_rn	exon	82294641	82294901	5.40744288977416	-	.	gene_id "ENSRNOG00000069271"; transcript_id "ENSRNOG00000069271_tx_322"; exon_id "3_82294641_82294901_-"; exonnum "31"; txlen "53671";
3	ENSEMBL114_rn	exon	82294641	82294901	5.40744288977416	-	.	gene_id "ENSRNOG00000069271"; transcript_id "ENSRNOG00000069271_tx_323"; exon_id "3_82294641_82294901_-"; exonnum "33"; txlen "53614";
3	ENSEMBL114_rn	exon	82294641	82294901	5.30994026456868	-	.	gene_id "ENSRNOG00000069271"; transcript_id "ENSRNOG00000069271_tx_324"; exon_id "3_82294641_82294901_-"; exonnum "32"; txlen "53728";
3	ENSEMBL114_rn	exon	82294641	82294901	5.30994026456868	-	.	gene_id "ENSRNOG00000069271"; transcript_id "ENSRNOG00000069271_tx_325"; exon_id "3_82294641_82294901_-"; exonnum "31"; txlen "53422";
3	ENSEMBL114_rn	exon	82294641	82294901	5.30994026456868	-	.	gene_id "ENSRNOG00000069271"; transcript_id "ENSRNOG00000069271_tx_326"; exon_id "3_82294641_82294901_-"; exonnum "32"; txlen "53227";
3	ENSEMBL114_rn	exon	82294641	82294901	5.30994026456868	-	.	gene_id "ENSRNOG00000069271"; transcript_id "ENSRNOG00000069271_tx_327"; exon_id "3_82294641_82294901_-"; exonnum "33"; txlen "53698";
3	ENSEMBL114_rn	exon	82294641	82294901	60.6140257177208	-	.	gene_id "ENSRNOG00000069271"; transcript_id "ENSRNOG00000069271_tx_33"; exon_id "3_82294641_82294901_-"; exonnum "31"; txlen "53575";
3	ENSEMBL114_rn	exon	82294641	82294901	0.358153421633461	-	.	gene_id "ENSRNOG00000069271"; transcript_id "ENSRNOG00000069271_tx_331"; exon_id "3_82294641_82294901_-"; exonnum "34"; txlen "58492";
3	ENSEMBL114_rn	exon	82294641	82294901	60.3263067987621	-	.	gene_id "ENSRNOG00000069271"; transcript_id "ENSRNOG00000069271_tx_34"; exon_id "3_82294641_82294901_-"; exonnum "33"; txlen "53344";
3	ENSEMBL114_rn	exon	82294641	82294901	60.3263067987621	-	.	gene_id "ENSRNOG00000069271"; transcript_id "ENSRNOG00000069271_tx_35"; exon_id "3_82294641_82294901_-"; exonnum "31"; txlen "53068";
3	ENSEMBL114_rn	exon	82294641	82294901	60.3263067987621	-	.	gene_id "ENSRNOG00000069271"; transcript_id "ENSRNOG00000069271_tx_36"; exon_id "3_82294641_82294901_-"; exonnum "33"; txlen "30264";
3	ENSEMBL114_rn	exon	82294641	82294901	60.3263067987621	-	.	gene_id "ENSRNOG00000069271"; transcript_id "ENSRNOG00000069271_tx_37"; exon_id "3_82294641_82294901_-"; exonnum "33"; txlen "30771";
3	ENSEMBL114_rn	exon	82294641	82294901	60.3263067987621	-	.	gene_id "ENSRNOG00000069271"; transcript_id "ENSRNOG00000069271_tx_38"; exon_id "3_82294641_82294901_-"; exonnum "31"; txlen "30495";
3	ENSEMBL114_rn	exon	82294641	82294901	59.6983345033843	-	.	gene_id "ENSRNOG00000069271"; transcript_id "ENSRNOG00000069271_tx_39"; exon_id "3_82294641_82294901_-"; exonnum "33"; txlen "53707";
3	ENSEMBL114_rn	exon	82294641	82294901	59.6983345033843	-	.	gene_id "ENSRNOG00000069271"; transcript_id "ENSRNOG00000069271_tx_40"; exon_id "3_82294641_82294901_-"; exonnum "31"; txlen "53431";
3	ENSEMBL114_rn	exon	82294641	82294901	55.5979347700282	-	.	gene_id "ENSRNOG00000069271"; transcript_id "ENSRNOG00000069271_tx_41"; exon_id "3_82294641_82294901_-"; exonnum "31"; txlen "53590";
3	ENSEMBL114_rn	exon	82294641	82294901	54.2908916136101	-	.	gene_id "ENSRNOG00000069271"; transcript_id "ENSRNOG00000069271_tx_42"; exon_id "3_82294641_82294901_-"; exonnum "33"; txlen "53200";
3	ENSEMBL114_rn	exon	82294641	82294901	54.2908916136101	-	.	gene_id "ENSRNOG00000069271"; transcript_id "ENSRNOG00000069271_tx_43"; exon_id "3_82294641_82294901_-"; exonnum "31"; txlen "52924";
3	ENSEMBL114_rn	exon	82294641	82294901	54.2908916136101	-	.	gene_id "ENSRNOG00000069271"; transcript_id "ENSRNOG00000069271_tx_44"; exon_id "3_82294641_82294901_-"; exonnum "33"; txlen "30120";
3	ENSEMBL114_rn	exon	82294641	82294901	54.2908916136101	-	.	gene_id "ENSRNOG00000069271"; transcript_id "ENSRNOG00000069271_tx_45"; exon_id "3_82294641_82294901_-"; exonnum "33"; txlen "30195";
3	ENSEMBL114_rn	exon	82294641	82294901	54.2908916136101	-	.	gene_id "ENSRNOG00000069271"; transcript_id "ENSRNOG00000069271_tx_46"; exon_id "3_82294641_82294901_-"; exonnum "33"; txlen "30627";
3	ENSEMBL114_rn	exon	82294641	82294901	54.2908916136101	-	.	gene_id "ENSRNOG00000069271"; transcript_id "ENSRNOG00000069271_tx_47"; exon_id "3_82294641_82294901_-"; exonnum "33"; txlen "30702";
3	ENSEMBL114_rn	exon	82294641	82294901	54.2908916136101	-	.	gene_id "ENSRNOG00000069271"; transcript_id "ENSRNOG00000069271_tx_48"; exon_id "3_82294641_82294901_-"; exonnum "31"; txlen "30351";
3	ENSEMBL114_rn	exon	82294641	82294901	54.2908916136101	-	.	gene_id "ENSRNOG00000069271"; transcript_id "ENSRNOG00000069271_tx_49"; exon_id "3_82294641_82294901_-"; exonnum "31"; txlen "30426";
3	ENSEMBL114_rn	exon	82294641	82294901	229.523933108056	-	.	gene_id "ENSRNOG00000069271"; transcript_id "ENSRNOG00000069271_tx_5"; exon_id "3_82294641_82294901_-"; exonnum "31"; txlen "10369";
3	ENSEMBL114_rn	exon	82294641	82294901	52.7548762148723	-	.	gene_id "ENSRNOG00000069271"; transcript_id "ENSRNOG00000069271_tx_50"; exon_id "3_82294641_82294901_-"; exonnum "33"; txlen "53866";
3	ENSEMBL114_rn	exon	82294641	82294901	52.4267900955442	-	.	gene_id "ENSRNOG00000069271"; transcript_id "ENSRNOG00000069271_tx_51"; exon_id "3_82294641_82294901_-"; exonnum "31"; txlen "53416";
3	ENSEMBL114_rn	exon	82294641	82294901	52.371227047488	-	.	gene_id "ENSRNOG00000069271"; transcript_id "ENSRNOG00000069271_tx_52"; exon_id "3_82294641_82294901_-"; exonnum "31"; txlen "53434";
3	ENSEMBL114_rn	exon	82294641	82294901	52.371227047488	-	.	gene_id "ENSRNOG00000069271"; transcript_id "ENSRNOG00000069271_tx_53"; exon_id "3_82294641_82294901_-"; exonnum "33"; txlen "53710";
3	ENSEMBL114_rn	exon	82294641	82294901	52.371227047488	-	.	gene_id "ENSRNOG00000069271"; transcript_id "ENSRNOG00000069271_tx_54"; exon_id "3_82294641_82294901_-"; exonnum "33"; txlen "53692";
3	ENSEMBL114_rn	exon	82294641	82294901	40.584212397649	-	.	gene_id "ENSRNOG00000069271"; transcript_id "ENSRNOG00000069271_tx_55"; exon_id "3_82294641_82294901_-"; exonnum "31"; txlen "52987";
3	ENSEMBL114_rn	exon	82294641	82294901	37.8309002645638	-	.	gene_id "ENSRNOG00000069271"; transcript_id "ENSRNOG00000069271_tx_56"; exon_id "3_82294641_82294901_-"; exonnum "31"; txlen "54382";
3	ENSEMBL114_rn	exon	82294641	82294901	36.4440583101237	-	.	gene_id "ENSRNOG00000069271"; transcript_id "ENSRNOG00000069271_tx_57"; exon_id "3_82294641_82294901_-"; exonnum "33"; txlen "10642";
3	ENSEMBL114_rn	exon	82294641	82294901	36.3035568276253	-	.	gene_id "ENSRNOG00000069271"; transcript_id "ENSRNOG00000069271_tx_58"; exon_id "3_82294641_82294901_-"; exonnum "31"; txlen "54400";
3	ENSEMBL114_rn	exon	82294641	82294901	35.184901267612	-	.	gene_id "ENSRNOG00000069271"; transcript_id "ENSRNOG00000069271_tx_59"; exon_id "3_82294641_82294901_-"; exonnum "32"; txlen "13034";
3	ENSEMBL114_rn	exon	82294641	82294901	140.572953432375	-	.	gene_id "ENSRNOG00000069271"; transcript_id "ENSRNOG00000069271_tx_6"; exon_id "3_82294641_82294901_-"; exonnum "31"; txlen "53239";
3	ENSEMBL114_rn	exon	82294641	82294901	34.9628523549969	-	.	gene_id "ENSRNOG00000069271"; transcript_id "ENSRNOG00000069271_tx_60"; exon_id "3_82294641_82294901_-"; exonnum "31"; txlen "53083";
3	ENSEMBL114_rn	exon	82294641	82294901	34.9072893069407	-	.	gene_id "ENSRNOG00000069271"; transcript_id "ENSRNOG00000069271_tx_61"; exon_id "3_82294641_82294901_-"; exonnum "31"; txlen "53101";
3	ENSEMBL114_rn	exon	82294641	82294901	34.9072893069407	-	.	gene_id "ENSRNOG00000069271"; transcript_id "ENSRNOG00000069271_tx_62"; exon_id "3_82294641_82294901_-"; exonnum "33"; txlen "53377";
3	ENSEMBL114_rn	exon	82294641	82294901	34.5779105204785	-	.	gene_id "ENSRNOG00000069271"; transcript_id "ENSRNOG00000069271_tx_63"; exon_id "3_82294641_82294901_-"; exonnum "31"; txlen "54244";
3	ENSEMBL114_rn	exon	82294641	82294901	34.5779105204785	-	.	gene_id "ENSRNOG00000069271"; transcript_id "ENSRNOG00000069271_tx_64"; exon_id "3_82294641_82294901_-"; exonnum "31"; txlen "54226";
3	ENSEMBL114_rn	exon	82294641	82294901	34.5779105204785	-	.	gene_id "ENSRNOG00000069271"; transcript_id "ENSRNOG00000069271_tx_65"; exon_id "3_82294641_82294901_-"; exonnum "33"; txlen "54520";
3	ENSEMBL114_rn	exon	82294641	82294901	34.5779105204785	-	.	gene_id "ENSRNOG00000069271"; transcript_id "ENSRNOG00000069271_tx_66"; exon_id "3_82294641_82294901_-"; exonnum "33"; txlen "54502";
3	ENSEMBL114_rn	exon	82294641	82294901	34.5779105204785	-	.	gene_id "ENSRNOG00000069271"; transcript_id "ENSRNOG00000069271_tx_67"; exon_id "3_82294641_82294901_-"; exonnum "33"; txlen "54676";
3	ENSEMBL114_rn	exon	82294641	82294901	33.9692263627578	-	.	gene_id "ENSRNOG00000069271"; transcript_id "ENSRNOG00000069271_tx_68"; exon_id "3_82294641_82294901_-"; exonnum "31"; txlen "53005";
3	ENSEMBL114_rn	exon	82294641	82294901	33.3011157754651	-	.	gene_id "ENSRNOG00000069271"; transcript_id "ENSRNOG00000069271_tx_69"; exon_id "3_82294641_82294901_-"; exonnum "33"; txlen "13175";
3	ENSEMBL114_rn	exon	82294641	82294901	138.929838686199	-	.	gene_id "ENSRNOG00000069271"; transcript_id "ENSRNOG00000069271_tx_7"; exon_id "3_82294641_82294901_-"; exonnum "33"; txlen "10645";
3	ENSEMBL114_rn	exon	82294641	82294901	33.1782062839692	-	.	gene_id "ENSRNOG00000069271"; transcript_id "ENSRNOG00000069271_tx_70"; exon_id "3_82294641_82294901_-"; exonnum "31"; txlen "12899";
3	ENSEMBL114_rn	exon	82294641	82294901	33.0408095169883	-	.	gene_id "ENSRNOG00000069271"; transcript_id "ENSRNOG00000069271_tx_71"; exon_id "3_82294641_82294901_-"; exonnum "31"; txlen "52849";
3	ENSEMBL114_rn	exon	82294641	82294901	33.0408095169883	-	.	gene_id "ENSRNOG00000069271"; transcript_id "ENSRNOG00000069271_tx_72"; exon_id "3_82294641_82294901_-"; exonnum "31"; txlen "52831";
3	ENSEMBL114_rn	exon	82294641	82294901	33.0408095169883	-	.	gene_id "ENSRNOG00000069271"; transcript_id "ENSRNOG00000069271_tx_73"; exon_id "3_82294641_82294901_-"; exonnum "33"; txlen "53125";
3	ENSEMBL114_rn	exon	82294641	82294901	33.0408095169883	-	.	gene_id "ENSRNOG00000069271"; transcript_id "ENSRNOG00000069271_tx_74"; exon_id "3_82294641_82294901_-"; exonnum "33"; txlen "53281";
3	ENSEMBL114_rn	exon	82294641	82294901	33.0408095169883	-	.	gene_id "ENSRNOG00000069271"; transcript_id "ENSRNOG00000069271_tx_75"; exon_id "3_82294641_82294901_-"; exonnum "31"; txlen "53659";
3	ENSEMBL114_rn	exon	82294641	82294901	33.0408095169883	-	.	gene_id "ENSRNOG00000069271"; transcript_id "ENSRNOG00000069271_tx_76"; exon_id "3_82294641_82294901_-"; exonnum "31"; txlen "53641";
3	ENSEMBL114_rn	exon	82294641	82294901	33.0408095169883	-	.	gene_id "ENSRNOG00000069271"; transcript_id "ENSRNOG00000069271_tx_77"; exon_id "3_82294641_82294901_-"; exonnum "33"; txlen "53935";
3	ENSEMBL114_rn	exon	82294641	82294901	24.1544443405605	-	.	gene_id "ENSRNOG00000069271"; transcript_id "ENSRNOG00000069271_tx_78"; exon_id "3_82294641_82294901_-"; exonnum "31"; txlen "53353";
3	ENSEMBL114_rn	exon	82294641	82294901	24.1544443405605	-	.	gene_id "ENSRNOG00000069271"; transcript_id "ENSRNOG00000069271_tx_79"; exon_id "3_82294641_82294901_-"; exonnum "31"; txlen "53335";
3	ENSEMBL114_rn	exon	82294641	82294901	104.929970856206	-	.	gene_id "ENSRNOG00000069271"; transcript_id "ENSRNOG00000069271_tx_8"; exon_id "3_82294641_82294901_-"; exonnum "33"; txlen "13172";
3	ENSEMBL114_rn	exon	82294641	82294901	22.6627790540956	-	.	gene_id "ENSRNOG00000069271"; transcript_id "ENSRNOG00000069271_tx_80"; exon_id "3_82294641_82294901_-"; exonnum "31"; txlen "52654";
3	ENSEMBL114_rn	exon	82294641	82294901	22.3466247670911	-	.	gene_id "ENSRNOG00000069271"; transcript_id "ENSRNOG00000069271_tx_81"; exon_id "3_82294641_82294901_-"; exonnum "34"; txlen "13310";
3	ENSEMBL114_rn	exon	82294641	82294901	21.6767317241106	-	.	gene_id "ENSRNOG00000069271"; transcript_id "ENSRNOG00000069271_tx_82"; exon_id "3_82294641_82294901_-"; exonnum "33"; txlen "52930";
3	ENSEMBL114_rn	exon	82294641	82294901	21.0052941981678	-	.	gene_id "ENSRNOG00000069271"; transcript_id "ENSRNOG00000069271_tx_83"; exon_id "3_82294641_82294901_-"; exonnum "31"; txlen "54853";
3	ENSEMBL114_rn	exon	82294641	82294901	21.0052941981678	-	.	gene_id "ENSRNOG00000069271"; transcript_id "ENSRNOG00000069271_tx_84"; exon_id "3_82294641_82294901_-"; exonnum "31"; txlen "30882";
3	ENSEMBL114_rn	exon	82294641	82294901	21.0052941981678	-	.	gene_id "ENSRNOG00000069271"; transcript_id "ENSRNOG00000069271_tx_85"; exon_id "3_82294641_82294901_-"; exonnum "31"; txlen "31389";
3	ENSEMBL114_rn	exon	82294641	82294901	21.0052941981678	-	.	gene_id "ENSRNOG00000069271"; transcript_id "ENSRNOG00000069271_tx_86"; exon_id "3_82294641_82294901_-"; exonnum "33"; txlen "31158";
3	ENSEMBL114_rn	exon	82294641	82294901	21.0052941981678	-	.	gene_id "ENSRNOG00000069271"; transcript_id "ENSRNOG00000069271_tx_87"; exon_id "3_82294641_82294901_-"; exonnum "33"; txlen "31665";
3	ENSEMBL114_rn	exon	82294641	82294901	21.0052941981678	-	.	gene_id "ENSRNOG00000069271"; transcript_id "ENSRNOG00000069271_tx_88"; exon_id "3_82294641_82294901_-"; exonnum "31"; txlen "30915";
3	ENSEMBL114_rn	exon	82294641	82294901	21.0052941981678	-	.	gene_id "ENSRNOG00000069271"; transcript_id "ENSRNOG00000069271_tx_89"; exon_id "3_82294641_82294901_-"; exonnum "33"; txlen "31191";
3	ENSEMBL114_rn	exon	82294641	82294901	102.780794376557	-	.	gene_id "ENSRNOG00000069271"; transcript_id "ENSRNOG00000069271_tx_9"; exon_id "3_82294641_82294901_-"; exonnum "33"; txlen "53515";
3	ENSEMBL114_rn	exon	82294641	82294901	21.0052941981678	-	.	gene_id "ENSRNOG00000069271"; transcript_id "ENSRNOG00000069271_tx_90"; exon_id "3_82294641_82294901_-"; exonnum "34"; txlen "31800";
3	ENSEMBL114_rn	exon	82294641	82294901	21.0052941981678	-	.	gene_id "ENSRNOG00000069271"; transcript_id "ENSRNOG00000069271_tx_91"; exon_id "3_82294641_82294901_-"; exonnum "31"; txlen "32025";
3	ENSEMBL114_rn	exon	82294641	82294901	21.0052941981678	-	.	gene_id "ENSRNOG00000069271"; transcript_id "ENSRNOG00000069271_tx_92"; exon_id "3_82294641_82294901_-"; exonnum "31"; txlen "31365";
3	ENSEMBL114_rn	exon	82294641	82294901	21.0052941981678	-	.	gene_id "ENSRNOG00000069271"; transcript_id "ENSRNOG00000069271_tx_93"; exon_id "3_82294641_82294901_-"; exonnum "33"; txlen "31641";
3	ENSEMBL114_rn	exon	82294641	82294901	21.0052941981678	-	.	gene_id "ENSRNOG00000069271"; transcript_id "ENSRNOG00000069271_tx_94"; exon_id "3_82294641_82294901_-"; exonnum "31"; txlen "32202";
3	ENSEMBL114_rn	exon	82294641	82294901	21.0052941981678	-	.	gene_id "ENSRNOG00000069271"; transcript_id "ENSRNOG00000069271_tx_95"; exon_id "3_82294641_82294901_-"; exonnum "33"; txlen "32478";
3	ENSEMBL114_rn	exon	82294641	82294901	21.0052941981678	-	.	gene_id "ENSRNOG00000069271"; transcript_id "ENSRNOG00000069271_tx_96"; exon_id "3_82294641_82294901_-"; exonnum "31"; txlen "31602";
3	ENSEMBL114_rn	exon	82294641	82294901	21.0052941981678	-	.	gene_id "ENSRNOG00000069271"; transcript_id "ENSRNOG00000069271_tx_97"; exon_id "3_82294641_82294901_-"; exonnum "33"; txlen "31878";
3	ENSEMBL114_rn	exon	82294641	82294901	21.0052941981678	-	.	gene_id "ENSRNOG00000069271"; transcript_id "ENSRNOG00000069271_tx_98"; exon_id "3_82294641_82294901_-"; exonnum "31"; txlen "31398";
3	ENSEMBL114_rn	exon	82294641	82294901	21.0052941981678	-	.	gene_id "ENSRNOG00000069271"; transcript_id "ENSRNOG00000069271_tx_99"; exon_id "3_82294641_82294901_-"; exonnum "31"; txlen "30891";
3	ensembl	exon	82296637	82296897	0	-	.	gene_id "ENSRNOG00000069271"; gene_version "2"; transcript_id "ENSRNOT00000114553"; transcript_version "2"; exon_number "25"; gene_name "Ttn"; gene_source "ensembl"; gene_biotype "protein_coding"; transcript_name "Ttn-204"; transcript_source "ensembl"; transcript_biotype "protein_coding"; exon_id "ENSRNOE00000652746"; exon_version "1"; tag "Ensembl_canonical";
3	ensembl	CDS	82296637	82296897	0	-	2	gene_id "ENSRNOG00000069271"; gene_version "2"; transcript_id "ENSRNOT00000114553"; transcript_version "2"; exon_number "25"; gene_name "Ttn"; gene_source "ensembl"; gene_biotype "protein_coding"; transcript_name "Ttn-204"; transcript_source "ensembl"; transcript_biotype "protein_coding"; protein_id "ENSRNOP00000082190"; protein_version "2"; tag "Ensembl_canonical";
3	ensembl	exon	82296637	82296897	0	-	.	gene_id "ENSRNOG00000069271"; gene_version "2"; transcript_id "ENSRNOT00000101577"; transcript_version "2"; exon_number "32"; gene_name "Ttn"; gene_source "ensembl"; gene_biotype "protein_coding"; transcript_name "Ttn-202"; transcript_source "ensembl"; transcript_biotype "protein_coding"; exon_id "ENSRNOE00000652746"; exon_version "1";
3	ensembl	CDS	82296637	82296897	0	-	2	gene_id "ENSRNOG00000069271"; gene_version "2"; transcript_id "ENSRNOT00000101577"; transcript_version "2"; exon_number "32"; gene_name "Ttn"; gene_source "ensembl"; gene_biotype "protein_coding"; transcript_name "Ttn-202"; transcript_source "ensembl"; transcript_biotype "protein_coding"; protein_id "ENSRNOP00000081880"; protein_version "1";
3	ensembl	exon	82296637	82296897	0	-	.	gene_id "ENSRNOG00000069271"; gene_version "2"; transcript_id "ENSRNOT00000108121"; transcript_version "2"; exon_number "32"; gene_name "Ttn"; gene_source "ensembl"; gene_biotype "protein_coding"; transcript_name "Ttn-203"; transcript_source "ensembl"; transcript_biotype "protein_coding"; exon_id "ENSRNOE00000652746"; exon_version "1";
3	ensembl	CDS	82296637	82296897	0	-	2	gene_id "ENSRNOG00000069271"; gene_version "2"; transcript_id "ENSRNOT00000108121"; transcript_version "2"; exon_number "32"; gene_name "Ttn"; gene_source "ensembl"; gene_biotype "protein_coding"; transcript_name "Ttn-203"; transcript_source "ensembl"; transcript_biotype "protein_coding"; protein_id "ENSRNOP00000086880"; protein_version "1";
3	ENSEMBL114_rn	exon	82296637	82296897	94.9590598464747	-	.	gene_id "ENSRNOG00000069271"; transcript_id "ENSRNOG00000069271_tx_10"; exon_id "3_82296637_82296897_-"; exonnum "30"; txlen "53257";
3	ENSEMBL114_rn	exon	82296637	82296897	21.0052941981678	-	.	gene_id "ENSRNOG00000069271"; transcript_id "ENSRNOG00000069271_tx_100"; exon_id "3_82296637_82296897_-"; exonnum "32"; txlen "31674";
3	ENSEMBL114_rn	exon	82296637	82296897	21.0052941981678	-	.	gene_id "ENSRNOG00000069271"; transcript_id "ENSRNOG00000069271_tx_101"; exon_id "3_82296637_82296897_-"; exonnum "32"; txlen "31167";
3	ENSEMBL114_rn	exon	82296637	82296897	21.0052941981678	-	.	gene_id "ENSRNOG00000069271"; transcript_id "ENSRNOG00000069271_tx_102"; exon_id "3_82296637_82296897_-"; exonnum "33"; txlen "32283";
3	ENSEMBL114_rn	exon	82296637	82296897	21.0052941981678	-	.	gene_id "ENSRNOG00000069271"; transcript_id "ENSRNOG00000069271_tx_103"; exon_id "3_82296637_82296897_-"; exonnum "33"; txlen "31776";
3	ENSEMBL114_rn	exon	82296637	82296897	21.0052941981678	-	.	gene_id "ENSRNOG00000069271"; transcript_id "ENSRNOG00000069271_tx_104"; exon_id "3_82296637_82296897_-"; exonnum "33"; txlen "31809";
3	ENSEMBL114_rn	exon	82296637	82296897	21.0052941981678	-	.	gene_id "ENSRNOG00000069271"; transcript_id "ENSRNOG00000069271_tx_105"; exon_id "3_82296637_82296897_-"; exonnum "32"; txlen "56365";
3	ENSEMBL114_rn	exon	82296637	82296897	21.0052941981678	-	.	gene_id "ENSRNOG00000069271"; transcript_id "ENSRNOG00000069271_tx_106"; exon_id "3_82296637_82296897_-"; exonnum "30"; txlen "56089";
3	ENSEMBL114_rn	exon	82296637	82296897	21.0052941981678	-	.	gene_id "ENSRNOG00000069271"; transcript_id "ENSRNOG00000069271_tx_107"; exon_id "3_82296637_82296897_-"; exonnum "33"; txlen "56500";
3	ENSEMBL114_rn	exon	82296637	82296897	21.0052941981678	-	.	gene_id "ENSRNOG00000069271"; transcript_id "ENSRNOG00000069271_tx_108"; exon_id "3_82296637_82296897_-"; exonnum "30"; txlen "56107";
3	ENSEMBL114_rn	exon	82296637	82296897	21.0052941981678	-	.	gene_id "ENSRNOG00000069271"; transcript_id "ENSRNOG00000069271_tx_109"; exon_id "3_82296637_82296897_-"; exonnum "33"; txlen "56902";
3	ENSEMBL114_rn	exon	82296637	82296897	94.3132294331442	-	.	gene_id "ENSRNOG00000069271"; transcript_id "ENSRNOG00000069271_tx_11"; exon_id "3_82296637_82296897_-"; exonnum "30"; txlen "30159";
3	ENSEMBL114_rn	exon	82296637	82296897	21.0052941981678	-	.	gene_id "ENSRNOG00000069271"; transcript_id "ENSRNOG00000069271_tx_110"; exon_id "3_82296637_82296897_-"; exonnum "33"; txlen "56920";
3	ENSEMBL114_rn	exon	82296637	82296897	21.0052941981678	-	.	gene_id "ENSRNOG00000069271"; transcript_id "ENSRNOG00000069271_tx_111"; exon_id "3_82296637_82296897_-"; exonnum "32"; txlen "33138";
3	ENSEMBL114_rn	exon	82296637	82296897	21.0052941981678	-	.	gene_id "ENSRNOG00000069271"; transcript_id "ENSRNOG00000069271_tx_112"; exon_id "3_82296637_82296897_-"; exonnum "30"; txlen "32862";
3	ENSEMBL114_rn	exon	82296637	82296897	21.0052941981678	-	.	gene_id "ENSRNOG00000069271"; transcript_id "ENSRNOG00000069271_tx_113"; exon_id "3_82296637_82296897_-"; exonnum "33"; txlen "33273";
3	ENSEMBL114_rn	exon	82296637	82296897	21.0052941981678	-	.	gene_id "ENSRNOG00000069271"; transcript_id "ENSRNOG00000069271_tx_114"; exon_id "3_82296637_82296897_-"; exonnum "32"; txlen "33114";
3	ENSEMBL114_rn	exon	82296637	82296897	21.0052941981678	-	.	gene_id "ENSRNOG00000069271"; transcript_id "ENSRNOG00000069271_tx_115"; exon_id "3_82296637_82296897_-"; exonnum "30"; txlen "32838";
3	ENSEMBL114_rn	exon	82296637	82296897	21.0052941981678	-	.	gene_id "ENSRNOG00000069271"; transcript_id "ENSRNOG00000069271_tx_116"; exon_id "3_82296637_82296897_-"; exonnum "33"; txlen "33249";
3	ENSEMBL114_rn	exon	82296637	82296897	20.5244156314251	-	.	gene_id "ENSRNOG00000069271"; transcript_id "ENSRNOG00000069271_tx_118"; exon_id "3_82296637_82296897_-"; exonnum "30"; txlen "53584";
3	ENSEMBL114_rn	exon	82296637	82296897	20.5244156314251	-	.	gene_id "ENSRNOG00000069271"; transcript_id "ENSRNOG00000069271_tx_119"; exon_id "3_82296637_82296897_-"; exonnum "32"; txlen "53860";
3	ENSEMBL114_rn	exon	82296637	82296897	94.2555989489287	-	.	gene_id "ENSRNOG00000069271"; transcript_id "ENSRNOG00000069271_tx_12"; exon_id "3_82296637_82296897_-"; exonnum "32"; txlen "30435";
3	ENSEMBL114_rn	exon	82296637	82296897	20.5244156314251	-	.	gene_id "ENSRNOG00000069271"; transcript_id "ENSRNOG00000069271_tx_120"; exon_id "3_82296637_82296897_-"; exonnum "30"; txlen "54169";
3	ENSEMBL114_rn	exon	82296637	82296897	20.5244156314251	-	.	gene_id "ENSRNOG00000069271"; transcript_id "ENSRNOG00000069271_tx_121"; exon_id "3_82296637_82296897_-"; exonnum "30"; txlen "54151";
3	ENSEMBL114_rn	exon	82296637	82296897	20.5244156314251	-	.	gene_id "ENSRNOG00000069271"; transcript_id "ENSRNOG00000069271_tx_122"; exon_id "3_82296637_82296897_-"; exonnum "32"; txlen "54445";
3	ENSEMBL114_rn	exon	82296637	82296897	20.3190196167864	-	.	gene_id "ENSRNOG00000069271"; transcript_id "ENSRNOG00000069271_tx_126"; exon_id "3_82296637_82296897_-"; exonnum "30"; txlen "53488";
3	ENSEMBL114_rn	exon	82296637	82296897	20.3190196167864	-	.	gene_id "ENSRNOG00000069271"; transcript_id "ENSRNOG00000069271_tx_127"; exon_id "3_82296637_82296897_-"; exonnum "30"; txlen "53470";
3	ENSEMBL114_rn	exon	82296637	82296897	20.1562856298817	-	.	gene_id "ENSRNOG00000069271"; transcript_id "ENSRNOG00000069271_tx_128"; exon_id "3_82296637_82296897_-"; exonnum "33"; txlen "10780";
3	ENSEMBL114_rn	exon	82296637	82296897	19.9274165809624	-	.	gene_id "ENSRNOG00000069271"; transcript_id "ENSRNOG00000069271_tx_129"; exon_id "3_82296637_82296897_-"; exonnum "30"; txlen "52747";
3	ENSEMBL114_rn	exon	82296637	82296897	93.9265433506624	-	.	gene_id "ENSRNOG00000069271"; transcript_id "ENSRNOG00000069271_tx_13"; exon_id "3_82296637_82296897_-"; exonnum "32"; txlen "53533";
3	ENSEMBL114_rn	exon	82296637	82296897	19.9274165809624	-	.	gene_id "ENSRNOG00000069271"; transcript_id "ENSRNOG00000069271_tx_130"; exon_id "3_82296637_82296897_-"; exonnum "30"; txlen "52729";
3	ENSEMBL114_rn	exon	82296637	82296897	19.9274165809624	-	.	gene_id "ENSRNOG00000069271"; transcript_id "ENSRNOG00000069271_tx_131"; exon_id "3_82296637_82296897_-"; exonnum "32"; txlen "53023";
3	ENSEMBL114_rn	exon	82296637	82296897	19.9274165809624	-	.	gene_id "ENSRNOG00000069271"; transcript_id "ENSRNOG00000069271_tx_132"; exon_id "3_82296637_82296897_-"; exonnum "30"; txlen "53332";
3	ENSEMBL114_rn	exon	82296637	82296897	19.9274165809624	-	.	gene_id "ENSRNOG00000069271"; transcript_id "ENSRNOG00000069271_tx_133"; exon_id "3_82296637_82296897_-"; exonnum "30"; txlen "53314";
3	ENSEMBL114_rn	exon	82296637	82296897	19.9274165809624	-	.	gene_id "ENSRNOG00000069271"; transcript_id "ENSRNOG00000069271_tx_134"; exon_id "3_82296637_82296897_-"; exonnum "32"; txlen "53608";
3	ENSEMBL114_rn	exon	82296637	82296897	19.9274165809624	-	.	gene_id "ENSRNOG00000069271"; transcript_id "ENSRNOG00000069271_tx_135"; exon_id "3_82296637_82296897_-"; exonnum "32"; txlen "53764";
3	ENSEMBL114_rn	exon	82296637	82296897	19.9274165809624	-	.	gene_id "ENSRNOG00000069271"; transcript_id "ENSRNOG00000069271_tx_136"; exon_id "3_82296637_82296897_-"; exonnum "30"; txlen "54142";
3	ENSEMBL114_rn	exon	82296637	82296897	19.9274165809624	-	.	gene_id "ENSRNOG00000069271"; transcript_id "ENSRNOG00000069271_tx_137"; exon_id "3_82296637_82296897_-"; exonnum "30"; txlen "54124";
3	ENSEMBL114_rn	exon	82296637	82296897	19.9274165809624	-	.	gene_id "ENSRNOG00000069271"; transcript_id "ENSRNOG00000069271_tx_138"; exon_id "3_82296637_82296897_-"; exonnum "32"; txlen "54418";
3	ENSEMBL114_rn	exon	82296637	82296897	19.9104806798774	-	.	gene_id "ENSRNOG00000069271"; transcript_id "ENSRNOG00000069271_tx_139"; exon_id "3_82296637_82296897_-"; exonnum "31"; txlen "10504";
3	ENSEMBL114_rn	exon	82296637	82296897	87.2591267889139	-	.	gene_id "ENSRNOG00000069271"; transcript_id "ENSRNOG00000069271_tx_14"; exon_id "3_82296637_82296897_-"; exonnum "32"; txlen "29928";
3	ENSEMBL114_rn	exon	82296637	82296897	19.0980328700498	-	.	gene_id "ENSRNOG00000069271"; transcript_id "ENSRNOG00000069271_tx_140"; exon_id "3_82296637_82296897_-"; exonnum "30"; txlen "55111";
3	ENSEMBL114_rn	exon	82296637	82296897	18.0608247002282	-	.	gene_id "ENSRNOG00000069271"; transcript_id "ENSRNOG00000069271_tx_142"; exon_id "3_82296637_82296897_-"; exonnum "30"; txlen "52909";
3	ENSEMBL114_rn	exon	82296637	82296897	17.9327055709128	-	.	gene_id "ENSRNOG00000069271"; transcript_id "ENSRNOG00000069271_tx_143"; exon_id "3_82296637_82296897_-"; exonnum "30"; txlen "52927";
3	ENSEMBL114_rn	exon	82296637	82296897	17.4921718589356	-	.	gene_id "ENSRNOG00000069271"; transcript_id "ENSRNOG00000069271_tx_144"; exon_id "3_82296637_82296897_-"; exonnum "32"; txlen "55387";
3	ENSEMBL114_rn	exon	82296637	82296897	17.3155383379501	-	.	gene_id "ENSRNOG00000069271"; transcript_id "ENSRNOG00000069271_tx_145"; exon_id "3_82296637_82296897_-"; exonnum "30"; txlen "55030";
3	ENSEMBL114_rn	exon	82296637	82296897	17.028308204416	-	.	gene_id "ENSRNOG00000069271"; transcript_id "ENSRNOG00000069271_tx_146"; exon_id "3_82296637_82296897_-"; exonnum "32"; txlen "53185";
3	ENSEMBL114_rn	exon	82296637	82296897	16.6307923217891	-	.	gene_id "ENSRNOG00000069271"; transcript_id "ENSRNOG00000069271_tx_147"; exon_id "3_82296637_82296897_-"; exonnum "30"; txlen "52324";
3	ENSEMBL114_rn	exon	82296637	82296897	16.6307923217891	-	.	gene_id "ENSRNOG00000069271"; transcript_id "ENSRNOG00000069271_tx_148"; exon_id "3_82296637_82296897_-"; exonnum "30"; txlen "52342";
3	ENSEMBL114_rn	exon	82296637	82296897	16.6307923217891	-	.	gene_id "ENSRNOG00000069271"; transcript_id "ENSRNOG00000069271_tx_149"; exon_id "3_82296637_82296897_-"; exonnum "30"; txlen "52672";
3	ENSEMBL114_rn	exon	82296637	82296897	87.2591267889139	-	.	gene_id "ENSRNOG00000069271"; transcript_id "ENSRNOG00000069271_tx_15"; exon_id "3_82296637_82296897_-"; exonnum "30"; txlen "29652";
3	ENSEMBL114_rn	exon	82296637	82296897	15.7331613525455	-	.	gene_id "ENSRNOG00000069271"; transcript_id "ENSRNOG00000069271_tx_150"; exon_id "3_82296637_82296897_-"; exonnum "30"; txlen "55129";
3	ENSEMBL114_rn	exon	82296637	82296897	15.7023754760196	-	.	gene_id "ENSRNOG00000069271"; transcript_id "ENSRNOG00000069271_tx_151"; exon_id "3_82296637_82296897_-"; exonnum "30"; txlen "28914";
3	ENSEMBL114_rn	exon	82296637	82296897	15.7023754760196	-	.	gene_id "ENSRNOG00000069271"; transcript_id "ENSRNOG00000069271_tx_152"; exon_id "3_82296637_82296897_-"; exonnum "30"; txlen "29244";
3	ENSEMBL114_rn	exon	82296637	82296897	15.7023754760196	-	.	gene_id "ENSRNOG00000069271"; transcript_id "ENSRNOG00000069271_tx_153"; exon_id "3_82296637_82296897_-"; exonnum "30"; txlen "29244";
3	ENSEMBL114_rn	exon	82296637	82296897	15.7023754760196	-	.	gene_id "ENSRNOG00000069271"; transcript_id "ENSRNOG00000069271_tx_154"; exon_id "3_82296637_82296897_-"; exonnum "30"; txlen "29574";
3	ENSEMBL114_rn	exon	82296637	82296897	15.7023754760196	-	.	gene_id "ENSRNOG00000069271"; transcript_id "ENSRNOG00000069271_tx_155"; exon_id "3_82296637_82296897_-"; exonnum "30"; txlen "29829";
3	ENSEMBL114_rn	exon	82296637	82296897	15.7023754760196	-	.	gene_id "ENSRNOG00000069271"; transcript_id "ENSRNOG00000069271_tx_156"; exon_id "3_82296637_82296897_-"; exonnum "30"; txlen "29829";
3	ENSEMBL114_rn	exon	82296637	82296897	15.6972904332947	-	.	gene_id "ENSRNOG00000069271"; transcript_id "ENSRNOG00000069271_tx_157"; exon_id "3_82296637_82296897_-"; exonnum "32"; txlen "52600";
3	ENSEMBL114_rn	exon	82296637	82296897	15.644744991804	-	.	gene_id "ENSRNOG00000069271"; transcript_id "ENSRNOG00000069271_tx_158"; exon_id "3_82296637_82296897_-"; exonnum "30"; txlen "24186";
3	ENSEMBL114_rn	exon	82296637	82296897	15.644744991804	-	.	gene_id "ENSRNOG00000069271"; transcript_id "ENSRNOG00000069271_tx_159"; exon_id "3_82296637_82296897_-"; exonnum "30"; txlen "24516";
3	ENSEMBL114_rn	exon	82296637	82296897	72.1431625130339	-	.	gene_id "ENSRNOG00000069271"; transcript_id "ENSRNOG00000069271_tx_16"; exon_id "3_82296637_82296897_-"; exonnum "32"; txlen "53008";
3	ENSEMBL114_rn	exon	82296637	82296897	15.644744991804	-	.	gene_id "ENSRNOG00000069271"; transcript_id "ENSRNOG00000069271_tx_160"; exon_id "3_82296637_82296897_-"; exonnum "30"; txlen "52048";
3	ENSEMBL114_rn	exon	82296637	82296897	15.644744991804	-	.	gene_id "ENSRNOG00000069271"; transcript_id "ENSRNOG00000069271_tx_161"; exon_id "3_82296637_82296897_-"; exonnum "30"; txlen "52573";
3	ENSEMBL114_rn	exon	82296637	82296897	15.644744991804	-	.	gene_id "ENSRNOG00000069271"; transcript_id "ENSRNOG00000069271_tx_162"; exon_id "3_82296637_82296897_-"; exonnum "32"; txlen "24792";
3	ENSEMBL114_rn	exon	82296637	82296897	15.644744991804	-	.	gene_id "ENSRNOG00000069271"; transcript_id "ENSRNOG00000069271_tx_163"; exon_id "3_82296637_82296897_-"; exonnum "30"; txlen "52591";
3	ENSEMBL114_rn	exon	82296637	82296897	15.644744991804	-	.	gene_id "ENSRNOG00000069271"; transcript_id "ENSRNOG00000069271_tx_164"; exon_id "3_82296637_82296897_-"; exonnum "32"; txlen "52618";
3	ENSEMBL114_rn	exon	82296637	82296897	15.644744991804	-	.	gene_id "ENSRNOG00000069271"; transcript_id "ENSRNOG00000069271_tx_165"; exon_id "3_82296637_82296897_-"; exonnum "30"; txlen "52378";
3	ENSEMBL114_rn	exon	82296637	82296897	15.644744991804	-	.	gene_id "ENSRNOG00000069271"; transcript_id "ENSRNOG00000069271_tx_166"; exon_id "3_82296637_82296897_-"; exonnum "30"; txlen "29322";
3	ENSEMBL114_rn	exon	82296637	82296897	15.644744991804	-	.	gene_id "ENSRNOG00000069271"; transcript_id "ENSRNOG00000069271_tx_167"; exon_id "3_82296637_82296897_-"; exonnum "30"; txlen "25101";
3	ENSEMBL114_rn	exon	82296637	82296897	15.644744991804	-	.	gene_id "ENSRNOG00000069271"; transcript_id "ENSRNOG00000069271_tx_168"; exon_id "3_82296637_82296897_-"; exonnum "32"; txlen "52948";
3	ENSEMBL114_rn	exon	82296637	82296897	15.644744991804	-	.	gene_id "ENSRNOG00000069271"; transcript_id "ENSRNOG00000069271_tx_169"; exon_id "3_82296637_82296897_-"; exonnum "32"; txlen "52654";
3	ENSEMBL114_rn	exon	82296637	82296897	72.1431625130339	-	.	gene_id "ENSRNOG00000069271"; transcript_id "ENSRNOG00000069271_tx_17"; exon_id "3_82296637_82296897_-"; exonnum "30"; txlen "52732";
3	ENSEMBL114_rn	exon	82296637	82296897	15.644744991804	-	.	gene_id "ENSRNOG00000069271"; transcript_id "ENSRNOG00000069271_tx_170"; exon_id "3_82296637_82296897_-"; exonnum "30"; txlen "52963";
3	ENSEMBL114_rn	exon	82296637	82296897	15.644744991804	-	.	gene_id "ENSRNOG00000069271"; transcript_id "ENSRNOG00000069271_tx_171"; exon_id "3_82296637_82296897_-"; exonnum "30"; txlen "29406";
3	ENSEMBL114_rn	exon	82296637	82296897	15.644744991804	-	.	gene_id "ENSRNOG00000069271"; transcript_id "ENSRNOG00000069271_tx_172"; exon_id "3_82296637_82296897_-"; exonnum "32"; txlen "53239";
3	ENSEMBL114_rn	exon	82296637	82296897	15.644744991804	-	.	gene_id "ENSRNOG00000069271"; transcript_id "ENSRNOG00000069271_tx_173"; exon_id "3_82296637_82296897_-"; exonnum "32"; txlen "29520";
3	ENSEMBL114_rn	exon	82296637	82296897	15.644744991804	-	.	gene_id "ENSRNOG00000069271"; transcript_id "ENSRNOG00000069271_tx_174"; exon_id "3_82296637_82296897_-"; exonnum "32"; txlen "29520";
3	ENSEMBL114_rn	exon	82296637	82296897	15.644744991804	-	.	gene_id "ENSRNOG00000069271"; transcript_id "ENSRNOG00000069271_tx_175"; exon_id "3_82296637_82296897_-"; exonnum "32"; txlen "29850";
3	ENSEMBL114_rn	exon	82296637	82296897	15.644744991804	-	.	gene_id "ENSRNOG00000069271"; transcript_id "ENSRNOG00000069271_tx_176"; exon_id "3_82296637_82296897_-"; exonnum "32"; txlen "30105";
3	ENSEMBL114_rn	exon	82296637	82296897	15.644744991804	-	.	gene_id "ENSRNOG00000069271"; transcript_id "ENSRNOG00000069271_tx_177"; exon_id "3_82296637_82296897_-"; exonnum "32"; txlen "30105";
3	ENSEMBL114_rn	exon	82296637	82296897	15.4304730156767	-	.	gene_id "ENSRNOG00000069271"; transcript_id "ENSRNOG00000069271_tx_178"; exon_id "3_82296637_82296897_-"; exonnum "32"; txlen "55405";
3	ENSEMBL114_rn	exon	82296637	82296897	14.1381043750314	-	.	gene_id "ENSRNOG00000069271"; transcript_id "ENSRNOG00000069271_tx_179"; exon_id "3_82296637_82296897_-"; exonnum "32"; txlen "53848";
3	ENSEMBL114_rn	exon	82296637	82296897	71.6143817971098	-	.	gene_id "ENSRNOG00000069271"; transcript_id "ENSRNOG00000069271_tx_18"; exon_id "3_82296637_82296897_-"; exonnum "32"; txlen "53269";
3	ENSEMBL114_rn	exon	82296637	82296897	13.7051950098354	-	.	gene_id "ENSRNOG00000069271"; transcript_id "ENSRNOG00000069271_tx_180"; exon_id "3_82296637_82296897_-"; exonnum "30"; txlen "53071";
3	ENSEMBL114_rn	exon	82296637	82296897	13.3859943563679	-	.	gene_id "ENSRNOG00000069271"; transcript_id "ENSRNOG00000069271_tx_181"; exon_id "3_82296637_82296897_-"; exonnum "32"; txlen "53347";
3	ENSEMBL114_rn	exon	82296637	82296897	12.8598057027768	-	.	gene_id "ENSRNOG00000069271"; transcript_id "ENSRNOG00000069271_tx_182"; exon_id "3_82296637_82296897_-"; exonnum "30"; txlen "53404";
3	ENSEMBL114_rn	exon	82296637	82296897	12.8598057027768	-	.	gene_id "ENSRNOG00000069271"; transcript_id "ENSRNOG00000069271_tx_183"; exon_id "3_82296637_82296897_-"; exonnum "32"; txlen "53680";
3	ENSEMBL114_rn	exon	82296637	82296897	12.6429361568212	-	.	gene_id "ENSRNOG00000069271"; transcript_id "ENSRNOG00000069271_tx_184"; exon_id "3_82296637_82296897_-"; exonnum "32"; txlen "54892";
3	ENSEMBL114_rn	exon	82296637	82296897	12.4676223720959	-	.	gene_id "ENSRNOG00000069271"; transcript_id "ENSRNOG00000069271_tx_185"; exon_id "3_82296637_82296897_-"; exonnum "32"; txlen "54910";
3	ENSEMBL114_rn	exon	82296637	82296897	12.0233715179302	-	.	gene_id "ENSRNOG00000069271"; transcript_id "ENSRNOG00000069271_tx_187"; exon_id "3_82296637_82296897_-"; exonnum "30"; txlen "55186";
3	ENSEMBL114_rn	exon	82296637	82296897	12.0233715179302	-	.	gene_id "ENSRNOG00000069271"; transcript_id "ENSRNOG00000069271_tx_188"; exon_id "3_82296637_82296897_-"; exonnum "30"; txlen "55204";
3	ENSEMBL114_rn	exon	82296637	82296897	11.5223433737707	-	.	gene_id "ENSRNOG00000069271"; transcript_id "ENSRNOG00000069271_tx_189"; exon_id "3_82296637_82296897_-"; exonnum "32"; txlen "55462";
3	ENSEMBL114_rn	exon	82296637	82296897	71.6143817971098	-	.	gene_id "ENSRNOG00000069271"; transcript_id "ENSRNOG00000069271_tx_19"; exon_id "3_82296637_82296897_-"; exonnum "32"; txlen "53287";
3	ENSEMBL114_rn	exon	82296637	82296897	11.5223433737707	-	.	gene_id "ENSRNOG00000069271"; transcript_id "ENSRNOG00000069271_tx_190"; exon_id "3_82296637_82296897_-"; exonnum "32"; txlen "55480";
3	ENSEMBL114_rn	exon	82296637	82296897	11.4968342571973	-	.	gene_id "ENSRNOG00000069271"; transcript_id "ENSRNOG00000069271_tx_191"; exon_id "3_82296637_82296897_-"; exonnum "30"; txlen "54949";
3	ENSEMBL114_rn	exon	82296637	82296897	11.1719615803825	-	.	gene_id "ENSRNOG00000069271"; transcript_id "ENSRNOG00000069271_tx_192"; exon_id "3_82296637_82296897_-"; exonnum "30"; txlen "54967";
3	ENSEMBL114_rn	exon	82296637	82296897	10.797985956339	-	.	gene_id "ENSRNOG00000069271"; transcript_id "ENSRNOG00000069271_tx_195"; exon_id "3_82296637_82296897_-"; exonnum "30"; txlen "55588";
3	ENSEMBL114_rn	exon	82296637	82296897	10.6321824497846	-	.	gene_id "ENSRNOG00000069271"; transcript_id "ENSRNOG00000069271_tx_196"; exon_id "3_82296637_82296897_-"; exonnum "30"; txlen "55513";
3	ENSEMBL114_rn	exon	82296637	82296897	10.6321824497846	-	.	gene_id "ENSRNOG00000069271"; transcript_id "ENSRNOG00000069271_tx_197"; exon_id "3_82296637_82296897_-"; exonnum "32"; txlen "55789";
3	ENSEMBL114_rn	exon	82296637	82296897	10.5928356614687	-	.	gene_id "ENSRNOG00000069271"; transcript_id "ENSRNOG00000069271_tx_198"; exon_id "3_82296637_82296897_-"; exonnum "30"; txlen "55531";
3	ENSEMBL114_rn	exon	82296637	82296897	10.5928356614687	-	.	gene_id "ENSRNOG00000069271"; transcript_id "ENSRNOG00000069271_tx_199"; exon_id "3_82296637_82296897_-"; exonnum "32"; txlen "55864";
3	ENSEMBL114_rn	exon	82296637	82296897	71.6143817971098	-	.	gene_id "ENSRNOG00000069271"; transcript_id "ENSRNOG00000069271_tx_20"; exon_id "3_82296637_82296897_-"; exonnum "32"; txlen "53776";
3	ENSEMBL114_rn	exon	82296637	82296897	10.3204958221956	-	.	gene_id "ENSRNOG00000069271"; transcript_id "ENSRNOG00000069271_tx_200"; exon_id "3_82296637_82296897_-"; exonnum "30"; txlen "54955";
3	ENSEMBL114_rn	exon	82296637	82296897	10.3204958221956	-	.	gene_id "ENSRNOG00000069271"; transcript_id "ENSRNOG00000069271_tx_201"; exon_id "3_82296637_82296897_-"; exonnum "30"; txlen "54973";
3	ENSEMBL114_rn	exon	82296637	82296897	10.3204958221956	-	.	gene_id "ENSRNOG00000069271"; transcript_id "ENSRNOG00000069271_tx_202"; exon_id "3_82296637_82296897_-"; exonnum "30"; txlen "55030";
3	ENSEMBL114_rn	exon	82296637	82296897	10.3204958221956	-	.	gene_id "ENSRNOG00000069271"; transcript_id "ENSRNOG00000069271_tx_203"; exon_id "3_82296637_82296897_-"; exonnum "30"; txlen "55048";
3	ENSEMBL114_rn	exon	82296637	82296897	10.3204958221956	-	.	gene_id "ENSRNOG00000069271"; transcript_id "ENSRNOG00000069271_tx_204"; exon_id "3_82296637_82296897_-"; exonnum "32"; txlen "55231";
3	ENSEMBL114_rn	exon	82296637	82296897	10.3204958221956	-	.	gene_id "ENSRNOG00000069271"; transcript_id "ENSRNOG00000069271_tx_205"; exon_id "3_82296637_82296897_-"; exonnum "32"; txlen "55249";
3	ENSEMBL114_rn	exon	82296637	82296897	10.3204958221956	-	.	gene_id "ENSRNOG00000069271"; transcript_id "ENSRNOG00000069271_tx_206"; exon_id "3_82296637_82296897_-"; exonnum "32"; txlen "55306";
3	ENSEMBL114_rn	exon	82296637	82296897	10.3204958221956	-	.	gene_id "ENSRNOG00000069271"; transcript_id "ENSRNOG00000069271_tx_207"; exon_id "3_82296637_82296897_-"; exonnum "30"; txlen "55357";
3	ENSEMBL114_rn	exon	82296637	82296897	10.1362271385844	-	.	gene_id "ENSRNOG00000069271"; transcript_id "ENSRNOG00000069271_tx_208"; exon_id "3_82296637_82296897_-"; exonnum "32"; txlen "51438";
3	ENSEMBL114_rn	exon	82296637	82296897	10.1362271385844	-	.	gene_id "ENSRNOG00000069271"; transcript_id "ENSRNOG00000069271_tx_209"; exon_id "3_82296637_82296897_-"; exonnum "32"; txlen "52506";
3	ENSEMBL114_rn	exon	82296637	82296897	71.6143817971098	-	.	gene_id "ENSRNOG00000069271"; transcript_id "ENSRNOG00000069271_tx_21"; exon_id "3_82296637_82296897_-"; exonnum "30"; txlen "52993";
3	ENSEMBL114_rn	exon	82296637	82296897	10.1362271385844	-	.	gene_id "ENSRNOG00000069271"; transcript_id "ENSRNOG00000069271_tx_210"; exon_id "3_82296637_82296897_-"; exonnum "32"; txlen "52524";
3	ENSEMBL114_rn	exon	82296637	82296897	10.1362271385844	-	.	gene_id "ENSRNOG00000069271"; transcript_id "ENSRNOG00000069271_tx_211"; exon_id "3_82296637_82296897_-"; exonnum "32"; txlen "52662";
3	ENSEMBL114_rn	exon	82296637	82296897	10.1362271385844	-	.	gene_id "ENSRNOG00000069271"; transcript_id "ENSRNOG00000069271_tx_212"; exon_id "3_82296637_82296897_-"; exonnum "30"; txlen "51162";
3	ENSEMBL114_rn	exon	82296637	82296897	10.1362271385844	-	.	gene_id "ENSRNOG00000069271"; transcript_id "ENSRNOG00000069271_tx_213"; exon_id "3_82296637_82296897_-"; exonnum "32"; txlen "52680";
3	ENSEMBL114_rn	exon	82296637	82296897	10.1362271385844	-	.	gene_id "ENSRNOG00000069271"; transcript_id "ENSRNOG00000069271_tx_214"; exon_id "3_82296637_82296897_-"; exonnum "32"; txlen "52005";
3	ENSEMBL114_rn	exon	82296637	82296897	10.1362271385844	-	.	gene_id "ENSRNOG00000069271"; transcript_id "ENSRNOG00000069271_tx_215"; exon_id "3_82296637_82296897_-"; exonnum "32"; txlen "52023";
3	ENSEMBL114_rn	exon	82296637	82296897	10.1362271385844	-	.	gene_id "ENSRNOG00000069271"; transcript_id "ENSRNOG00000069271_tx_216"; exon_id "3_82296637_82296897_-"; exonnum "30"; txlen "52230";
3	ENSEMBL114_rn	exon	82296637	82296897	10.1362271385844	-	.	gene_id "ENSRNOG00000069271"; transcript_id "ENSRNOG00000069271_tx_217"; exon_id "3_82296637_82296897_-"; exonnum "32"; txlen "52161";
3	ENSEMBL114_rn	exon	82296637	82296897	10.1362271385844	-	.	gene_id "ENSRNOG00000069271"; transcript_id "ENSRNOG00000069271_tx_218"; exon_id "3_82296637_82296897_-"; exonnum "30"; txlen "52248";
3	ENSEMBL114_rn	exon	82296637	82296897	10.1362271385844	-	.	gene_id "ENSRNOG00000069271"; transcript_id "ENSRNOG00000069271_tx_219"; exon_id "3_82296637_82296897_-"; exonnum "32"; txlen "52179";
3	ENSEMBL114_rn	exon	82296637	82296897	71.6143817971098	-	.	gene_id "ENSRNOG00000069271"; transcript_id "ENSRNOG00000069271_tx_22"; exon_id "3_82296637_82296897_-"; exonnum "32"; txlen "53794";
3	ENSEMBL114_rn	exon	82296637	82296897	10.1362271385844	-	.	gene_id "ENSRNOG00000069271"; transcript_id "ENSRNOG00000069271_tx_220"; exon_id "3_82296637_82296897_-"; exonnum "30"; txlen "52404";
3	ENSEMBL114_rn	exon	82296637	82296897	10.1362271385844	-	.	gene_id "ENSRNOG00000069271"; transcript_id "ENSRNOG00000069271_tx_221"; exon_id "3_82296637_82296897_-"; exonnum "32"; txlen "52758";
3	ENSEMBL114_rn	exon	82296637	82296897	10.1362271385844	-	.	gene_id "ENSRNOG00000069271"; transcript_id "ENSRNOG00000069271_tx_222"; exon_id "3_82296637_82296897_-"; exonnum "32"; txlen "52776";
3	ENSEMBL114_rn	exon	82296637	82296897	10.1362271385844	-	.	gene_id "ENSRNOG00000069271"; transcript_id "ENSRNOG00000069271_tx_223"; exon_id "3_82296637_82296897_-"; exonnum "32"; txlen "52914";
3	ENSEMBL114_rn	exon	82296637	82296897	10.1362271385844	-	.	gene_id "ENSRNOG00000069271"; transcript_id "ENSRNOG00000069271_tx_224"; exon_id "3_82296637_82296897_-"; exonnum "32"; txlen "52932";
3	ENSEMBL114_rn	exon	82296637	82296897	10.1362271385844	-	.	gene_id "ENSRNOG00000069271"; transcript_id "ENSRNOG00000069271_tx_225"; exon_id "3_82296637_82296897_-"; exonnum "30"; txlen "51729";
3	ENSEMBL114_rn	exon	82296637	82296897	10.1362271385844	-	.	gene_id "ENSRNOG00000069271"; transcript_id "ENSRNOG00000069271_tx_226"; exon_id "3_82296637_82296897_-"; exonnum "30"; txlen "51747";
3	ENSEMBL114_rn	exon	82296637	82296897	10.1362271385844	-	.	gene_id "ENSRNOG00000069271"; transcript_id "ENSRNOG00000069271_tx_227"; exon_id "3_82296637_82296897_-"; exonnum "30"; txlen "51903";
3	ENSEMBL114_rn	exon	82296637	82296897	10.1362271385844	-	.	gene_id "ENSRNOG00000069271"; transcript_id "ENSRNOG00000069271_tx_228"; exon_id "3_82296637_82296897_-"; exonnum "30"; txlen "52482";
3	ENSEMBL114_rn	exon	82296637	82296897	10.1362271385844	-	.	gene_id "ENSRNOG00000069271"; transcript_id "ENSRNOG00000069271_tx_229"; exon_id "3_82296637_82296897_-"; exonnum "30"; txlen "52500";
3	ENSEMBL114_rn	exon	82296637	82296897	71.6143817971098	-	.	gene_id "ENSRNOG00000069271"; transcript_id "ENSRNOG00000069271_tx_23"; exon_id "3_82296637_82296897_-"; exonnum "30"; txlen "53011";
3	ENSEMBL114_rn	exon	82296637	82296897	10.1362271385844	-	.	gene_id "ENSRNOG00000069271"; transcript_id "ENSRNOG00000069271_tx_230"; exon_id "3_82296637_82296897_-"; exonnum "32"; txlen "52407";
3	ENSEMBL114_rn	exon	82296637	82296897	10.1362271385844	-	.	gene_id "ENSRNOG00000069271"; transcript_id "ENSRNOG00000069271_tx_231"; exon_id "3_82296637_82296897_-"; exonnum "32"; txlen "52425";
3	ENSEMBL114_rn	exon	82296637	82296897	10.1362271385844	-	.	gene_id "ENSRNOG00000069271"; transcript_id "ENSRNOG00000069271_tx_232"; exon_id "3_82296637_82296897_-"; exonnum "32"; txlen "52563";
3	ENSEMBL114_rn	exon	82296637	82296897	10.1362271385844	-	.	gene_id "ENSRNOG00000069271"; transcript_id "ENSRNOG00000069271_tx_233"; exon_id "3_82296637_82296897_-"; exonnum "32"; txlen "52581";
3	ENSEMBL114_rn	exon	82296637	82296897	10.1362271385844	-	.	gene_id "ENSRNOG00000069271"; transcript_id "ENSRNOG00000069271_tx_234"; exon_id "3_82296637_82296897_-"; exonnum "32"; txlen "53160";
3	ENSEMBL114_rn	exon	82296637	82296897	10.1362271385844	-	.	gene_id "ENSRNOG00000069271"; transcript_id "ENSRNOG00000069271_tx_235"; exon_id "3_82296637_82296897_-"; exonnum "32"; txlen "53178";
3	ENSEMBL114_rn	exon	82296637	82296897	10.1362271385844	-	.	gene_id "ENSRNOG00000069271"; transcript_id "ENSRNOG00000069271_tx_236"; exon_id "3_82296637_82296897_-"; exonnum "32"; txlen "53316";
3	ENSEMBL114_rn	exon	82296637	82296897	10.1362271385844	-	.	gene_id "ENSRNOG00000069271"; transcript_id "ENSRNOG00000069271_tx_237"; exon_id "3_82296637_82296897_-"; exonnum "32"; txlen "53334";
3	ENSEMBL114_rn	exon	82296637	82296897	10.1362271385844	-	.	gene_id "ENSRNOG00000069271"; transcript_id "ENSRNOG00000069271_tx_238"; exon_id "3_82296637_82296897_-"; exonnum "30"; txlen "52131";
3	ENSEMBL114_rn	exon	82296637	82296897	10.1362271385844	-	.	gene_id "ENSRNOG00000069271"; transcript_id "ENSRNOG00000069271_tx_239"; exon_id "3_82296637_82296897_-"; exonnum "30"; txlen "52149";
3	ENSEMBL114_rn	exon	82296637	82296897	71.6143817971098	-	.	gene_id "ENSRNOG00000069271"; transcript_id "ENSRNOG00000069271_tx_24"; exon_id "3_82296637_82296897_-"; exonnum "30"; txlen "53500";
3	ENSEMBL114_rn	exon	82296637	82296897	10.1362271385844	-	.	gene_id "ENSRNOG00000069271"; transcript_id "ENSRNOG00000069271_tx_240"; exon_id "3_82296637_82296897_-"; exonnum "30"; txlen "52287";
3	ENSEMBL114_rn	exon	82296637	82296897	10.1362271385844	-	.	gene_id "ENSRNOG00000069271"; transcript_id "ENSRNOG00000069271_tx_241"; exon_id "3_82296637_82296897_-"; exonnum "30"; txlen "52305";
3	ENSEMBL114_rn	exon	82296637	82296897	10.1362271385844	-	.	gene_id "ENSRNOG00000069271"; transcript_id "ENSRNOG00000069271_tx_242"; exon_id "3_82296637_82296897_-"; exonnum "30"; txlen "52884";
3	ENSEMBL114_rn	exon	82296637	82296897	10.1362271385844	-	.	gene_id "ENSRNOG00000069271"; transcript_id "ENSRNOG00000069271_tx_243"; exon_id "3_82296637_82296897_-"; exonnum "30"; txlen "52902";
3	ENSEMBL114_rn	exon	82296637	82296897	9.99385137992813	-	.	gene_id "ENSRNOG00000069271"; transcript_id "ENSRNOG00000069271_tx_245"; exon_id "3_82296637_82296897_-"; exonnum "32"; txlen "55645";
3	ENSEMBL114_rn	exon	82296637	82296897	9.99269170057245	-	.	gene_id "ENSRNOG00000069271"; transcript_id "ENSRNOG00000069271_tx_246"; exon_id "3_82296637_82296897_-"; exonnum "32"; txlen "55663";
3	ENSEMBL114_rn	exon	82296637	82296897	71.6143817971098	-	.	gene_id "ENSRNOG00000069271"; transcript_id "ENSRNOG00000069271_tx_25"; exon_id "3_82296637_82296897_-"; exonnum "30"; txlen "53518";
3	ENSEMBL114_rn	exon	82296637	82296897	9.4896531907626	-	.	gene_id "ENSRNOG00000069271"; transcript_id "ENSRNOG00000069271_tx_252"; exon_id "3_82296637_82296897_-"; exonnum "30"; txlen "54544";
3	ENSEMBL114_rn	exon	82296637	82296897	9.34016545866492	-	.	gene_id "ENSRNOG00000069271"; transcript_id "ENSRNOG00000069271_tx_253"; exon_id "3_82296637_82296897_-"; exonnum "32"; txlen "55225";
3	ENSEMBL114_rn	exon	82296637	82296897	71.6143817971098	-	.	gene_id "ENSRNOG00000069271"; transcript_id "ENSRNOG00000069271_tx_26"; exon_id "3_82296637_82296897_-"; exonnum "32"; txlen "30189";
3	ENSEMBL114_rn	exon	82296637	82296897	8.48516212274592	-	.	gene_id "ENSRNOG00000069271"; transcript_id "ENSRNOG00000069271_tx_262"; exon_id "3_82296637_82296897_-"; exonnum "30"; txlen "54877";
3	ENSEMBL114_rn	exon	82296637	82296897	8.48516212274592	-	.	gene_id "ENSRNOG00000069271"; transcript_id "ENSRNOG00000069271_tx_263"; exon_id "3_82296637_82296897_-"; exonnum "30"; txlen "54895";
3	ENSEMBL114_rn	exon	82296637	82296897	8.48516212274592	-	.	gene_id "ENSRNOG00000069271"; transcript_id "ENSRNOG00000069271_tx_264"; exon_id "3_82296637_82296897_-"; exonnum "30"; txlen "55033";
3	ENSEMBL114_rn	exon	82296637	82296897	8.48516212274592	-	.	gene_id "ENSRNOG00000069271"; transcript_id "ENSRNOG00000069271_tx_265"; exon_id "3_82296637_82296897_-"; exonnum "30"; txlen "55051";
3	ENSEMBL114_rn	exon	82296637	82296897	8.48516212274592	-	.	gene_id "ENSRNOG00000069271"; transcript_id "ENSRNOG00000069271_tx_266"; exon_id "3_82296637_82296897_-"; exonnum "32"; txlen "55153";
3	ENSEMBL114_rn	exon	82296637	82296897	8.48516212274592	-	.	gene_id "ENSRNOG00000069271"; transcript_id "ENSRNOG00000069271_tx_267"; exon_id "3_82296637_82296897_-"; exonnum "30"; txlen "55108";
3	ENSEMBL114_rn	exon	82296637	82296897	8.48516212274592	-	.	gene_id "ENSRNOG00000069271"; transcript_id "ENSRNOG00000069271_tx_268"; exon_id "3_82296637_82296897_-"; exonnum "32"; txlen "55309";
3	ENSEMBL114_rn	exon	82296637	82296897	8.48516212274592	-	.	gene_id "ENSRNOG00000069271"; transcript_id "ENSRNOG00000069271_tx_269"; exon_id "3_82296637_82296897_-"; exonnum "32"; txlen "55327";
3	ENSEMBL114_rn	exon	82296637	82296897	71.6143817971098	-	.	gene_id "ENSRNOG00000069271"; transcript_id "ENSRNOG00000069271_tx_27"; exon_id "3_82296637_82296897_-"; exonnum "32"; txlen "30696";
3	ENSEMBL114_rn	exon	82296637	82296897	8.18795647206084	-	.	gene_id "ENSRNOG00000069271"; transcript_id "ENSRNOG00000069271_tx_274"; exon_id "3_82296637_82296897_-"; exonnum "30"; txlen "54388";
3	ENSEMBL114_rn	exon	82296637	82296897	8.18795647206084	-	.	gene_id "ENSRNOG00000069271"; transcript_id "ENSRNOG00000069271_tx_275"; exon_id "3_82296637_82296897_-"; exonnum "30"; txlen "54562";
3	ENSEMBL114_rn	exon	82296637	82296897	8.18795647206084	-	.	gene_id "ENSRNOG00000069271"; transcript_id "ENSRNOG00000069271_tx_276"; exon_id "3_82296637_82296897_-"; exonnum "30"; txlen "54619";
3	ENSEMBL114_rn	exon	82296637	82296897	8.18795647206084	-	.	gene_id "ENSRNOG00000069271"; transcript_id "ENSRNOG00000069271_tx_277"; exon_id "3_82296637_82296897_-"; exonnum "32"; txlen "54820";
3	ENSEMBL114_rn	exon	82296637	82296897	8.18795647206084	-	.	gene_id "ENSRNOG00000069271"; transcript_id "ENSRNOG00000069271_tx_278"; exon_id "3_82296637_82296897_-"; exonnum "32"; txlen "54838";
3	ENSEMBL114_rn	exon	82296637	82296897	71.6143817971098	-	.	gene_id "ENSRNOG00000069271"; transcript_id "ENSRNOG00000069271_tx_28"; exon_id "3_82296637_82296897_-"; exonnum "30"; txlen "29913";
3	ENSEMBL114_rn	exon	82296637	82296897	7.71678314402278	-	.	gene_id "ENSRNOG00000069271"; transcript_id "ENSRNOG00000069271_tx_282"; exon_id "3_82296637_82296897_-"; exonnum "30"; txlen "54793";
3	ENSEMBL114_rn	exon	82296637	82296897	7.71550605523477	-	.	gene_id "ENSRNOG00000069271"; transcript_id "ENSRNOG00000069271_tx_283"; exon_id "3_82296637_82296897_-"; exonnum "30"; txlen "54811";
3	ENSEMBL114_rn	exon	82296637	82296897	7.71550605523477	-	.	gene_id "ENSRNOG00000069271"; transcript_id "ENSRNOG00000069271_tx_284"; exon_id "3_82296637_82296897_-"; exonnum "30"; txlen "54871";
3	ENSEMBL114_rn	exon	82296637	82296897	7.71550605523477	-	.	gene_id "ENSRNOG00000069271"; transcript_id "ENSRNOG00000069271_tx_285"; exon_id "3_82296637_82296897_-"; exonnum "32"; txlen "55069";
3	ENSEMBL114_rn	exon	82296637	82296897	7.71550605523477	-	.	gene_id "ENSRNOG00000069271"; transcript_id "ENSRNOG00000069271_tx_286"; exon_id "3_82296637_82296897_-"; exonnum "32"; txlen "55243";
3	ENSEMBL114_rn	exon	82296637	82296897	71.6143817971098	-	.	gene_id "ENSRNOG00000069271"; transcript_id "ENSRNOG00000069271_tx_29"; exon_id "3_82296637_82296897_-"; exonnum "30"; txlen "30420";
3	ENSEMBL114_rn	exon	82296637	82296897	6.18645896898044	-	.	gene_id "ENSRNOG00000069271"; transcript_id "ENSRNOG00000069271_tx_294"; exon_id "3_82296637_82296897_-"; exonnum "31"; txlen "53377";
3	ENSEMBL114_rn	exon	82296637	82296897	6.08961721652206	-	.	gene_id "ENSRNOG00000069271"; transcript_id "ENSRNOG00000069271_tx_295"; exon_id "3_82296637_82296897_-"; exonnum "30"; txlen "52486";
3	ENSEMBL114_rn	exon	82296637	82296897	6.03198673230656	-	.	gene_id "ENSRNOG00000069271"; transcript_id "ENSRNOG00000069271_tx_296"; exon_id "3_82296637_82296897_-"; exonnum "32"; txlen "53263";
3	ENSEMBL114_rn	exon	82296637	82296897	6.03198673230656	-	.	gene_id "ENSRNOG00000069271"; transcript_id "ENSRNOG00000069271_tx_297"; exon_id "3_82296637_82296897_-"; exonnum "30"; txlen "52819";
3	ENSEMBL114_rn	exon	82296637	82296897	6.03198673230656	-	.	gene_id "ENSRNOG00000069271"; transcript_id "ENSRNOG00000069271_tx_298"; exon_id "3_82296637_82296897_-"; exonnum "32"; txlen "52762";
3	ENSEMBL114_rn	exon	82296637	82296897	6.03198673230656	-	.	gene_id "ENSRNOG00000069271"; transcript_id "ENSRNOG00000069271_tx_299"; exon_id "3_82296637_82296897_-"; exonnum "32"; txlen "53095";
3	ENSEMBL114_rn	exon	82296637	82296897	64.7358432469587	-	.	gene_id "ENSRNOG00000069271"; transcript_id "ENSRNOG00000069271_tx_30"; exon_id "3_82296637_82296897_-"; exonnum "30"; txlen "53572";
3	ENSEMBL114_rn	exon	82296637	82296897	5.83612891815979	-	.	gene_id "ENSRNOG00000069271"; transcript_id "ENSRNOG00000069271_tx_305"; exon_id "3_82296637_82296897_-"; exonnum "30"; txlen "53089";
3	ENSEMBL114_rn	exon	82296637	82296897	5.83612891815979	-	.	gene_id "ENSRNOG00000069271"; transcript_id "ENSRNOG00000069271_tx_306"; exon_id "3_82296637_82296897_-"; exonnum "32"; txlen "53365";
3	ENSEMBL114_rn	exon	82296637	82296897	5.76746120120554	-	.	gene_id "ENSRNOG00000069271"; transcript_id "ENSRNOG00000069271_tx_308"; exon_id "3_82296637_82296897_-"; exonnum "31"; txlen "53395";
3	ENSEMBL114_rn	exon	82296637	82296897	5.72893803234358	-	.	gene_id "ENSRNOG00000069271"; transcript_id "ENSRNOG00000069271_tx_309"; exon_id "3_82296637_82296897_-"; exonnum "31"; txlen "53710";
3	ENSEMBL114_rn	exon	82296637	82296897	60.6140257177208	-	.	gene_id "ENSRNOG00000069271"; transcript_id "ENSRNOG00000069271_tx_31"; exon_id "3_82296637_82296897_-"; exonnum "32"; txlen "53851";
3	ENSEMBL114_rn	exon	82296637	82296897	5.72893803234358	-	.	gene_id "ENSRNOG00000069271"; transcript_id "ENSRNOG00000069271_tx_310"; exon_id "3_82296637_82296897_-"; exonnum "31"; txlen "52792";
3	ENSEMBL114_rn	exon	82296637	82296897	5.72893803234358	-	.	gene_id "ENSRNOG00000069271"; transcript_id "ENSRNOG00000069271_tx_311"; exon_id "3_82296637_82296897_-"; exonnum "31"; txlen "53125";
3	ENSEMBL114_rn	exon	82296637	82296897	5.72893803234358	-	.	gene_id "ENSRNOG00000069271"; transcript_id "ENSRNOG00000069271_tx_312"; exon_id "3_82296637_82296897_-"; exonnum "31"; txlen "53209";
3	ENSEMBL114_rn	exon	82296637	82296897	5.72893803234358	-	.	gene_id "ENSRNOG00000069271"; transcript_id "ENSRNOG00000069271_tx_313"; exon_id "3_82296637_82296897_-"; exonnum "31"; txlen "53542";
3	ENSEMBL114_rn	exon	82296637	82296897	5.40744288977416	-	.	gene_id "ENSRNOG00000069271"; transcript_id "ENSRNOG00000069271_tx_315"; exon_id "3_82296637_82296897_-"; exonnum "30"; txlen "53764";
3	ENSEMBL114_rn	exon	82296637	82296897	5.40744288977416	-	.	gene_id "ENSRNOG00000069271"; transcript_id "ENSRNOG00000069271_tx_316"; exon_id "3_82296637_82296897_-"; exonnum "30"; txlen "53506";
3	ENSEMBL114_rn	exon	82296637	82296897	5.40744288977416	-	.	gene_id "ENSRNOG00000069271"; transcript_id "ENSRNOG00000069271_tx_317"; exon_id "3_82296637_82296897_-"; exonnum "30"; txlen "53839";
3	ENSEMBL114_rn	exon	82296637	82296897	5.40744288977416	-	.	gene_id "ENSRNOG00000069271"; transcript_id "ENSRNOG00000069271_tx_318"; exon_id "3_82296637_82296897_-"; exonnum "32"; txlen "54040";
3	ENSEMBL114_rn	exon	82296637	82296897	5.40744288977416	-	.	gene_id "ENSRNOG00000069271"; transcript_id "ENSRNOG00000069271_tx_319"; exon_id "3_82296637_82296897_-"; exonnum "32"; txlen "53782";
3	ENSEMBL114_rn	exon	82296637	82296897	60.6140257177208	-	.	gene_id "ENSRNOG00000069271"; transcript_id "ENSRNOG00000069271_tx_32"; exon_id "3_82296637_82296897_-"; exonnum "32"; txlen "53869";
3	ENSEMBL114_rn	exon	82296637	82296897	5.40744288977416	-	.	gene_id "ENSRNOG00000069271"; transcript_id "ENSRNOG00000069271_tx_320"; exon_id "3_82296637_82296897_-"; exonnum "32"; txlen "54115";
3	ENSEMBL114_rn	exon	82296637	82296897	5.40744288977416	-	.	gene_id "ENSRNOG00000069271"; transcript_id "ENSRNOG00000069271_tx_321"; exon_id "3_82296637_82296897_-"; exonnum "30"; txlen "53338";
3	ENSEMBL114_rn	exon	82296637	82296897	5.40744288977416	-	.	gene_id "ENSRNOG00000069271"; transcript_id "ENSRNOG00000069271_tx_322"; exon_id "3_82296637_82296897_-"; exonnum "30"; txlen "53671";
3	ENSEMBL114_rn	exon	82296637	82296897	5.40744288977416	-	.	gene_id "ENSRNOG00000069271"; transcript_id "ENSRNOG00000069271_tx_323"; exon_id "3_82296637_82296897_-"; exonnum "32"; txlen "53614";
3	ENSEMBL114_rn	exon	82296637	82296897	5.30994026456868	-	.	gene_id "ENSRNOG00000069271"; transcript_id "ENSRNOG00000069271_tx_324"; exon_id "3_82296637_82296897_-"; exonnum "31"; txlen "53728";
3	ENSEMBL114_rn	exon	82296637	82296897	5.30994026456868	-	.	gene_id "ENSRNOG00000069271"; transcript_id "ENSRNOG00000069271_tx_325"; exon_id "3_82296637_82296897_-"; exonnum "30"; txlen "53422";
3	ENSEMBL114_rn	exon	82296637	82296897	5.30994026456868	-	.	gene_id "ENSRNOG00000069271"; transcript_id "ENSRNOG00000069271_tx_326"; exon_id "3_82296637_82296897_-"; exonnum "31"; txlen "53227";
3	ENSEMBL114_rn	exon	82296637	82296897	5.30994026456868	-	.	gene_id "ENSRNOG00000069271"; transcript_id "ENSRNOG00000069271_tx_327"; exon_id "3_82296637_82296897_-"; exonnum "32"; txlen "53698";
3	ENSEMBL114_rn	exon	82296637	82296897	60.6140257177208	-	.	gene_id "ENSRNOG00000069271"; transcript_id "ENSRNOG00000069271_tx_33"; exon_id "3_82296637_82296897_-"; exonnum "30"; txlen "53575";
3	ENSEMBL114_rn	exon	82296637	82296897	0.358153421633461	-	.	gene_id "ENSRNOG00000069271"; transcript_id "ENSRNOG00000069271_tx_331"; exon_id "3_82296637_82296897_-"; exonnum "33"; txlen "58492";
3	ENSEMBL114_rn	exon	82296637	82296897	60.3263067987621	-	.	gene_id "ENSRNOG00000069271"; transcript_id "ENSRNOG00000069271_tx_34"; exon_id "3_82296637_82296897_-"; exonnum "32"; txlen "53344";
3	ENSEMBL114_rn	exon	82296637	82296897	60.3263067987621	-	.	gene_id "ENSRNOG00000069271"; transcript_id "ENSRNOG00000069271_tx_35"; exon_id "3_82296637_82296897_-"; exonnum "30"; txlen "53068";
3	ENSEMBL114_rn	exon	82296637	82296897	60.3263067987621	-	.	gene_id "ENSRNOG00000069271"; transcript_id "ENSRNOG00000069271_tx_36"; exon_id "3_82296637_82296897_-"; exonnum "32"; txlen "30264";
3	ENSEMBL114_rn	exon	82296637	82296897	60.3263067987621	-	.	gene_id "ENSRNOG00000069271"; transcript_id "ENSRNOG00000069271_tx_37"; exon_id "3_82296637_82296897_-"; exonnum "32"; txlen "30771";
3	ENSEMBL114_rn	exon	82296637	82296897	60.3263067987621	-	.	gene_id "ENSRNOG00000069271"; transcript_id "ENSRNOG00000069271_tx_38"; exon_id "3_82296637_82296897_-"; exonnum "30"; txlen "30495";
3	ENSEMBL114_rn	exon	82296637	82296897	59.6983345033843	-	.	gene_id "ENSRNOG00000069271"; transcript_id "ENSRNOG00000069271_tx_39"; exon_id "3_82296637_82296897_-"; exonnum "32"; txlen "53707";
3	ENSEMBL114_rn	exon	82296637	82296897	59.6983345033843	-	.	gene_id "ENSRNOG00000069271"; transcript_id "ENSRNOG00000069271_tx_40"; exon_id "3_82296637_82296897_-"; exonnum "30"; txlen "53431";
3	ENSEMBL114_rn	exon	82296637	82296897	55.5979347700282	-	.	gene_id "ENSRNOG00000069271"; transcript_id "ENSRNOG00000069271_tx_41"; exon_id "3_82296637_82296897_-"; exonnum "30"; txlen "53590";
3	ENSEMBL114_rn	exon	82296637	82296897	54.2908916136101	-	.	gene_id "ENSRNOG00000069271"; transcript_id "ENSRNOG00000069271_tx_42"; exon_id "3_82296637_82296897_-"; exonnum "32"; txlen "53200";
3	ENSEMBL114_rn	exon	82296637	82296897	54.2908916136101	-	.	gene_id "ENSRNOG00000069271"; transcript_id "ENSRNOG00000069271_tx_43"; exon_id "3_82296637_82296897_-"; exonnum "30"; txlen "52924";
3	ENSEMBL114_rn	exon	82296637	82296897	54.2908916136101	-	.	gene_id "ENSRNOG00000069271"; transcript_id "ENSRNOG00000069271_tx_44"; exon_id "3_82296637_82296897_-"; exonnum "32"; txlen "30120";
3	ENSEMBL114_rn	exon	82296637	82296897	54.2908916136101	-	.	gene_id "ENSRNOG00000069271"; transcript_id "ENSRNOG00000069271_tx_45"; exon_id "3_82296637_82296897_-"; exonnum "32"; txlen "30195";
3	ENSEMBL114_rn	exon	82296637	82296897	54.2908916136101	-	.	gene_id "ENSRNOG00000069271"; transcript_id "ENSRNOG00000069271_tx_46"; exon_id "3_82296637_82296897_-"; exonnum "32"; txlen "30627";
3	ENSEMBL114_rn	exon	82296637	82296897	54.2908916136101	-	.	gene_id "ENSRNOG00000069271"; transcript_id "ENSRNOG00000069271_tx_47"; exon_id "3_82296637_82296897_-"; exonnum "32"; txlen "30702";
3	ENSEMBL114_rn	exon	82296637	82296897	54.2908916136101	-	.	gene_id "ENSRNOG00000069271"; transcript_id "ENSRNOG00000069271_tx_48"; exon_id "3_82296637_82296897_-"; exonnum "30"; txlen "30351";
3	ENSEMBL114_rn	exon	82296637	82296897	54.2908916136101	-	.	gene_id "ENSRNOG00000069271"; transcript_id "ENSRNOG00000069271_tx_49"; exon_id "3_82296637_82296897_-"; exonnum "30"; txlen "30426";
3	ENSEMBL114_rn	exon	82296637	82296897	229.523933108056	-	.	gene_id "ENSRNOG00000069271"; transcript_id "ENSRNOG00000069271_tx_5"; exon_id "3_82296637_82296897_-"; exonnum "30"; txlen "10369";
3	ENSEMBL114_rn	exon	82296637	82296897	52.7548762148723	-	.	gene_id "ENSRNOG00000069271"; transcript_id "ENSRNOG00000069271_tx_50"; exon_id "3_82296637_82296897_-"; exonnum "32"; txlen "53866";
3	ENSEMBL114_rn	exon	82296637	82296897	52.4267900955442	-	.	gene_id "ENSRNOG00000069271"; transcript_id "ENSRNOG00000069271_tx_51"; exon_id "3_82296637_82296897_-"; exonnum "30"; txlen "53416";
3	ENSEMBL114_rn	exon	82296637	82296897	52.371227047488	-	.	gene_id "ENSRNOG00000069271"; transcript_id "ENSRNOG00000069271_tx_52"; exon_id "3_82296637_82296897_-"; exonnum "30"; txlen "53434";
3	ENSEMBL114_rn	exon	82296637	82296897	52.371227047488	-	.	gene_id "ENSRNOG00000069271"; transcript_id "ENSRNOG00000069271_tx_53"; exon_id "3_82296637_82296897_-"; exonnum "32"; txlen "53710";
3	ENSEMBL114_rn	exon	82296637	82296897	52.371227047488	-	.	gene_id "ENSRNOG00000069271"; transcript_id "ENSRNOG00000069271_tx_54"; exon_id "3_82296637_82296897_-"; exonnum "32"; txlen "53692";
3	ENSEMBL114_rn	exon	82296637	82296897	40.584212397649	-	.	gene_id "ENSRNOG00000069271"; transcript_id "ENSRNOG00000069271_tx_55"; exon_id "3_82296637_82296897_-"; exonnum "30"; txlen "52987";
3	ENSEMBL114_rn	exon	82296637	82296897	37.8309002645638	-	.	gene_id "ENSRNOG00000069271"; transcript_id "ENSRNOG00000069271_tx_56"; exon_id "3_82296637_82296897_-"; exonnum "30"; txlen "54382";
3	ENSEMBL114_rn	exon	82296637	82296897	36.4440583101237	-	.	gene_id "ENSRNOG00000069271"; transcript_id "ENSRNOG00000069271_tx_57"; exon_id "3_82296637_82296897_-"; exonnum "32"; txlen "10642";
3	ENSEMBL114_rn	exon	82296637	82296897	36.3035568276253	-	.	gene_id "ENSRNOG00000069271"; transcript_id "ENSRNOG00000069271_tx_58"; exon_id "3_82296637_82296897_-"; exonnum "30"; txlen "54400";
3	ENSEMBL114_rn	exon	82296637	82296897	35.184901267612	-	.	gene_id "ENSRNOG00000069271"; transcript_id "ENSRNOG00000069271_tx_59"; exon_id "3_82296637_82296897_-"; exonnum "31"; txlen "13034";
3	ENSEMBL114_rn	exon	82296637	82296897	140.572953432375	-	.	gene_id "ENSRNOG00000069271"; transcript_id "ENSRNOG00000069271_tx_6"; exon_id "3_82296637_82296897_-"; exonnum "30"; txlen "53239";
3	ENSEMBL114_rn	exon	82296637	82296897	34.9628523549969	-	.	gene_id "ENSRNOG00000069271"; transcript_id "ENSRNOG00000069271_tx_60"; exon_id "3_82296637_82296897_-"; exonnum "30"; txlen "53083";
3	ENSEMBL114_rn	exon	82296637	82296897	34.9072893069407	-	.	gene_id "ENSRNOG00000069271"; transcript_id "ENSRNOG00000069271_tx_61"; exon_id "3_82296637_82296897_-"; exonnum "30"; txlen "53101";
3	ENSEMBL114_rn	exon	82296637	82296897	34.9072893069407	-	.	gene_id "ENSRNOG00000069271"; transcript_id "ENSRNOG00000069271_tx_62"; exon_id "3_82296637_82296897_-"; exonnum "32"; txlen "53377";
3	ENSEMBL114_rn	exon	82296637	82296897	34.5779105204785	-	.	gene_id "ENSRNOG00000069271"; transcript_id "ENSRNOG00000069271_tx_63"; exon_id "3_82296637_82296897_-"; exonnum "30"; txlen "54244";
3	ENSEMBL114_rn	exon	82296637	82296897	34.5779105204785	-	.	gene_id "ENSRNOG00000069271"; transcript_id "ENSRNOG00000069271_tx_64"; exon_id "3_82296637_82296897_-"; exonnum "30"; txlen "54226";
3	ENSEMBL114_rn	exon	82296637	82296897	34.5779105204785	-	.	gene_id "ENSRNOG00000069271"; transcript_id "ENSRNOG00000069271_tx_65"; exon_id "3_82296637_82296897_-"; exonnum "32"; txlen "54520";
3	ENSEMBL114_rn	exon	82296637	82296897	34.5779105204785	-	.	gene_id "ENSRNOG00000069271"; transcript_id "ENSRNOG00000069271_tx_66"; exon_id "3_82296637_82296897_-"; exonnum "32"; txlen "54502";
3	ENSEMBL114_rn	exon	82296637	82296897	34.5779105204785	-	.	gene_id "ENSRNOG00000069271"; transcript_id "ENSRNOG00000069271_tx_67"; exon_id "3_82296637_82296897_-"; exonnum "32"; txlen "54676";
3	ENSEMBL114_rn	exon	82296637	82296897	33.9692263627578	-	.	gene_id "ENSRNOG00000069271"; transcript_id "ENSRNOG00000069271_tx_68"; exon_id "3_82296637_82296897_-"; exonnum "30"; txlen "53005";
3	ENSEMBL114_rn	exon	82296637	82296897	33.3011157754651	-	.	gene_id "ENSRNOG00000069271"; transcript_id "ENSRNOG00000069271_tx_69"; exon_id "3_82296637_82296897_-"; exonnum "32"; txlen "13175";
3	ENSEMBL114_rn	exon	82296637	82296897	138.929838686199	-	.	gene_id "ENSRNOG00000069271"; transcript_id "ENSRNOG00000069271_tx_7"; exon_id "3_82296637_82296897_-"; exonnum "32"; txlen "10645";
3	ENSEMBL114_rn	exon	82296637	82296897	33.1782062839692	-	.	gene_id "ENSRNOG00000069271"; transcript_id "ENSRNOG00000069271_tx_70"; exon_id "3_82296637_82296897_-"; exonnum "30"; txlen "12899";
3	ENSEMBL114_rn	exon	82296637	82296897	33.0408095169883	-	.	gene_id "ENSRNOG00000069271"; transcript_id "ENSRNOG00000069271_tx_71"; exon_id "3_82296637_82296897_-"; exonnum "30"; txlen "52849";
3	ENSEMBL114_rn	exon	82296637	82296897	33.0408095169883	-	.	gene_id "ENSRNOG00000069271"; transcript_id "ENSRNOG00000069271_tx_72"; exon_id "3_82296637_82296897_-"; exonnum "30"; txlen "52831";
3	ENSEMBL114_rn	exon	82296637	82296897	33.0408095169883	-	.	gene_id "ENSRNOG00000069271"; transcript_id "ENSRNOG00000069271_tx_73"; exon_id "3_82296637_82296897_-"; exonnum "32"; txlen "53125";
3	ENSEMBL114_rn	exon	82296637	82296897	33.0408095169883	-	.	gene_id "ENSRNOG00000069271"; transcript_id "ENSRNOG00000069271_tx_74"; exon_id "3_82296637_82296897_-"; exonnum "32"; txlen "53281";
3	ENSEMBL114_rn	exon	82296637	82296897	33.0408095169883	-	.	gene_id "ENSRNOG00000069271"; transcript_id "ENSRNOG00000069271_tx_75"; exon_id "3_82296637_82296897_-"; exonnum "30"; txlen "53659";
3	ENSEMBL114_rn	exon	82296637	82296897	33.0408095169883	-	.	gene_id "ENSRNOG00000069271"; transcript_id "ENSRNOG00000069271_tx_76"; exon_id "3_82296637_82296897_-"; exonnum "30"; txlen "53641";
3	ENSEMBL114_rn	exon	82296637	82296897	33.0408095169883	-	.	gene_id "ENSRNOG00000069271"; transcript_id "ENSRNOG00000069271_tx_77"; exon_id "3_82296637_82296897_-"; exonnum "32"; txlen "53935";
3	ENSEMBL114_rn	exon	82296637	82296897	24.1544443405605	-	.	gene_id "ENSRNOG00000069271"; transcript_id "ENSRNOG00000069271_tx_78"; exon_id "3_82296637_82296897_-"; exonnum "30"; txlen "53353";
3	ENSEMBL114_rn	exon	82296637	82296897	24.1544443405605	-	.	gene_id "ENSRNOG00000069271"; transcript_id "ENSRNOG00000069271_tx_79"; exon_id "3_82296637_82296897_-"; exonnum "30"; txlen "53335";
3	ENSEMBL114_rn	exon	82296637	82296897	104.929970856206	-	.	gene_id "ENSRNOG00000069271"; transcript_id "ENSRNOG00000069271_tx_8"; exon_id "3_82296637_82296897_-"; exonnum "32"; txlen "13172";
3	ENSEMBL114_rn	exon	82296637	82296897	22.6627790540956	-	.	gene_id "ENSRNOG00000069271"; transcript_id "ENSRNOG00000069271_tx_80"; exon_id "3_82296637_82296897_-"; exonnum "30"; txlen "52654";
3	ENSEMBL114_rn	exon	82296637	82296897	22.3466247670911	-	.	gene_id "ENSRNOG00000069271"; transcript_id "ENSRNOG00000069271_tx_81"; exon_id "3_82296637_82296897_-"; exonnum "33"; txlen "13310";
3	ENSEMBL114_rn	exon	82296637	82296897	21.6767317241106	-	.	gene_id "ENSRNOG00000069271"; transcript_id "ENSRNOG00000069271_tx_82"; exon_id "3_82296637_82296897_-"; exonnum "32"; txlen "52930";
3	ENSEMBL114_rn	exon	82296637	82296897	21.0052941981678	-	.	gene_id "ENSRNOG00000069271"; transcript_id "ENSRNOG00000069271_tx_83"; exon_id "3_82296637_82296897_-"; exonnum "30"; txlen "54853";
3	ENSEMBL114_rn	exon	82296637	82296897	21.0052941981678	-	.	gene_id "ENSRNOG00000069271"; transcript_id "ENSRNOG00000069271_tx_84"; exon_id "3_82296637_82296897_-"; exonnum "30"; txlen "30882";
3	ENSEMBL114_rn	exon	82296637	82296897	21.0052941981678	-	.	gene_id "ENSRNOG00000069271"; transcript_id "ENSRNOG00000069271_tx_85"; exon_id "3_82296637_82296897_-"; exonnum "30"; txlen "31389";
3	ENSEMBL114_rn	exon	82296637	82296897	21.0052941981678	-	.	gene_id "ENSRNOG00000069271"; transcript_id "ENSRNOG00000069271_tx_86"; exon_id "3_82296637_82296897_-"; exonnum "32"; txlen "31158";
3	ENSEMBL114_rn	exon	82296637	82296897	21.0052941981678	-	.	gene_id "ENSRNOG00000069271"; transcript_id "ENSRNOG00000069271_tx_87"; exon_id "3_82296637_82296897_-"; exonnum "32"; txlen "31665";
3	ENSEMBL114_rn	exon	82296637	82296897	21.0052941981678	-	.	gene_id "ENSRNOG00000069271"; transcript_id "ENSRNOG00000069271_tx_88"; exon_id "3_82296637_82296897_-"; exonnum "30"; txlen "30915";
3	ENSEMBL114_rn	exon	82296637	82296897	21.0052941981678	-	.	gene_id "ENSRNOG00000069271"; transcript_id "ENSRNOG00000069271_tx_89"; exon_id "3_82296637_82296897_-"; exonnum "32"; txlen "31191";
3	ENSEMBL114_rn	exon	82296637	82296897	102.780794376557	-	.	gene_id "ENSRNOG00000069271"; transcript_id "ENSRNOG00000069271_tx_9"; exon_id "3_82296637_82296897_-"; exonnum "32"; txlen "53515";
3	ENSEMBL114_rn	exon	82296637	82296897	21.0052941981678	-	.	gene_id "ENSRNOG00000069271"; transcript_id "ENSRNOG00000069271_tx_90"; exon_id "3_82296637_82296897_-"; exonnum "33"; txlen "31800";
3	ENSEMBL114_rn	exon	82296637	82296897	21.0052941981678	-	.	gene_id "ENSRNOG00000069271"; transcript_id "ENSRNOG00000069271_tx_91"; exon_id "3_82296637_82296897_-"; exonnum "30"; txlen "32025";
3	ENSEMBL114_rn	exon	82296637	82296897	21.0052941981678	-	.	gene_id "ENSRNOG00000069271"; transcript_id "ENSRNOG00000069271_tx_92"; exon_id "3_82296637_82296897_-"; exonnum "30"; txlen "31365";
3	ENSEMBL114_rn	exon	82296637	82296897	21.0052941981678	-	.	gene_id "ENSRNOG00000069271"; transcript_id "ENSRNOG00000069271_tx_93"; exon_id "3_82296637_82296897_-"; exonnum "32"; txlen "31641";
3	ENSEMBL114_rn	exon	82296637	82296897	21.0052941981678	-	.	gene_id "ENSRNOG00000069271"; transcript_id "ENSRNOG00000069271_tx_94"; exon_id "3_82296637_82296897_-"; exonnum "30"; txlen "32202";
3	ENSEMBL114_rn	exon	82296637	82296897	21.0052941981678	-	.	gene_id "ENSRNOG00000069271"; transcript_id "ENSRNOG00000069271_tx_95"; exon_id "3_82296637_82296897_-"; exonnum "32"; txlen "32478";
3	ENSEMBL114_rn	exon	82296637	82296897	21.0052941981678	-	.	gene_id "ENSRNOG00000069271"; transcript_id "ENSRNOG00000069271_tx_96"; exon_id "3_82296637_82296897_-"; exonnum "30"; txlen "31602";
3	ENSEMBL114_rn	exon	82296637	82296897	21.0052941981678	-	.	gene_id "ENSRNOG00000069271"; transcript_id "ENSRNOG00000069271_tx_97"; exon_id "3_82296637_82296897_-"; exonnum "32"; txlen "31878";
3	ENSEMBL114_rn	exon	82296637	82296897	21.0052941981678	-	.	gene_id "ENSRNOG00000069271"; transcript_id "ENSRNOG00000069271_tx_98"; exon_id "3_82296637_82296897_-"; exonnum "30"; txlen "31398";
3	ENSEMBL114_rn	exon	82296637	82296897	21.0052941981678	-	.	gene_id "ENSRNOG00000069271"; transcript_id "ENSRNOG00000069271_tx_99"; exon_id "3_82296637_82296897_-"; exonnum "30"; txlen "30891";
3	ensembl	exon	82296989	82297252	0	-	.	gene_id "ENSRNOG00000069271"; gene_version "2"; transcript_id "ENSRNOT00000114553"; transcript_version "2"; exon_number "24"; gene_name "Ttn"; gene_source "ensembl"; gene_biotype "protein_coding"; transcript_name "Ttn-204"; transcript_source "ensembl"; transcript_biotype "protein_coding"; exon_id "ENSRNOE00000656682"; exon_version "1"; tag "Ensembl_canonical";
3	ensembl	CDS	82296989	82297252	0	-	2	gene_id "ENSRNOG00000069271"; gene_version "2"; transcript_id "ENSRNOT00000114553"; transcript_version "2"; exon_number "24"; gene_name "Ttn"; gene_source "ensembl"; gene_biotype "protein_coding"; transcript_name "Ttn-204"; transcript_source "ensembl"; transcript_biotype "protein_coding"; protein_id "ENSRNOP00000082190"; protein_version "2"; tag "Ensembl_canonical";
3	ensembl	exon	82296989	82297252	0	-	.	gene_id "ENSRNOG00000069271"; gene_version "2"; transcript_id "ENSRNOT00000101577"; transcript_version "2"; exon_number "31"; gene_name "Ttn"; gene_source "ensembl"; gene_biotype "protein_coding"; transcript_name "Ttn-202"; transcript_source "ensembl"; transcript_biotype "protein_coding"; exon_id "ENSRNOE00000656682"; exon_version "1";
3	ensembl	CDS	82296989	82297252	0	-	2	gene_id "ENSRNOG00000069271"; gene_version "2"; transcript_id "ENSRNOT00000101577"; transcript_version "2"; exon_number "31"; gene_name "Ttn"; gene_source "ensembl"; gene_biotype "protein_coding"; transcript_name "Ttn-202"; transcript_source "ensembl"; transcript_biotype "protein_coding"; protein_id "ENSRNOP00000081880"; protein_version "1";
3	ensembl	exon	82296989	82297252	0	-	.	gene_id "ENSRNOG00000069271"; gene_version "2"; transcript_id "ENSRNOT00000108121"; transcript_version "2"; exon_number "31"; gene_name "Ttn"; gene_source "ensembl"; gene_biotype "protein_coding"; transcript_name "Ttn-203"; transcript_source "ensembl"; transcript_biotype "protein_coding"; exon_id "ENSRNOE00000656682"; exon_version "1";
3	ensembl	CDS	82296989	82297252	0	-	2	gene_id "ENSRNOG00000069271"; gene_version "2"; transcript_id "ENSRNOT00000108121"; transcript_version "2"; exon_number "31"; gene_name "Ttn"; gene_source "ensembl"; gene_biotype "protein_coding"; transcript_name "Ttn-203"; transcript_source "ensembl"; transcript_biotype "protein_coding"; protein_id "ENSRNOP00000086880"; protein_version "1";
3	ENSEMBL114_rn	exon	82296989	82297252	94.9590598464747	-	.	gene_id "ENSRNOG00000069271"; transcript_id "ENSRNOG00000069271_tx_10"; exon_id "3_82296989_82297252_-"; exonnum "29"; txlen "53257";
3	ENSEMBL114_rn	exon	82296989	82297252	21.0052941981678	-	.	gene_id "ENSRNOG00000069271"; transcript_id "ENSRNOG00000069271_tx_100"; exon_id "3_82296989_82297252_-"; exonnum "31"; txlen "31674";
3	ENSEMBL114_rn	exon	82296989	82297252	21.0052941981678	-	.	gene_id "ENSRNOG00000069271"; transcript_id "ENSRNOG00000069271_tx_101"; exon_id "3_82296989_82297252_-"; exonnum "31"; txlen "31167";
3	ENSEMBL114_rn	exon	82296989	82297252	21.0052941981678	-	.	gene_id "ENSRNOG00000069271"; transcript_id "ENSRNOG00000069271_tx_102"; exon_id "3_82296989_82297252_-"; exonnum "32"; txlen "32283";
3	ENSEMBL114_rn	exon	82296989	82297252	21.0052941981678	-	.	gene_id "ENSRNOG00000069271"; transcript_id "ENSRNOG00000069271_tx_103"; exon_id "3_82296989_82297252_-"; exonnum "32"; txlen "31776";
3	ENSEMBL114_rn	exon	82296989	82297252	21.0052941981678	-	.	gene_id "ENSRNOG00000069271"; transcript_id "ENSRNOG00000069271_tx_104"; exon_id "3_82296989_82297252_-"; exonnum "32"; txlen "31809";
3	ENSEMBL114_rn	exon	82296989	82297252	21.0052941981678	-	.	gene_id "ENSRNOG00000069271"; transcript_id "ENSRNOG00000069271_tx_105"; exon_id "3_82296989_82297252_-"; exonnum "31"; txlen "56365";
3	ENSEMBL114_rn	exon	82296989	82297252	21.0052941981678	-	.	gene_id "ENSRNOG00000069271"; transcript_id "ENSRNOG00000069271_tx_106"; exon_id "3_82296989_82297252_-"; exonnum "29"; txlen "56089";
3	ENSEMBL114_rn	exon	82296989	82297252	21.0052941981678	-	.	gene_id "ENSRNOG00000069271"; transcript_id "ENSRNOG00000069271_tx_107"; exon_id "3_82296989_82297252_-"; exonnum "32"; txlen "56500";
3	ENSEMBL114_rn	exon	82296989	82297252	21.0052941981678	-	.	gene_id "ENSRNOG00000069271"; transcript_id "ENSRNOG00000069271_tx_108"; exon_id "3_82296989_82297252_-"; exonnum "29"; txlen "56107";
3	ENSEMBL114_rn	exon	82296989	82297252	21.0052941981678	-	.	gene_id "ENSRNOG00000069271"; transcript_id "ENSRNOG00000069271_tx_109"; exon_id "3_82296989_82297252_-"; exonnum "32"; txlen "56902";
3	ENSEMBL114_rn	exon	82296989	82297252	94.3132294331442	-	.	gene_id "ENSRNOG00000069271"; transcript_id "ENSRNOG00000069271_tx_11"; exon_id "3_82296989_82297252_-"; exonnum "29"; txlen "30159";
3	ENSEMBL114_rn	exon	82296989	82297252	21.0052941981678	-	.	gene_id "ENSRNOG00000069271"; transcript_id "ENSRNOG00000069271_tx_110"; exon_id "3_82296989_82297252_-"; exonnum "32"; txlen "56920";
3	ENSEMBL114_rn	exon	82296989	82297252	21.0052941981678	-	.	gene_id "ENSRNOG00000069271"; transcript_id "ENSRNOG00000069271_tx_111"; exon_id "3_82296989_82297252_-"; exonnum "31"; txlen "33138";
3	ENSEMBL114_rn	exon	82296989	82297252	21.0052941981678	-	.	gene_id "ENSRNOG00000069271"; transcript_id "ENSRNOG00000069271_tx_112"; exon_id "3_82296989_82297252_-"; exonnum "29"; txlen "32862";
3	ENSEMBL114_rn	exon	82296989	82297252	21.0052941981678	-	.	gene_id "ENSRNOG00000069271"; transcript_id "ENSRNOG00000069271_tx_113"; exon_id "3_82296989_82297252_-"; exonnum "32"; txlen "33273";
3	ENSEMBL114_rn	exon	82296989	82297252	21.0052941981678	-	.	gene_id "ENSRNOG00000069271"; transcript_id "ENSRNOG00000069271_tx_114"; exon_id "3_82296989_82297252_-"; exonnum "31"; txlen "33114";
3	ENSEMBL114_rn	exon	82296989	82297252	21.0052941981678	-	.	gene_id "ENSRNOG00000069271"; transcript_id "ENSRNOG00000069271_tx_115"; exon_id "3_82296989_82297252_-"; exonnum "29"; txlen "32838";
3	ENSEMBL114_rn	exon	82296989	82297252	21.0052941981678	-	.	gene_id "ENSRNOG00000069271"; transcript_id "ENSRNOG00000069271_tx_116"; exon_id "3_82296989_82297252_-"; exonnum "32"; txlen "33249";
3	ENSEMBL114_rn	exon	82296989	82297252	20.5244156314251	-	.	gene_id "ENSRNOG00000069271"; transcript_id "ENSRNOG00000069271_tx_118"; exon_id "3_82296989_82297252_-"; exonnum "29"; txlen "53584";
3	ENSEMBL114_rn	exon	82296989	82297252	20.5244156314251	-	.	gene_id "ENSRNOG00000069271"; transcript_id "ENSRNOG00000069271_tx_119"; exon_id "3_82296989_82297252_-"; exonnum "31"; txlen "53860";
3	ENSEMBL114_rn	exon	82296989	82297252	94.2555989489287	-	.	gene_id "ENSRNOG00000069271"; transcript_id "ENSRNOG00000069271_tx_12"; exon_id "3_82296989_82297252_-"; exonnum "31"; txlen "30435";
3	ENSEMBL114_rn	exon	82296989	82297252	20.5244156314251	-	.	gene_id "ENSRNOG00000069271"; transcript_id "ENSRNOG00000069271_tx_120"; exon_id "3_82296989_82297252_-"; exonnum "29"; txlen "54169";
3	ENSEMBL114_rn	exon	82296989	82297252	20.5244156314251	-	.	gene_id "ENSRNOG00000069271"; transcript_id "ENSRNOG00000069271_tx_121"; exon_id "3_82296989_82297252_-"; exonnum "29"; txlen "54151";
3	ENSEMBL114_rn	exon	82296989	82297252	20.5244156314251	-	.	gene_id "ENSRNOG00000069271"; transcript_id "ENSRNOG00000069271_tx_122"; exon_id "3_82296989_82297252_-"; exonnum "31"; txlen "54445";
3	ENSEMBL114_rn	exon	82296989	82297252	20.3190196167864	-	.	gene_id "ENSRNOG00000069271"; transcript_id "ENSRNOG00000069271_tx_126"; exon_id "3_82296989_82297252_-"; exonnum "29"; txlen "53488";
3	ENSEMBL114_rn	exon	82296989	82297252	20.3190196167864	-	.	gene_id "ENSRNOG00000069271"; transcript_id "ENSRNOG00000069271_tx_127"; exon_id "3_82296989_82297252_-"; exonnum "29"; txlen "53470";
3	ENSEMBL114_rn	exon	82296989	82297252	20.1562856298817	-	.	gene_id "ENSRNOG00000069271"; transcript_id "ENSRNOG00000069271_tx_128"; exon_id "3_82296989_82297252_-"; exonnum "32"; txlen "10780";
3	ENSEMBL114_rn	exon	82296989	82297252	19.9274165809624	-	.	gene_id "ENSRNOG00000069271"; transcript_id "ENSRNOG00000069271_tx_129"; exon_id "3_82296989_82297252_-"; exonnum "29"; txlen "52747";
3	ENSEMBL114_rn	exon	82296989	82297252	93.9265433506624	-	.	gene_id "ENSRNOG00000069271"; transcript_id "ENSRNOG00000069271_tx_13"; exon_id "3_82296989_82297252_-"; exonnum "31"; txlen "53533";
3	ENSEMBL114_rn	exon	82296989	82297252	19.9274165809624	-	.	gene_id "ENSRNOG00000069271"; transcript_id "ENSRNOG00000069271_tx_130"; exon_id "3_82296989_82297252_-"; exonnum "29"; txlen "52729";
3	ENSEMBL114_rn	exon	82296989	82297252	19.9274165809624	-	.	gene_id "ENSRNOG00000069271"; transcript_id "ENSRNOG00000069271_tx_131"; exon_id "3_82296989_82297252_-"; exonnum "31"; txlen "53023";
3	ENSEMBL114_rn	exon	82296989	82297252	19.9274165809624	-	.	gene_id "ENSRNOG00000069271"; transcript_id "ENSRNOG00000069271_tx_132"; exon_id "3_82296989_82297252_-"; exonnum "29"; txlen "53332";
3	ENSEMBL114_rn	exon	82296989	82297252	19.9274165809624	-	.	gene_id "ENSRNOG00000069271"; transcript_id "ENSRNOG00000069271_tx_133"; exon_id "3_82296989_82297252_-"; exonnum "29"; txlen "53314";
3	ENSEMBL114_rn	exon	82296989	82297252	19.9274165809624	-	.	gene_id "ENSRNOG00000069271"; transcript_id "ENSRNOG00000069271_tx_134"; exon_id "3_82296989_82297252_-"; exonnum "31"; txlen "53608";
3	ENSEMBL114_rn	exon	82296989	82297252	19.9274165809624	-	.	gene_id "ENSRNOG00000069271"; transcript_id "ENSRNOG00000069271_tx_135"; exon_id "3_82296989_82297252_-"; exonnum "31"; txlen "53764";
3	ENSEMBL114_rn	exon	82296989	82297252	19.9274165809624	-	.	gene_id "ENSRNOG00000069271"; transcript_id "ENSRNOG00000069271_tx_136"; exon_id "3_82296989_82297252_-"; exonnum "29"; txlen "54142";
3	ENSEMBL114_rn	exon	82296989	82297252	19.9274165809624	-	.	gene_id "ENSRNOG00000069271"; transcript_id "ENSRNOG00000069271_tx_137"; exon_id "3_82296989_82297252_-"; exonnum "29"; txlen "54124";
3	ENSEMBL114_rn	exon	82296989	82297252	19.9274165809624	-	.	gene_id "ENSRNOG00000069271"; transcript_id "ENSRNOG00000069271_tx_138"; exon_id "3_82296989_82297252_-"; exonnum "31"; txlen "54418";
3	ENSEMBL114_rn	exon	82296989	82297252	19.9104806798774	-	.	gene_id "ENSRNOG00000069271"; transcript_id "ENSRNOG00000069271_tx_139"; exon_id "3_82296989_82297252_-"; exonnum "30"; txlen "10504";
3	ENSEMBL114_rn	exon	82296989	82297252	87.2591267889139	-	.	gene_id "ENSRNOG00000069271"; transcript_id "ENSRNOG00000069271_tx_14"; exon_id "3_82296989_82297252_-"; exonnum "31"; txlen "29928";
3	ENSEMBL114_rn	exon	82296989	82297252	19.0980328700498	-	.	gene_id "ENSRNOG00000069271"; transcript_id "ENSRNOG00000069271_tx_140"; exon_id "3_82296989_82297252_-"; exonnum "29"; txlen "55111";
3	ENSEMBL114_rn	exon	82296989	82297252	18.0608247002282	-	.	gene_id "ENSRNOG00000069271"; transcript_id "ENSRNOG00000069271_tx_142"; exon_id "3_82296989_82297252_-"; exonnum "29"; txlen "52909";
3	ENSEMBL114_rn	exon	82296989	82297252	17.9327055709128	-	.	gene_id "ENSRNOG00000069271"; transcript_id "ENSRNOG00000069271_tx_143"; exon_id "3_82296989_82297252_-"; exonnum "29"; txlen "52927";
3	ENSEMBL114_rn	exon	82296989	82297252	17.4921718589356	-	.	gene_id "ENSRNOG00000069271"; transcript_id "ENSRNOG00000069271_tx_144"; exon_id "3_82296989_82297252_-"; exonnum "31"; txlen "55387";
3	ENSEMBL114_rn	exon	82296989	82297252	17.3155383379501	-	.	gene_id "ENSRNOG00000069271"; transcript_id "ENSRNOG00000069271_tx_145"; exon_id "3_82296989_82297252_-"; exonnum "29"; txlen "55030";
3	ENSEMBL114_rn	exon	82296989	82297252	17.028308204416	-	.	gene_id "ENSRNOG00000069271"; transcript_id "ENSRNOG00000069271_tx_146"; exon_id "3_82296989_82297252_-"; exonnum "31"; txlen "53185";
3	ENSEMBL114_rn	exon	82296989	82297252	16.6307923217891	-	.	gene_id "ENSRNOG00000069271"; transcript_id "ENSRNOG00000069271_tx_147"; exon_id "3_82296989_82297252_-"; exonnum "29"; txlen "52324";
3	ENSEMBL114_rn	exon	82296989	82297252	16.6307923217891	-	.	gene_id "ENSRNOG00000069271"; transcript_id "ENSRNOG00000069271_tx_148"; exon_id "3_82296989_82297252_-"; exonnum "29"; txlen "52342";
3	ENSEMBL114_rn	exon	82296989	82297252	16.6307923217891	-	.	gene_id "ENSRNOG00000069271"; transcript_id "ENSRNOG00000069271_tx_149"; exon_id "3_82296989_82297252_-"; exonnum "29"; txlen "52672";
3	ENSEMBL114_rn	exon	82296989	82297252	87.2591267889139	-	.	gene_id "ENSRNOG00000069271"; transcript_id "ENSRNOG00000069271_tx_15"; exon_id "3_82296989_82297252_-"; exonnum "29"; txlen "29652";
3	ENSEMBL114_rn	exon	82296989	82297252	15.7331613525455	-	.	gene_id "ENSRNOG00000069271"; transcript_id "ENSRNOG00000069271_tx_150"; exon_id "3_82296989_82297252_-"; exonnum "29"; txlen "55129";
3	ENSEMBL114_rn	exon	82296989	82297252	15.7023754760196	-	.	gene_id "ENSRNOG00000069271"; transcript_id "ENSRNOG00000069271_tx_151"; exon_id "3_82296989_82297252_-"; exonnum "29"; txlen "28914";
3	ENSEMBL114_rn	exon	82296989	82297252	15.7023754760196	-	.	gene_id "ENSRNOG00000069271"; transcript_id "ENSRNOG00000069271_tx_152"; exon_id "3_82296989_82297252_-"; exonnum "29"; txlen "29244";
3	ENSEMBL114_rn	exon	82296989	82297252	15.7023754760196	-	.	gene_id "ENSRNOG00000069271"; transcript_id "ENSRNOG00000069271_tx_153"; exon_id "3_82296989_82297252_-"; exonnum "29"; txlen "29244";
3	ENSEMBL114_rn	exon	82296989	82297252	15.7023754760196	-	.	gene_id "ENSRNOG00000069271"; transcript_id "ENSRNOG00000069271_tx_154"; exon_id "3_82296989_82297252_-"; exonnum "29"; txlen "29574";
3	ENSEMBL114_rn	exon	82296989	82297252	15.7023754760196	-	.	gene_id "ENSRNOG00000069271"; transcript_id "ENSRNOG00000069271_tx_155"; exon_id "3_82296989_82297252_-"; exonnum "29"; txlen "29829";
3	ENSEMBL114_rn	exon	82296989	82297252	15.7023754760196	-	.	gene_id "ENSRNOG00000069271"; transcript_id "ENSRNOG00000069271_tx_156"; exon_id "3_82296989_82297252_-"; exonnum "29"; txlen "29829";
3	ENSEMBL114_rn	exon	82296989	82297252	15.6972904332947	-	.	gene_id "ENSRNOG00000069271"; transcript_id "ENSRNOG00000069271_tx_157"; exon_id "3_82296989_82297252_-"; exonnum "31"; txlen "52600";
3	ENSEMBL114_rn	exon	82296989	82297252	15.644744991804	-	.	gene_id "ENSRNOG00000069271"; transcript_id "ENSRNOG00000069271_tx_158"; exon_id "3_82296989_82297252_-"; exonnum "29"; txlen "24186";
3	ENSEMBL114_rn	exon	82296989	82297252	15.644744991804	-	.	gene_id "ENSRNOG00000069271"; transcript_id "ENSRNOG00000069271_tx_159"; exon_id "3_82296989_82297252_-"; exonnum "29"; txlen "24516";
3	ENSEMBL114_rn	exon	82296989	82297252	72.1431625130339	-	.	gene_id "ENSRNOG00000069271"; transcript_id "ENSRNOG00000069271_tx_16"; exon_id "3_82296989_82297252_-"; exonnum "31"; txlen "53008";
3	ENSEMBL114_rn	exon	82296989	82297252	15.644744991804	-	.	gene_id "ENSRNOG00000069271"; transcript_id "ENSRNOG00000069271_tx_160"; exon_id "3_82296989_82297252_-"; exonnum "29"; txlen "52048";
3	ENSEMBL114_rn	exon	82296989	82297252	15.644744991804	-	.	gene_id "ENSRNOG00000069271"; transcript_id "ENSRNOG00000069271_tx_161"; exon_id "3_82296989_82297252_-"; exonnum "29"; txlen "52573";
3	ENSEMBL114_rn	exon	82296989	82297252	15.644744991804	-	.	gene_id "ENSRNOG00000069271"; transcript_id "ENSRNOG00000069271_tx_162"; exon_id "3_82296989_82297252_-"; exonnum "31"; txlen "24792";
3	ENSEMBL114_rn	exon	82296989	82297252	15.644744991804	-	.	gene_id "ENSRNOG00000069271"; transcript_id "ENSRNOG00000069271_tx_163"; exon_id "3_82296989_82297252_-"; exonnum "29"; txlen "52591";
3	ENSEMBL114_rn	exon	82296989	82297252	15.644744991804	-	.	gene_id "ENSRNOG00000069271"; transcript_id "ENSRNOG00000069271_tx_164"; exon_id "3_82296989_82297252_-"; exonnum "31"; txlen "52618";
3	ENSEMBL114_rn	exon	82296989	82297252	15.644744991804	-	.	gene_id "ENSRNOG00000069271"; transcript_id "ENSRNOG00000069271_tx_165"; exon_id "3_82296989_82297252_-"; exonnum "29"; txlen "52378";
3	ENSEMBL114_rn	exon	82296989	82297252	15.644744991804	-	.	gene_id "ENSRNOG00000069271"; transcript_id "ENSRNOG00000069271_tx_166"; exon_id "3_82296989_82297252_-"; exonnum "29"; txlen "29322";
3	ENSEMBL114_rn	exon	82296989	82297252	15.644744991804	-	.	gene_id "ENSRNOG00000069271"; transcript_id "ENSRNOG00000069271_tx_167"; exon_id "3_82296989_82297252_-"; exonnum "29"; txlen "25101";
3	ENSEMBL114_rn	exon	82296989	82297252	15.644744991804	-	.	gene_id "ENSRNOG00000069271"; transcript_id "ENSRNOG00000069271_tx_168"; exon_id "3_82296989_82297252_-"; exonnum "31"; txlen "52948";
3	ENSEMBL114_rn	exon	82296989	82297252	15.644744991804	-	.	gene_id "ENSRNOG00000069271"; transcript_id "ENSRNOG00000069271_tx_169"; exon_id "3_82296989_82297252_-"; exonnum "31"; txlen "52654";
3	ENSEMBL114_rn	exon	82296989	82297252	72.1431625130339	-	.	gene_id "ENSRNOG00000069271"; transcript_id "ENSRNOG00000069271_tx_17"; exon_id "3_82296989_82297252_-"; exonnum "29"; txlen "52732";
3	ENSEMBL114_rn	exon	82296989	82297252	15.644744991804	-	.	gene_id "ENSRNOG00000069271"; transcript_id "ENSRNOG00000069271_tx_170"; exon_id "3_82296989_82297252_-"; exonnum "29"; txlen "52963";
3	ENSEMBL114_rn	exon	82296989	82297252	15.644744991804	-	.	gene_id "ENSRNOG00000069271"; transcript_id "ENSRNOG00000069271_tx_171"; exon_id "3_82296989_82297252_-"; exonnum "29"; txlen "29406";
3	ENSEMBL114_rn	exon	82296989	82297252	15.644744991804	-	.	gene_id "ENSRNOG00000069271"; transcript_id "ENSRNOG00000069271_tx_172"; exon_id "3_82296989_82297252_-"; exonnum "31"; txlen "53239";
3	ENSEMBL114_rn	exon	82296989	82297252	15.644744991804	-	.	gene_id "ENSRNOG00000069271"; transcript_id "ENSRNOG00000069271_tx_173"; exon_id "3_82296989_82297252_-"; exonnum "31"; txlen "29520";
3	ENSEMBL114_rn	exon	82296989	82297252	15.644744991804	-	.	gene_id "ENSRNOG00000069271"; transcript_id "ENSRNOG00000069271_tx_174"; exon_id "3_82296989_82297252_-"; exonnum "31"; txlen "29520";
3	ENSEMBL114_rn	exon	82296989	82297252	15.644744991804	-	.	gene_id "ENSRNOG00000069271"; transcript_id "ENSRNOG00000069271_tx_175"; exon_id "3_82296989_82297252_-"; exonnum "31"; txlen "29850";
3	ENSEMBL114_rn	exon	82296989	82297252	15.644744991804	-	.	gene_id "ENSRNOG00000069271"; transcript_id "ENSRNOG00000069271_tx_176"; exon_id "3_82296989_82297252_-"; exonnum "31"; txlen "30105";
3	ENSEMBL114_rn	exon	82296989	82297252	15.644744991804	-	.	gene_id "ENSRNOG00000069271"; transcript_id "ENSRNOG00000069271_tx_177"; exon_id "3_82296989_82297252_-"; exonnum "31"; txlen "30105";
3	ENSEMBL114_rn	exon	82296989	82297252	15.4304730156767	-	.	gene_id "ENSRNOG00000069271"; transcript_id "ENSRNOG00000069271_tx_178"; exon_id "3_82296989_82297252_-"; exonnum "31"; txlen "55405";
3	ENSEMBL114_rn	exon	82296989	82297252	14.1381043750314	-	.	gene_id "ENSRNOG00000069271"; transcript_id "ENSRNOG00000069271_tx_179"; exon_id "3_82296989_82297252_-"; exonnum "31"; txlen "53848";
3	ENSEMBL114_rn	exon	82296989	82297252	71.6143817971098	-	.	gene_id "ENSRNOG00000069271"; transcript_id "ENSRNOG00000069271_tx_18"; exon_id "3_82296989_82297252_-"; exonnum "31"; txlen "53269";
3	ENSEMBL114_rn	exon	82296989	82297252	13.7051950098354	-	.	gene_id "ENSRNOG00000069271"; transcript_id "ENSRNOG00000069271_tx_180"; exon_id "3_82296989_82297252_-"; exonnum "29"; txlen "53071";
3	ENSEMBL114_rn	exon	82296989	82297252	13.3859943563679	-	.	gene_id "ENSRNOG00000069271"; transcript_id "ENSRNOG00000069271_tx_181"; exon_id "3_82296989_82297252_-"; exonnum "31"; txlen "53347";
3	ENSEMBL114_rn	exon	82296989	82297252	12.8598057027768	-	.	gene_id "ENSRNOG00000069271"; transcript_id "ENSRNOG00000069271_tx_182"; exon_id "3_82296989_82297252_-"; exonnum "29"; txlen "53404";
3	ENSEMBL114_rn	exon	82296989	82297252	12.8598057027768	-	.	gene_id "ENSRNOG00000069271"; transcript_id "ENSRNOG00000069271_tx_183"; exon_id "3_82296989_82297252_-"; exonnum "31"; txlen "53680";
3	ENSEMBL114_rn	exon	82296989	82297252	12.6429361568212	-	.	gene_id "ENSRNOG00000069271"; transcript_id "ENSRNOG00000069271_tx_184"; exon_id "3_82296989_82297252_-"; exonnum "31"; txlen "54892";
3	ENSEMBL114_rn	exon	82296989	82297252	12.4676223720959	-	.	gene_id "ENSRNOG00000069271"; transcript_id "ENSRNOG00000069271_tx_185"; exon_id "3_82296989_82297252_-"; exonnum "31"; txlen "54910";
3	ENSEMBL114_rn	exon	82296989	82297252	12.0233715179302	-	.	gene_id "ENSRNOG00000069271"; transcript_id "ENSRNOG00000069271_tx_187"; exon_id "3_82296989_82297252_-"; exonnum "29"; txlen "55186";
3	ENSEMBL114_rn	exon	82296989	82297252	12.0233715179302	-	.	gene_id "ENSRNOG00000069271"; transcript_id "ENSRNOG00000069271_tx_188"; exon_id "3_82296989_82297252_-"; exonnum "29"; txlen "55204";
3	ENSEMBL114_rn	exon	82296989	82297252	11.5223433737707	-	.	gene_id "ENSRNOG00000069271"; transcript_id "ENSRNOG00000069271_tx_189"; exon_id "3_82296989_82297252_-"; exonnum "31"; txlen "55462";
3	ENSEMBL114_rn	exon	82296989	82297252	71.6143817971098	-	.	gene_id "ENSRNOG00000069271"; transcript_id "ENSRNOG00000069271_tx_19"; exon_id "3_82296989_82297252_-"; exonnum "31"; txlen "53287";
3	ENSEMBL114_rn	exon	82296989	82297252	11.5223433737707	-	.	gene_id "ENSRNOG00000069271"; transcript_id "ENSRNOG00000069271_tx_190"; exon_id "3_82296989_82297252_-"; exonnum "31"; txlen "55480";
3	ENSEMBL114_rn	exon	82296989	82297252	11.4968342571973	-	.	gene_id "ENSRNOG00000069271"; transcript_id "ENSRNOG00000069271_tx_191"; exon_id "3_82296989_82297252_-"; exonnum "29"; txlen "54949";
3	ENSEMBL114_rn	exon	82296989	82297252	11.1719615803825	-	.	gene_id "ENSRNOG00000069271"; transcript_id "ENSRNOG00000069271_tx_192"; exon_id "3_82296989_82297252_-"; exonnum "29"; txlen "54967";
3	ENSEMBL114_rn	exon	82296989	82297252	10.797985956339	-	.	gene_id "ENSRNOG00000069271"; transcript_id "ENSRNOG00000069271_tx_195"; exon_id "3_82296989_82297252_-"; exonnum "29"; txlen "55588";
3	ENSEMBL114_rn	exon	82296989	82297252	10.6321824497846	-	.	gene_id "ENSRNOG00000069271"; transcript_id "ENSRNOG00000069271_tx_196"; exon_id "3_82296989_82297252_-"; exonnum "29"; txlen "55513";
3	ENSEMBL114_rn	exon	82296989	82297252	10.6321824497846	-	.	gene_id "ENSRNOG00000069271"; transcript_id "ENSRNOG00000069271_tx_197"; exon_id "3_82296989_82297252_-"; exonnum "31"; txlen "55789";
3	ENSEMBL114_rn	exon	82296989	82297252	10.5928356614687	-	.	gene_id "ENSRNOG00000069271"; transcript_id "ENSRNOG00000069271_tx_198"; exon_id "3_82296989_82297252_-"; exonnum "29"; txlen "55531";
3	ENSEMBL114_rn	exon	82296989	82297252	10.5928356614687	-	.	gene_id "ENSRNOG00000069271"; transcript_id "ENSRNOG00000069271_tx_199"; exon_id "3_82296989_82297252_-"; exonnum "31"; txlen "55864";
3	ENSEMBL114_rn	exon	82296989	82297252	71.6143817971098	-	.	gene_id "ENSRNOG00000069271"; transcript_id "ENSRNOG00000069271_tx_20"; exon_id "3_82296989_82297252_-"; exonnum "31"; txlen "53776";
3	ENSEMBL114_rn	exon	82296989	82297252	10.3204958221956	-	.	gene_id "ENSRNOG00000069271"; transcript_id "ENSRNOG00000069271_tx_200"; exon_id "3_82296989_82297252_-"; exonnum "29"; txlen "54955";
3	ENSEMBL114_rn	exon	82296989	82297252	10.3204958221956	-	.	gene_id "ENSRNOG00000069271"; transcript_id "ENSRNOG00000069271_tx_201"; exon_id "3_82296989_82297252_-"; exonnum "29"; txlen "54973";
3	ENSEMBL114_rn	exon	82296989	82297252	10.3204958221956	-	.	gene_id "ENSRNOG00000069271"; transcript_id "ENSRNOG00000069271_tx_202"; exon_id "3_82296989_82297252_-"; exonnum "29"; txlen "55030";
3	ENSEMBL114_rn	exon	82296989	82297252	10.3204958221956	-	.	gene_id "ENSRNOG00000069271"; transcript_id "ENSRNOG00000069271_tx_203"; exon_id "3_82296989_82297252_-"; exonnum "29"; txlen "55048";
3	ENSEMBL114_rn	exon	82296989	82297252	10.3204958221956	-	.	gene_id "ENSRNOG00000069271"; transcript_id "ENSRNOG00000069271_tx_204"; exon_id "3_82296989_82297252_-"; exonnum "31"; txlen "55231";
3	ENSEMBL114_rn	exon	82296989	82297252	10.3204958221956	-	.	gene_id "ENSRNOG00000069271"; transcript_id "ENSRNOG00000069271_tx_205"; exon_id "3_82296989_82297252_-"; exonnum "31"; txlen "55249";
3	ENSEMBL114_rn	exon	82296989	82297252	10.3204958221956	-	.	gene_id "ENSRNOG00000069271"; transcript_id "ENSRNOG00000069271_tx_206"; exon_id "3_82296989_82297252_-"; exonnum "31"; txlen "55306";
3	ENSEMBL114_rn	exon	82296989	82297252	10.3204958221956	-	.	gene_id "ENSRNOG00000069271"; transcript_id "ENSRNOG00000069271_tx_207"; exon_id "3_82296989_82297252_-"; exonnum "29"; txlen "55357";
3	ENSEMBL114_rn	exon	82296989	82297252	10.1362271385844	-	.	gene_id "ENSRNOG00000069271"; transcript_id "ENSRNOG00000069271_tx_208"; exon_id "3_82296989_82297252_-"; exonnum "31"; txlen "51438";
3	ENSEMBL114_rn	exon	82296989	82297252	10.1362271385844	-	.	gene_id "ENSRNOG00000069271"; transcript_id "ENSRNOG00000069271_tx_209"; exon_id "3_82296989_82297252_-"; exonnum "31"; txlen "52506";
3	ENSEMBL114_rn	exon	82296989	82297252	71.6143817971098	-	.	gene_id "ENSRNOG00000069271"; transcript_id "ENSRNOG00000069271_tx_21"; exon_id "3_82296989_82297252_-"; exonnum "29"; txlen "52993";
3	ENSEMBL114_rn	exon	82296989	82297252	10.1362271385844	-	.	gene_id "ENSRNOG00000069271"; transcript_id "ENSRNOG00000069271_tx_210"; exon_id "3_82296989_82297252_-"; exonnum "31"; txlen "52524";
3	ENSEMBL114_rn	exon	82296989	82297252	10.1362271385844	-	.	gene_id "ENSRNOG00000069271"; transcript_id "ENSRNOG00000069271_tx_211"; exon_id "3_82296989_82297252_-"; exonnum "31"; txlen "52662";
3	ENSEMBL114_rn	exon	82296989	82297252	10.1362271385844	-	.	gene_id "ENSRNOG00000069271"; transcript_id "ENSRNOG00000069271_tx_212"; exon_id "3_82296989_82297252_-"; exonnum "29"; txlen "51162";
3	ENSEMBL114_rn	exon	82296989	82297252	10.1362271385844	-	.	gene_id "ENSRNOG00000069271"; transcript_id "ENSRNOG00000069271_tx_213"; exon_id "3_82296989_82297252_-"; exonnum "31"; txlen "52680";
3	ENSEMBL114_rn	exon	82296989	82297252	10.1362271385844	-	.	gene_id "ENSRNOG00000069271"; transcript_id "ENSRNOG00000069271_tx_214"; exon_id "3_82296989_82297252_-"; exonnum "31"; txlen "52005";
3	ENSEMBL114_rn	exon	82296989	82297252	10.1362271385844	-	.	gene_id "ENSRNOG00000069271"; transcript_id "ENSRNOG00000069271_tx_215"; exon_id "3_82296989_82297252_-"; exonnum "31"; txlen "52023";
3	ENSEMBL114_rn	exon	82296989	82297252	10.1362271385844	-	.	gene_id "ENSRNOG00000069271"; transcript_id "ENSRNOG00000069271_tx_216"; exon_id "3_82296989_82297252_-"; exonnum "29"; txlen "52230";
3	ENSEMBL114_rn	exon	82296989	82297252	10.1362271385844	-	.	gene_id "ENSRNOG00000069271"; transcript_id "ENSRNOG00000069271_tx_217"; exon_id "3_82296989_82297252_-"; exonnum "31"; txlen "52161";
3	ENSEMBL114_rn	exon	82296989	82297252	10.1362271385844	-	.	gene_id "ENSRNOG00000069271"; transcript_id "ENSRNOG00000069271_tx_218"; exon_id "3_82296989_82297252_-"; exonnum "29"; txlen "52248";
3	ENSEMBL114_rn	exon	82296989	82297252	10.1362271385844	-	.	gene_id "ENSRNOG00000069271"; transcript_id "ENSRNOG00000069271_tx_219"; exon_id "3_82296989_82297252_-"; exonnum "31"; txlen "52179";
3	ENSEMBL114_rn	exon	82296989	82297252	71.6143817971098	-	.	gene_id "ENSRNOG00000069271"; transcript_id "ENSRNOG00000069271_tx_22"; exon_id "3_82296989_82297252_-"; exonnum "31"; txlen "53794";
3	ENSEMBL114_rn	exon	82296989	82297252	10.1362271385844	-	.	gene_id "ENSRNOG00000069271"; transcript_id "ENSRNOG00000069271_tx_220"; exon_id "3_82296989_82297252_-"; exonnum "29"; txlen "52404";
3	ENSEMBL114_rn	exon	82296989	82297252	10.1362271385844	-	.	gene_id "ENSRNOG00000069271"; transcript_id "ENSRNOG00000069271_tx_221"; exon_id "3_82296989_82297252_-"; exonnum "31"; txlen "52758";
3	ENSEMBL114_rn	exon	82296989	82297252	10.1362271385844	-	.	gene_id "ENSRNOG00000069271"; transcript_id "ENSRNOG00000069271_tx_222"; exon_id "3_82296989_82297252_-"; exonnum "31"; txlen "52776";
3	ENSEMBL114_rn	exon	82296989	82297252	10.1362271385844	-	.	gene_id "ENSRNOG00000069271"; transcript_id "ENSRNOG00000069271_tx_223"; exon_id "3_82296989_82297252_-"; exonnum "31"; txlen "52914";
3	ENSEMBL114_rn	exon	82296989	82297252	10.1362271385844	-	.	gene_id "ENSRNOG00000069271"; transcript_id "ENSRNOG00000069271_tx_224"; exon_id "3_82296989_82297252_-"; exonnum "31"; txlen "52932";
3	ENSEMBL114_rn	exon	82296989	82297252	10.1362271385844	-	.	gene_id "ENSRNOG00000069271"; transcript_id "ENSRNOG00000069271_tx_225"; exon_id "3_82296989_82297252_-"; exonnum "29"; txlen "51729";
3	ENSEMBL114_rn	exon	82296989	82297252	10.1362271385844	-	.	gene_id "ENSRNOG00000069271"; transcript_id "ENSRNOG00000069271_tx_226"; exon_id "3_82296989_82297252_-"; exonnum "29"; txlen "51747";
3	ENSEMBL114_rn	exon	82296989	82297252	10.1362271385844	-	.	gene_id "ENSRNOG00000069271"; transcript_id "ENSRNOG00000069271_tx_227"; exon_id "3_82296989_82297252_-"; exonnum "29"; txlen "51903";
3	ENSEMBL114_rn	exon	82296989	82297252	10.1362271385844	-	.	gene_id "ENSRNOG00000069271"; transcript_id "ENSRNOG00000069271_tx_228"; exon_id "3_82296989_82297252_-"; exonnum "29"; txlen "52482";
3	ENSEMBL114_rn	exon	82296989	82297252	10.1362271385844	-	.	gene_id "ENSRNOG00000069271"; transcript_id "ENSRNOG00000069271_tx_229"; exon_id "3_82296989_82297252_-"; exonnum "29"; txlen "52500";
3	ENSEMBL114_rn	exon	82296989	82297252	71.6143817971098	-	.	gene_id "ENSRNOG00000069271"; transcript_id "ENSRNOG00000069271_tx_23"; exon_id "3_82296989_82297252_-"; exonnum "29"; txlen "53011";
3	ENSEMBL114_rn	exon	82296989	82297252	10.1362271385844	-	.	gene_id "ENSRNOG00000069271"; transcript_id "ENSRNOG00000069271_tx_230"; exon_id "3_82296989_82297252_-"; exonnum "31"; txlen "52407";
3	ENSEMBL114_rn	exon	82296989	82297252	10.1362271385844	-	.	gene_id "ENSRNOG00000069271"; transcript_id "ENSRNOG00000069271_tx_231"; exon_id "3_82296989_82297252_-"; exonnum "31"; txlen "52425";
3	ENSEMBL114_rn	exon	82296989	82297252	10.1362271385844	-	.	gene_id "ENSRNOG00000069271"; transcript_id "ENSRNOG00000069271_tx_232"; exon_id "3_82296989_82297252_-"; exonnum "31"; txlen "52563";
3	ENSEMBL114_rn	exon	82296989	82297252	10.1362271385844	-	.	gene_id "ENSRNOG00000069271"; transcript_id "ENSRNOG00000069271_tx_233"; exon_id "3_82296989_82297252_-"; exonnum "31"; txlen "52581";
3	ENSEMBL114_rn	exon	82296989	82297252	10.1362271385844	-	.	gene_id "ENSRNOG00000069271"; transcript_id "ENSRNOG00000069271_tx_234"; exon_id "3_82296989_82297252_-"; exonnum "31"; txlen "53160";
3	ENSEMBL114_rn	exon	82296989	82297252	10.1362271385844	-	.	gene_id "ENSRNOG00000069271"; transcript_id "ENSRNOG00000069271_tx_235"; exon_id "3_82296989_82297252_-"; exonnum "31"; txlen "53178";
3	ENSEMBL114_rn	exon	82296989	82297252	10.1362271385844	-	.	gene_id "ENSRNOG00000069271"; transcript_id "ENSRNOG00000069271_tx_236"; exon_id "3_82296989_82297252_-"; exonnum "31"; txlen "53316";
3	ENSEMBL114_rn	exon	82296989	82297252	10.1362271385844	-	.	gene_id "ENSRNOG00000069271"; transcript_id "ENSRNOG00000069271_tx_237"; exon_id "3_82296989_82297252_-"; exonnum "31"; txlen "53334";
3	ENSEMBL114_rn	exon	82296989	82297252	10.1362271385844	-	.	gene_id "ENSRNOG00000069271"; transcript_id "ENSRNOG00000069271_tx_238"; exon_id "3_82296989_82297252_-"; exonnum "29"; txlen "52131";
3	ENSEMBL114_rn	exon	82296989	82297252	10.1362271385844	-	.	gene_id "ENSRNOG00000069271"; transcript_id "ENSRNOG00000069271_tx_239"; exon_id "3_82296989_82297252_-"; exonnum "29"; txlen "52149";
3	ENSEMBL114_rn	exon	82296989	82297252	71.6143817971098	-	.	gene_id "ENSRNOG00000069271"; transcript_id "ENSRNOG00000069271_tx_24"; exon_id "3_82296989_82297252_-"; exonnum "29"; txlen "53500";
3	ENSEMBL114_rn	exon	82296989	82297252	10.1362271385844	-	.	gene_id "ENSRNOG00000069271"; transcript_id "ENSRNOG00000069271_tx_240"; exon_id "3_82296989_82297252_-"; exonnum "29"; txlen "52287";
3	ENSEMBL114_rn	exon	82296989	82297252	10.1362271385844	-	.	gene_id "ENSRNOG00000069271"; transcript_id "ENSRNOG00000069271_tx_241"; exon_id "3_82296989_82297252_-"; exonnum "29"; txlen "52305";
3	ENSEMBL114_rn	exon	82296989	82297252	10.1362271385844	-	.	gene_id "ENSRNOG00000069271"; transcript_id "ENSRNOG00000069271_tx_242"; exon_id "3_82296989_82297252_-"; exonnum "29"; txlen "52884";
3	ENSEMBL114_rn	exon	82296989	82297252	10.1362271385844	-	.	gene_id "ENSRNOG00000069271"; transcript_id "ENSRNOG00000069271_tx_243"; exon_id "3_82296989_82297252_-"; exonnum "29"; txlen "52902";
3	ENSEMBL114_rn	exon	82296989	82297252	9.99385137992813	-	.	gene_id "ENSRNOG00000069271"; transcript_id "ENSRNOG00000069271_tx_245"; exon_id "3_82296989_82297252_-"; exonnum "31"; txlen "55645";
3	ENSEMBL114_rn	exon	82296989	82297252	9.99269170057245	-	.	gene_id "ENSRNOG00000069271"; transcript_id "ENSRNOG00000069271_tx_246"; exon_id "3_82296989_82297252_-"; exonnum "31"; txlen "55663";
3	ENSEMBL114_rn	exon	82296989	82297252	71.6143817971098	-	.	gene_id "ENSRNOG00000069271"; transcript_id "ENSRNOG00000069271_tx_25"; exon_id "3_82296989_82297252_-"; exonnum "29"; txlen "53518";
3	ENSEMBL114_rn	exon	82296989	82297252	9.4896531907626	-	.	gene_id "ENSRNOG00000069271"; transcript_id "ENSRNOG00000069271_tx_252"; exon_id "3_82296989_82297252_-"; exonnum "29"; txlen "54544";
3	ENSEMBL114_rn	exon	82296989	82297252	9.34016545866492	-	.	gene_id "ENSRNOG00000069271"; transcript_id "ENSRNOG00000069271_tx_253"; exon_id "3_82296989_82297252_-"; exonnum "31"; txlen "55225";
3	ENSEMBL114_rn	exon	82296989	82297252	71.6143817971098	-	.	gene_id "ENSRNOG00000069271"; transcript_id "ENSRNOG00000069271_tx_26"; exon_id "3_82296989_82297252_-"; exonnum "31"; txlen "30189";
3	ENSEMBL114_rn	exon	82296989	82297252	8.48516212274592	-	.	gene_id "ENSRNOG00000069271"; transcript_id "ENSRNOG00000069271_tx_262"; exon_id "3_82296989_82297252_-"; exonnum "29"; txlen "54877";
3	ENSEMBL114_rn	exon	82296989	82297252	8.48516212274592	-	.	gene_id "ENSRNOG00000069271"; transcript_id "ENSRNOG00000069271_tx_263"; exon_id "3_82296989_82297252_-"; exonnum "29"; txlen "54895";
3	ENSEMBL114_rn	exon	82296989	82297252	8.48516212274592	-	.	gene_id "ENSRNOG00000069271"; transcript_id "ENSRNOG00000069271_tx_264"; exon_id "3_82296989_82297252_-"; exonnum "29"; txlen "55033";
3	ENSEMBL114_rn	exon	82296989	82297252	8.48516212274592	-	.	gene_id "ENSRNOG00000069271"; transcript_id "ENSRNOG00000069271_tx_265"; exon_id "3_82296989_82297252_-"; exonnum "29"; txlen "55051";
3	ENSEMBL114_rn	exon	82296989	82297252	8.48516212274592	-	.	gene_id "ENSRNOG00000069271"; transcript_id "ENSRNOG00000069271_tx_266"; exon_id "3_82296989_82297252_-"; exonnum "31"; txlen "55153";
3	ENSEMBL114_rn	exon	82296989	82297252	8.48516212274592	-	.	gene_id "ENSRNOG00000069271"; transcript_id "ENSRNOG00000069271_tx_267"; exon_id "3_82296989_82297252_-"; exonnum "29"; txlen "55108";
3	ENSEMBL114_rn	exon	82296989	82297252	8.48516212274592	-	.	gene_id "ENSRNOG00000069271"; transcript_id "ENSRNOG00000069271_tx_268"; exon_id "3_82296989_82297252_-"; exonnum "31"; txlen "55309";
3	ENSEMBL114_rn	exon	82296989	82297252	8.48516212274592	-	.	gene_id "ENSRNOG00000069271"; transcript_id "ENSRNOG00000069271_tx_269"; exon_id "3_82296989_82297252_-"; exonnum "31"; txlen "55327";
3	ENSEMBL114_rn	exon	82296989	82297252	71.6143817971098	-	.	gene_id "ENSRNOG00000069271"; transcript_id "ENSRNOG00000069271_tx_27"; exon_id "3_82296989_82297252_-"; exonnum "31"; txlen "30696";
3	ENSEMBL114_rn	exon	82296989	82297252	8.18795647206084	-	.	gene_id "ENSRNOG00000069271"; transcript_id "ENSRNOG00000069271_tx_274"; exon_id "3_82296989_82297252_-"; exonnum "29"; txlen "54388";
3	ENSEMBL114_rn	exon	82296989	82297252	8.18795647206084	-	.	gene_id "ENSRNOG00000069271"; transcript_id "ENSRNOG00000069271_tx_275"; exon_id "3_82296989_82297252_-"; exonnum "29"; txlen "54562";
3	ENSEMBL114_rn	exon	82296989	82297252	8.18795647206084	-	.	gene_id "ENSRNOG00000069271"; transcript_id "ENSRNOG00000069271_tx_276"; exon_id "3_82296989_82297252_-"; exonnum "29"; txlen "54619";
3	ENSEMBL114_rn	exon	82296989	82297252	8.18795647206084	-	.	gene_id "ENSRNOG00000069271"; transcript_id "ENSRNOG00000069271_tx_277"; exon_id "3_82296989_82297252_-"; exonnum "31"; txlen "54820";
3	ENSEMBL114_rn	exon	82296989	82297252	8.18795647206084	-	.	gene_id "ENSRNOG00000069271"; transcript_id "ENSRNOG00000069271_tx_278"; exon_id "3_82296989_82297252_-"; exonnum "31"; txlen "54838";
3	ENSEMBL114_rn	exon	82296989	82297252	71.6143817971098	-	.	gene_id "ENSRNOG00000069271"; transcript_id "ENSRNOG00000069271_tx_28"; exon_id "3_82296989_82297252_-"; exonnum "29"; txlen "29913";
3	ENSEMBL114_rn	exon	82296989	82297252	7.71678314402278	-	.	gene_id "ENSRNOG00000069271"; transcript_id "ENSRNOG00000069271_tx_282"; exon_id "3_82296989_82297252_-"; exonnum "29"; txlen "54793";
3	ENSEMBL114_rn	exon	82296989	82297252	7.71550605523477	-	.	gene_id "ENSRNOG00000069271"; transcript_id "ENSRNOG00000069271_tx_283"; exon_id "3_82296989_82297252_-"; exonnum "29"; txlen "54811";
3	ENSEMBL114_rn	exon	82296989	82297252	7.71550605523477	-	.	gene_id "ENSRNOG00000069271"; transcript_id "ENSRNOG00000069271_tx_284"; exon_id "3_82296989_82297252_-"; exonnum "29"; txlen "54871";
3	ENSEMBL114_rn	exon	82296989	82297252	7.71550605523477	-	.	gene_id "ENSRNOG00000069271"; transcript_id "ENSRNOG00000069271_tx_285"; exon_id "3_82296989_82297252_-"; exonnum "31"; txlen "55069";
3	ENSEMBL114_rn	exon	82296989	82297252	7.71550605523477	-	.	gene_id "ENSRNOG00000069271"; transcript_id "ENSRNOG00000069271_tx_286"; exon_id "3_82296989_82297252_-"; exonnum "31"; txlen "55243";
3	ENSEMBL114_rn	exon	82296989	82297252	71.6143817971098	-	.	gene_id "ENSRNOG00000069271"; transcript_id "ENSRNOG00000069271_tx_29"; exon_id "3_82296989_82297252_-"; exonnum "29"; txlen "30420";
3	ENSEMBL114_rn	exon	82296989	82297252	6.18645896898044	-	.	gene_id "ENSRNOG00000069271"; transcript_id "ENSRNOG00000069271_tx_294"; exon_id "3_82296989_82297252_-"; exonnum "30"; txlen "53377";
3	ENSEMBL114_rn	exon	82296989	82297252	6.08961721652206	-	.	gene_id "ENSRNOG00000069271"; transcript_id "ENSRNOG00000069271_tx_295"; exon_id "3_82296989_82297252_-"; exonnum "29"; txlen "52486";
3	ENSEMBL114_rn	exon	82296989	82297252	6.03198673230656	-	.	gene_id "ENSRNOG00000069271"; transcript_id "ENSRNOG00000069271_tx_296"; exon_id "3_82296989_82297252_-"; exonnum "31"; txlen "53263";
3	ENSEMBL114_rn	exon	82296989	82297252	6.03198673230656	-	.	gene_id "ENSRNOG00000069271"; transcript_id "ENSRNOG00000069271_tx_297"; exon_id "3_82296989_82297252_-"; exonnum "29"; txlen "52819";
3	ENSEMBL114_rn	exon	82296989	82297252	6.03198673230656	-	.	gene_id "ENSRNOG00000069271"; transcript_id "ENSRNOG00000069271_tx_298"; exon_id "3_82296989_82297252_-"; exonnum "31"; txlen "52762";
3	ENSEMBL114_rn	exon	82296989	82297252	6.03198673230656	-	.	gene_id "ENSRNOG00000069271"; transcript_id "ENSRNOG00000069271_tx_299"; exon_id "3_82296989_82297252_-"; exonnum "31"; txlen "53095";
3	ENSEMBL114_rn	exon	82296989	82297252	64.7358432469587	-	.	gene_id "ENSRNOG00000069271"; transcript_id "ENSRNOG00000069271_tx_30"; exon_id "3_82296989_82297252_-"; exonnum "29"; txlen "53572";
3	ENSEMBL114_rn	exon	82296989	82297252	5.83612891815979	-	.	gene_id "ENSRNOG00000069271"; transcript_id "ENSRNOG00000069271_tx_305"; exon_id "3_82296989_82297252_-"; exonnum "29"; txlen "53089";
3	ENSEMBL114_rn	exon	82296989	82297252	5.83612891815979	-	.	gene_id "ENSRNOG00000069271"; transcript_id "ENSRNOG00000069271_tx_306"; exon_id "3_82296989_82297252_-"; exonnum "31"; txlen "53365";
3	ENSEMBL114_rn	exon	82296989	82297252	5.76746120120554	-	.	gene_id "ENSRNOG00000069271"; transcript_id "ENSRNOG00000069271_tx_308"; exon_id "3_82296989_82297252_-"; exonnum "30"; txlen "53395";
3	ENSEMBL114_rn	exon	82296989	82297252	5.72893803234358	-	.	gene_id "ENSRNOG00000069271"; transcript_id "ENSRNOG00000069271_tx_309"; exon_id "3_82296989_82297252_-"; exonnum "30"; txlen "53710";
3	ENSEMBL114_rn	exon	82296989	82297252	60.6140257177208	-	.	gene_id "ENSRNOG00000069271"; transcript_id "ENSRNOG00000069271_tx_31"; exon_id "3_82296989_82297252_-"; exonnum "31"; txlen "53851";
3	ENSEMBL114_rn	exon	82296989	82297252	5.72893803234358	-	.	gene_id "ENSRNOG00000069271"; transcript_id "ENSRNOG00000069271_tx_310"; exon_id "3_82296989_82297252_-"; exonnum "30"; txlen "52792";
3	ENSEMBL114_rn	exon	82296989	82297252	5.72893803234358	-	.	gene_id "ENSRNOG00000069271"; transcript_id "ENSRNOG00000069271_tx_311"; exon_id "3_82296989_82297252_-"; exonnum "30"; txlen "53125";
3	ENSEMBL114_rn	exon	82296989	82297252	5.72893803234358	-	.	gene_id "ENSRNOG00000069271"; transcript_id "ENSRNOG00000069271_tx_312"; exon_id "3_82296989_82297252_-"; exonnum "30"; txlen "53209";
3	ENSEMBL114_rn	exon	82296989	82297252	5.72893803234358	-	.	gene_id "ENSRNOG00000069271"; transcript_id "ENSRNOG00000069271_tx_313"; exon_id "3_82296989_82297252_-"; exonnum "30"; txlen "53542";
3	ENSEMBL114_rn	exon	82296989	82297252	5.40744288977416	-	.	gene_id "ENSRNOG00000069271"; transcript_id "ENSRNOG00000069271_tx_315"; exon_id "3_82296989_82297252_-"; exonnum "29"; txlen "53764";
3	ENSEMBL114_rn	exon	82296989	82297252	5.40744288977416	-	.	gene_id "ENSRNOG00000069271"; transcript_id "ENSRNOG00000069271_tx_316"; exon_id "3_82296989_82297252_-"; exonnum "29"; txlen "53506";
3	ENSEMBL114_rn	exon	82296989	82297252	5.40744288977416	-	.	gene_id "ENSRNOG00000069271"; transcript_id "ENSRNOG00000069271_tx_317"; exon_id "3_82296989_82297252_-"; exonnum "29"; txlen "53839";
3	ENSEMBL114_rn	exon	82296989	82297252	5.40744288977416	-	.	gene_id "ENSRNOG00000069271"; transcript_id "ENSRNOG00000069271_tx_318"; exon_id "3_82296989_82297252_-"; exonnum "31"; txlen "54040";
3	ENSEMBL114_rn	exon	82296989	82297252	5.40744288977416	-	.	gene_id "ENSRNOG00000069271"; transcript_id "ENSRNOG00000069271_tx_319"; exon_id "3_82296989_82297252_-"; exonnum "31"; txlen "53782";
3	ENSEMBL114_rn	exon	82296989	82297252	60.6140257177208	-	.	gene_id "ENSRNOG00000069271"; transcript_id "ENSRNOG00000069271_tx_32"; exon_id "3_82296989_82297252_-"; exonnum "31"; txlen "53869";
3	ENSEMBL114_rn	exon	82296989	82297252	5.40744288977416	-	.	gene_id "ENSRNOG00000069271"; transcript_id "ENSRNOG00000069271_tx_320"; exon_id "3_82296989_82297252_-"; exonnum "31"; txlen "54115";
3	ENSEMBL114_rn	exon	82296989	82297252	5.40744288977416	-	.	gene_id "ENSRNOG00000069271"; transcript_id "ENSRNOG00000069271_tx_321"; exon_id "3_82296989_82297252_-"; exonnum "29"; txlen "53338";
3	ENSEMBL114_rn	exon	82296989	82297252	5.40744288977416	-	.	gene_id "ENSRNOG00000069271"; transcript_id "ENSRNOG00000069271_tx_322"; exon_id "3_82296989_82297252_-"; exonnum "29"; txlen "53671";
3	ENSEMBL114_rn	exon	82296989	82297252	5.40744288977416	-	.	gene_id "ENSRNOG00000069271"; transcript_id "ENSRNOG00000069271_tx_323"; exon_id "3_82296989_82297252_-"; exonnum "31"; txlen "53614";
3	ENSEMBL114_rn	exon	82296989	82297252	5.30994026456868	-	.	gene_id "ENSRNOG00000069271"; transcript_id "ENSRNOG00000069271_tx_324"; exon_id "3_82296989_82297252_-"; exonnum "30"; txlen "53728";
3	ENSEMBL114_rn	exon	82296989	82297252	5.30994026456868	-	.	gene_id "ENSRNOG00000069271"; transcript_id "ENSRNOG00000069271_tx_325"; exon_id "3_82296989_82297252_-"; exonnum "29"; txlen "53422";
3	ENSEMBL114_rn	exon	82296989	82297252	5.30994026456868	-	.	gene_id "ENSRNOG00000069271"; transcript_id "ENSRNOG00000069271_tx_326"; exon_id "3_82296989_82297252_-"; exonnum "30"; txlen "53227";
3	ENSEMBL114_rn	exon	82296989	82297252	5.30994026456868	-	.	gene_id "ENSRNOG00000069271"; transcript_id "ENSRNOG00000069271_tx_327"; exon_id "3_82296989_82297252_-"; exonnum "31"; txlen "53698";
3	ENSEMBL114_rn	exon	82296989	82297252	60.6140257177208	-	.	gene_id "ENSRNOG00000069271"; transcript_id "ENSRNOG00000069271_tx_33"; exon_id "3_82296989_82297252_-"; exonnum "29"; txlen "53575";
3	ENSEMBL114_rn	exon	82296989	82297252	0.358153421633461	-	.	gene_id "ENSRNOG00000069271"; transcript_id "ENSRNOG00000069271_tx_331"; exon_id "3_82296989_82297252_-"; exonnum "32"; txlen "58492";
3	ENSEMBL114_rn	exon	82296989	82297252	60.3263067987621	-	.	gene_id "ENSRNOG00000069271"; transcript_id "ENSRNOG00000069271_tx_34"; exon_id "3_82296989_82297252_-"; exonnum "31"; txlen "53344";
3	ENSEMBL114_rn	exon	82296989	82297252	60.3263067987621	-	.	gene_id "ENSRNOG00000069271"; transcript_id "ENSRNOG00000069271_tx_35"; exon_id "3_82296989_82297252_-"; exonnum "29"; txlen "53068";
3	ENSEMBL114_rn	exon	82296989	82297252	60.3263067987621	-	.	gene_id "ENSRNOG00000069271"; transcript_id "ENSRNOG00000069271_tx_36"; exon_id "3_82296989_82297252_-"; exonnum "31"; txlen "30264";
3	ENSEMBL114_rn	exon	82296989	82297252	60.3263067987621	-	.	gene_id "ENSRNOG00000069271"; transcript_id "ENSRNOG00000069271_tx_37"; exon_id "3_82296989_82297252_-"; exonnum "31"; txlen "30771";
3	ENSEMBL114_rn	exon	82296989	82297252	60.3263067987621	-	.	gene_id "ENSRNOG00000069271"; transcript_id "ENSRNOG00000069271_tx_38"; exon_id "3_82296989_82297252_-"; exonnum "29"; txlen "30495";
3	ENSEMBL114_rn	exon	82296989	82297252	59.6983345033843	-	.	gene_id "ENSRNOG00000069271"; transcript_id "ENSRNOG00000069271_tx_39"; exon_id "3_82296989_82297252_-"; exonnum "31"; txlen "53707";
3	ENSEMBL114_rn	exon	82296989	82297252	59.6983345033843	-	.	gene_id "ENSRNOG00000069271"; transcript_id "ENSRNOG00000069271_tx_40"; exon_id "3_82296989_82297252_-"; exonnum "29"; txlen "53431";
3	ENSEMBL114_rn	exon	82296989	82297252	55.5979347700282	-	.	gene_id "ENSRNOG00000069271"; transcript_id "ENSRNOG00000069271_tx_41"; exon_id "3_82296989_82297252_-"; exonnum "29"; txlen "53590";
3	ENSEMBL114_rn	exon	82296989	82297252	54.2908916136101	-	.	gene_id "ENSRNOG00000069271"; transcript_id "ENSRNOG00000069271_tx_42"; exon_id "3_82296989_82297252_-"; exonnum "31"; txlen "53200";
3	ENSEMBL114_rn	exon	82296989	82297252	54.2908916136101	-	.	gene_id "ENSRNOG00000069271"; transcript_id "ENSRNOG00000069271_tx_43"; exon_id "3_82296989_82297252_-"; exonnum "29"; txlen "52924";
3	ENSEMBL114_rn	exon	82296989	82297252	54.2908916136101	-	.	gene_id "ENSRNOG00000069271"; transcript_id "ENSRNOG00000069271_tx_44"; exon_id "3_82296989_82297252_-"; exonnum "31"; txlen "30120";
3	ENSEMBL114_rn	exon	82296989	82297252	54.2908916136101	-	.	gene_id "ENSRNOG00000069271"; transcript_id "ENSRNOG00000069271_tx_45"; exon_id "3_82296989_82297252_-"; exonnum "31"; txlen "30195";
3	ENSEMBL114_rn	exon	82296989	82297252	54.2908916136101	-	.	gene_id "ENSRNOG00000069271"; transcript_id "ENSRNOG00000069271_tx_46"; exon_id "3_82296989_82297252_-"; exonnum "31"; txlen "30627";
3	ENSEMBL114_rn	exon	82296989	82297252	54.2908916136101	-	.	gene_id "ENSRNOG00000069271"; transcript_id "ENSRNOG00000069271_tx_47"; exon_id "3_82296989_82297252_-"; exonnum "31"; txlen "30702";
3	ENSEMBL114_rn	exon	82296989	82297252	54.2908916136101	-	.	gene_id "ENSRNOG00000069271"; transcript_id "ENSRNOG00000069271_tx_48"; exon_id "3_82296989_82297252_-"; exonnum "29"; txlen "30351";
3	ENSEMBL114_rn	exon	82296989	82297252	54.2908916136101	-	.	gene_id "ENSRNOG00000069271"; transcript_id "ENSRNOG00000069271_tx_49"; exon_id "3_82296989_82297252_-"; exonnum "29"; txlen "30426";
3	ENSEMBL114_rn	exon	82296989	82297252	229.523933108056	-	.	gene_id "ENSRNOG00000069271"; transcript_id "ENSRNOG00000069271_tx_5"; exon_id "3_82296989_82297252_-"; exonnum "29"; txlen "10369";
3	ENSEMBL114_rn	exon	82296989	82297252	52.7548762148723	-	.	gene_id "ENSRNOG00000069271"; transcript_id "ENSRNOG00000069271_tx_50"; exon_id "3_82296989_82297252_-"; exonnum "31"; txlen "53866";
3	ENSEMBL114_rn	exon	82296989	82297252	52.4267900955442	-	.	gene_id "ENSRNOG00000069271"; transcript_id "ENSRNOG00000069271_tx_51"; exon_id "3_82296989_82297252_-"; exonnum "29"; txlen "53416";
3	ENSEMBL114_rn	exon	82296989	82297252	52.371227047488	-	.	gene_id "ENSRNOG00000069271"; transcript_id "ENSRNOG00000069271_tx_52"; exon_id "3_82296989_82297252_-"; exonnum "29"; txlen "53434";
3	ENSEMBL114_rn	exon	82296989	82297252	52.371227047488	-	.	gene_id "ENSRNOG00000069271"; transcript_id "ENSRNOG00000069271_tx_53"; exon_id "3_82296989_82297252_-"; exonnum "31"; txlen "53710";
3	ENSEMBL114_rn	exon	82296989	82297252	52.371227047488	-	.	gene_id "ENSRNOG00000069271"; transcript_id "ENSRNOG00000069271_tx_54"; exon_id "3_82296989_82297252_-"; exonnum "31"; txlen "53692";
3	ENSEMBL114_rn	exon	82296989	82297252	40.584212397649	-	.	gene_id "ENSRNOG00000069271"; transcript_id "ENSRNOG00000069271_tx_55"; exon_id "3_82296989_82297252_-"; exonnum "29"; txlen "52987";
3	ENSEMBL114_rn	exon	82296989	82297252	37.8309002645638	-	.	gene_id "ENSRNOG00000069271"; transcript_id "ENSRNOG00000069271_tx_56"; exon_id "3_82296989_82297252_-"; exonnum "29"; txlen "54382";
3	ENSEMBL114_rn	exon	82296989	82297252	36.4440583101237	-	.	gene_id "ENSRNOG00000069271"; transcript_id "ENSRNOG00000069271_tx_57"; exon_id "3_82296989_82297252_-"; exonnum "31"; txlen "10642";
3	ENSEMBL114_rn	exon	82296989	82297252	36.3035568276253	-	.	gene_id "ENSRNOG00000069271"; transcript_id "ENSRNOG00000069271_tx_58"; exon_id "3_82296989_82297252_-"; exonnum "29"; txlen "54400";
3	ENSEMBL114_rn	exon	82296989	82297252	35.184901267612	-	.	gene_id "ENSRNOG00000069271"; transcript_id "ENSRNOG00000069271_tx_59"; exon_id "3_82296989_82297252_-"; exonnum "30"; txlen "13034";
3	ENSEMBL114_rn	exon	82296989	82297252	140.572953432375	-	.	gene_id "ENSRNOG00000069271"; transcript_id "ENSRNOG00000069271_tx_6"; exon_id "3_82296989_82297252_-"; exonnum "29"; txlen "53239";
3	ENSEMBL114_rn	exon	82296989	82297252	34.9628523549969	-	.	gene_id "ENSRNOG00000069271"; transcript_id "ENSRNOG00000069271_tx_60"; exon_id "3_82296989_82297252_-"; exonnum "29"; txlen "53083";
3	ENSEMBL114_rn	exon	82296989	82297252	34.9072893069407	-	.	gene_id "ENSRNOG00000069271"; transcript_id "ENSRNOG00000069271_tx_61"; exon_id "3_82296989_82297252_-"; exonnum "29"; txlen "53101";
3	ENSEMBL114_rn	exon	82296989	82297252	34.9072893069407	-	.	gene_id "ENSRNOG00000069271"; transcript_id "ENSRNOG00000069271_tx_62"; exon_id "3_82296989_82297252_-"; exonnum "31"; txlen "53377";
3	ENSEMBL114_rn	exon	82296989	82297252	34.5779105204785	-	.	gene_id "ENSRNOG00000069271"; transcript_id "ENSRNOG00000069271_tx_63"; exon_id "3_82296989_82297252_-"; exonnum "29"; txlen "54244";
3	ENSEMBL114_rn	exon	82296989	82297252	34.5779105204785	-	.	gene_id "ENSRNOG00000069271"; transcript_id "ENSRNOG00000069271_tx_64"; exon_id "3_82296989_82297252_-"; exonnum "29"; txlen "54226";
3	ENSEMBL114_rn	exon	82296989	82297252	34.5779105204785	-	.	gene_id "ENSRNOG00000069271"; transcript_id "ENSRNOG00000069271_tx_65"; exon_id "3_82296989_82297252_-"; exonnum "31"; txlen "54520";
3	ENSEMBL114_rn	exon	82296989	82297252	34.5779105204785	-	.	gene_id "ENSRNOG00000069271"; transcript_id "ENSRNOG00000069271_tx_66"; exon_id "3_82296989_82297252_-"; exonnum "31"; txlen "54502";
3	ENSEMBL114_rn	exon	82296989	82297252	34.5779105204785	-	.	gene_id "ENSRNOG00000069271"; transcript_id "ENSRNOG00000069271_tx_67"; exon_id "3_82296989_82297252_-"; exonnum "31"; txlen "54676";
3	ENSEMBL114_rn	exon	82296989	82297252	33.9692263627578	-	.	gene_id "ENSRNOG00000069271"; transcript_id "ENSRNOG00000069271_tx_68"; exon_id "3_82296989_82297252_-"; exonnum "29"; txlen "53005";
3	ENSEMBL114_rn	exon	82296989	82297252	33.3011157754651	-	.	gene_id "ENSRNOG00000069271"; transcript_id "ENSRNOG00000069271_tx_69"; exon_id "3_82296989_82297252_-"; exonnum "31"; txlen "13175";
3	ENSEMBL114_rn	exon	82296989	82297252	138.929838686199	-	.	gene_id "ENSRNOG00000069271"; transcript_id "ENSRNOG00000069271_tx_7"; exon_id "3_82296989_82297252_-"; exonnum "31"; txlen "10645";
3	ENSEMBL114_rn	exon	82296989	82297252	33.1782062839692	-	.	gene_id "ENSRNOG00000069271"; transcript_id "ENSRNOG00000069271_tx_70"; exon_id "3_82296989_82297252_-"; exonnum "29"; txlen "12899";
3	ENSEMBL114_rn	exon	82296989	82297252	33.0408095169883	-	.	gene_id "ENSRNOG00000069271"; transcript_id "ENSRNOG00000069271_tx_71"; exon_id "3_82296989_82297252_-"; exonnum "29"; txlen "52849";
3	ENSEMBL114_rn	exon	82296989	82297252	33.0408095169883	-	.	gene_id "ENSRNOG00000069271"; transcript_id "ENSRNOG00000069271_tx_72"; exon_id "3_82296989_82297252_-"; exonnum "29"; txlen "52831";
3	ENSEMBL114_rn	exon	82296989	82297252	33.0408095169883	-	.	gene_id "ENSRNOG00000069271"; transcript_id "ENSRNOG00000069271_tx_73"; exon_id "3_82296989_82297252_-"; exonnum "31"; txlen "53125";
3	ENSEMBL114_rn	exon	82296989	82297252	33.0408095169883	-	.	gene_id "ENSRNOG00000069271"; transcript_id "ENSRNOG00000069271_tx_74"; exon_id "3_82296989_82297252_-"; exonnum "31"; txlen "53281";
3	ENSEMBL114_rn	exon	82296989	82297252	33.0408095169883	-	.	gene_id "ENSRNOG00000069271"; transcript_id "ENSRNOG00000069271_tx_75"; exon_id "3_82296989_82297252_-"; exonnum "29"; txlen "53659";
3	ENSEMBL114_rn	exon	82296989	82297252	33.0408095169883	-	.	gene_id "ENSRNOG00000069271"; transcript_id "ENSRNOG00000069271_tx_76"; exon_id "3_82296989_82297252_-"; exonnum "29"; txlen "53641";
3	ENSEMBL114_rn	exon	82296989	82297252	33.0408095169883	-	.	gene_id "ENSRNOG00000069271"; transcript_id "ENSRNOG00000069271_tx_77"; exon_id "3_82296989_82297252_-"; exonnum "31"; txlen "53935";
3	ENSEMBL114_rn	exon	82296989	82297252	24.1544443405605	-	.	gene_id "ENSRNOG00000069271"; transcript_id "ENSRNOG00000069271_tx_78"; exon_id "3_82296989_82297252_-"; exonnum "29"; txlen "53353";
3	ENSEMBL114_rn	exon	82296989	82297252	24.1544443405605	-	.	gene_id "ENSRNOG00000069271"; transcript_id "ENSRNOG00000069271_tx_79"; exon_id "3_82296989_82297252_-"; exonnum "29"; txlen "53335";
3	ENSEMBL114_rn	exon	82296989	82297252	104.929970856206	-	.	gene_id "ENSRNOG00000069271"; transcript_id "ENSRNOG00000069271_tx_8"; exon_id "3_82296989_82297252_-"; exonnum "31"; txlen "13172";
3	ENSEMBL114_rn	exon	82296989	82297252	22.6627790540956	-	.	gene_id "ENSRNOG00000069271"; transcript_id "ENSRNOG00000069271_tx_80"; exon_id "3_82296989_82297252_-"; exonnum "29"; txlen "52654";
3	ENSEMBL114_rn	exon	82296989	82297252	22.3466247670911	-	.	gene_id "ENSRNOG00000069271"; transcript_id "ENSRNOG00000069271_tx_81"; exon_id "3_82296989_82297252_-"; exonnum "32"; txlen "13310";
3	ENSEMBL114_rn	exon	82296989	82297252	21.6767317241106	-	.	gene_id "ENSRNOG00000069271"; transcript_id "ENSRNOG00000069271_tx_82"; exon_id "3_82296989_82297252_-"; exonnum "31"; txlen "52930";
3	ENSEMBL114_rn	exon	82296989	82297252	21.0052941981678	-	.	gene_id "ENSRNOG00000069271"; transcript_id "ENSRNOG00000069271_tx_83"; exon_id "3_82296989_82297252_-"; exonnum "29"; txlen "54853";
3	ENSEMBL114_rn	exon	82296989	82297252	21.0052941981678	-	.	gene_id "ENSRNOG00000069271"; transcript_id "ENSRNOG00000069271_tx_84"; exon_id "3_82296989_82297252_-"; exonnum "29"; txlen "30882";
3	ENSEMBL114_rn	exon	82296989	82297252	21.0052941981678	-	.	gene_id "ENSRNOG00000069271"; transcript_id "ENSRNOG00000069271_tx_85"; exon_id "3_82296989_82297252_-"; exonnum "29"; txlen "31389";
3	ENSEMBL114_rn	exon	82296989	82297252	21.0052941981678	-	.	gene_id "ENSRNOG00000069271"; transcript_id "ENSRNOG00000069271_tx_86"; exon_id "3_82296989_82297252_-"; exonnum "31"; txlen "31158";
3	ENSEMBL114_rn	exon	82296989	82297252	21.0052941981678	-	.	gene_id "ENSRNOG00000069271"; transcript_id "ENSRNOG00000069271_tx_87"; exon_id "3_82296989_82297252_-"; exonnum "31"; txlen "31665";
3	ENSEMBL114_rn	exon	82296989	82297252	21.0052941981678	-	.	gene_id "ENSRNOG00000069271"; transcript_id "ENSRNOG00000069271_tx_88"; exon_id "3_82296989_82297252_-"; exonnum "29"; txlen "30915";
3	ENSEMBL114_rn	exon	82296989	82297252	21.0052941981678	-	.	gene_id "ENSRNOG00000069271"; transcript_id "ENSRNOG00000069271_tx_89"; exon_id "3_82296989_82297252_-"; exonnum "31"; txlen "31191";
3	ENSEMBL114_rn	exon	82296989	82297252	102.780794376557	-	.	gene_id "ENSRNOG00000069271"; transcript_id "ENSRNOG00000069271_tx_9"; exon_id "3_82296989_82297252_-"; exonnum "31"; txlen "53515";
3	ENSEMBL114_rn	exon	82296989	82297252	21.0052941981678	-	.	gene_id "ENSRNOG00000069271"; transcript_id "ENSRNOG00000069271_tx_90"; exon_id "3_82296989_82297252_-"; exonnum "32"; txlen "31800";
3	ENSEMBL114_rn	exon	82296989	82297252	21.0052941981678	-	.	gene_id "ENSRNOG00000069271"; transcript_id "ENSRNOG00000069271_tx_91"; exon_id "3_82296989_82297252_-"; exonnum "29"; txlen "32025";
3	ENSEMBL114_rn	exon	82296989	82297252	21.0052941981678	-	.	gene_id "ENSRNOG00000069271"; transcript_id "ENSRNOG00000069271_tx_92"; exon_id "3_82296989_82297252_-"; exonnum "29"; txlen "31365";
3	ENSEMBL114_rn	exon	82296989	82297252	21.0052941981678	-	.	gene_id "ENSRNOG00000069271"; transcript_id "ENSRNOG00000069271_tx_93"; exon_id "3_82296989_82297252_-"; exonnum "31"; txlen "31641";
3	ENSEMBL114_rn	exon	82296989	82297252	21.0052941981678	-	.	gene_id "ENSRNOG00000069271"; transcript_id "ENSRNOG00000069271_tx_94"; exon_id "3_82296989_82297252_-"; exonnum "29"; txlen "32202";
3	ENSEMBL114_rn	exon	82296989	82297252	21.0052941981678	-	.	gene_id "ENSRNOG00000069271"; transcript_id "ENSRNOG00000069271_tx_95"; exon_id "3_82296989_82297252_-"; exonnum "31"; txlen "32478";
3	ENSEMBL114_rn	exon	82296989	82297252	21.0052941981678	-	.	gene_id "ENSRNOG00000069271"; transcript_id "ENSRNOG00000069271_tx_96"; exon_id "3_82296989_82297252_-"; exonnum "29"; txlen "31602";
3	ENSEMBL114_rn	exon	82296989	82297252	21.0052941981678	-	.	gene_id "ENSRNOG00000069271"; transcript_id "ENSRNOG00000069271_tx_97"; exon_id "3_82296989_82297252_-"; exonnum "31"; txlen "31878";
3	ENSEMBL114_rn	exon	82296989	82297252	21.0052941981678	-	.	gene_id "ENSRNOG00000069271"; transcript_id "ENSRNOG00000069271_tx_98"; exon_id "3_82296989_82297252_-"; exonnum "29"; txlen "31398";
3	ENSEMBL114_rn	exon	82296989	82297252	21.0052941981678	-	.	gene_id "ENSRNOG00000069271"; transcript_id "ENSRNOG00000069271_tx_99"; exon_id "3_82296989_82297252_-"; exonnum "29"; txlen "30891";
3	ensembl	exon	82297479	82297751	0	-	.	gene_id "ENSRNOG00000069271"; gene_version "2"; transcript_id "ENSRNOT00000114553"; transcript_version "2"; exon_number "23"; gene_name "Ttn"; gene_source "ensembl"; gene_biotype "protein_coding"; transcript_name "Ttn-204"; transcript_source "ensembl"; transcript_biotype "protein_coding"; exon_id "ENSRNOE00000620469"; exon_version "1"; tag "Ensembl_canonical";
3	ensembl	CDS	82297479	82297751	0	-	2	gene_id "ENSRNOG00000069271"; gene_version "2"; transcript_id "ENSRNOT00000114553"; transcript_version "2"; exon_number "23"; gene_name "Ttn"; gene_source "ensembl"; gene_biotype "protein_coding"; transcript_name "Ttn-204"; transcript_source "ensembl"; transcript_biotype "protein_coding"; protein_id "ENSRNOP00000082190"; protein_version "2"; tag "Ensembl_canonical";
3	ensembl	exon	82297479	82297751	0	-	.	gene_id "ENSRNOG00000069271"; gene_version "2"; transcript_id "ENSRNOT00000101577"; transcript_version "2"; exon_number "30"; gene_name "Ttn"; gene_source "ensembl"; gene_biotype "protein_coding"; transcript_name "Ttn-202"; transcript_source "ensembl"; transcript_biotype "protein_coding"; exon_id "ENSRNOE00000620469"; exon_version "1";
3	ensembl	CDS	82297479	82297751	0	-	2	gene_id "ENSRNOG00000069271"; gene_version "2"; transcript_id "ENSRNOT00000101577"; transcript_version "2"; exon_number "30"; gene_name "Ttn"; gene_source "ensembl"; gene_biotype "protein_coding"; transcript_name "Ttn-202"; transcript_source "ensembl"; transcript_biotype "protein_coding"; protein_id "ENSRNOP00000081880"; protein_version "1";
3	ensembl	exon	82297479	82297751	0	-	.	gene_id "ENSRNOG00000069271"; gene_version "2"; transcript_id "ENSRNOT00000108121"; transcript_version "2"; exon_number "30"; gene_name "Ttn"; gene_source "ensembl"; gene_biotype "protein_coding"; transcript_name "Ttn-203"; transcript_source "ensembl"; transcript_biotype "protein_coding"; exon_id "ENSRNOE00000620469"; exon_version "1";
3	ensembl	CDS	82297479	82297751	0	-	2	gene_id "ENSRNOG00000069271"; gene_version "2"; transcript_id "ENSRNOT00000108121"; transcript_version "2"; exon_number "30"; gene_name "Ttn"; gene_source "ensembl"; gene_biotype "protein_coding"; transcript_name "Ttn-203"; transcript_source "ensembl"; transcript_biotype "protein_coding"; protein_id "ENSRNOP00000086880"; protein_version "1";
3	ENSEMBL114_rn	exon	82297479	82297751	94.9590598464747	-	.	gene_id "ENSRNOG00000069271"; transcript_id "ENSRNOG00000069271_tx_10"; exon_id "3_82297479_82297751_-"; exonnum "28"; txlen "53257";
3	ENSEMBL114_rn	exon	82297479	82297751	21.0052941981678	-	.	gene_id "ENSRNOG00000069271"; transcript_id "ENSRNOG00000069271_tx_100"; exon_id "3_82297479_82297751_-"; exonnum "30"; txlen "31674";
3	ENSEMBL114_rn	exon	82297479	82297751	21.0052941981678	-	.	gene_id "ENSRNOG00000069271"; transcript_id "ENSRNOG00000069271_tx_101"; exon_id "3_82297479_82297751_-"; exonnum "30"; txlen "31167";
3	ENSEMBL114_rn	exon	82297479	82297751	21.0052941981678	-	.	gene_id "ENSRNOG00000069271"; transcript_id "ENSRNOG00000069271_tx_102"; exon_id "3_82297479_82297751_-"; exonnum "31"; txlen "32283";
3	ENSEMBL114_rn	exon	82297479	82297751	21.0052941981678	-	.	gene_id "ENSRNOG00000069271"; transcript_id "ENSRNOG00000069271_tx_103"; exon_id "3_82297479_82297751_-"; exonnum "31"; txlen "31776";
3	ENSEMBL114_rn	exon	82297479	82297751	21.0052941981678	-	.	gene_id "ENSRNOG00000069271"; transcript_id "ENSRNOG00000069271_tx_104"; exon_id "3_82297479_82297751_-"; exonnum "31"; txlen "31809";
3	ENSEMBL114_rn	exon	82297479	82297751	21.0052941981678	-	.	gene_id "ENSRNOG00000069271"; transcript_id "ENSRNOG00000069271_tx_105"; exon_id "3_82297479_82297751_-"; exonnum "30"; txlen "56365";
3	ENSEMBL114_rn	exon	82297479	82297751	21.0052941981678	-	.	gene_id "ENSRNOG00000069271"; transcript_id "ENSRNOG00000069271_tx_106"; exon_id "3_82297479_82297751_-"; exonnum "28"; txlen "56089";
3	ENSEMBL114_rn	exon	82297479	82297751	21.0052941981678	-	.	gene_id "ENSRNOG00000069271"; transcript_id "ENSRNOG00000069271_tx_107"; exon_id "3_82297479_82297751_-"; exonnum "31"; txlen "56500";
3	ENSEMBL114_rn	exon	82297479	82297751	21.0052941981678	-	.	gene_id "ENSRNOG00000069271"; transcript_id "ENSRNOG00000069271_tx_108"; exon_id "3_82297479_82297751_-"; exonnum "28"; txlen "56107";
3	ENSEMBL114_rn	exon	82297479	82297751	21.0052941981678	-	.	gene_id "ENSRNOG00000069271"; transcript_id "ENSRNOG00000069271_tx_109"; exon_id "3_82297479_82297751_-"; exonnum "31"; txlen "56902";
3	ENSEMBL114_rn	exon	82297479	82297751	94.3132294331442	-	.	gene_id "ENSRNOG00000069271"; transcript_id "ENSRNOG00000069271_tx_11"; exon_id "3_82297479_82297751_-"; exonnum "28"; txlen "30159";
3	ENSEMBL114_rn	exon	82297479	82297751	21.0052941981678	-	.	gene_id "ENSRNOG00000069271"; transcript_id "ENSRNOG00000069271_tx_110"; exon_id "3_82297479_82297751_-"; exonnum "31"; txlen "56920";
3	ENSEMBL114_rn	exon	82297479	82297751	21.0052941981678	-	.	gene_id "ENSRNOG00000069271"; transcript_id "ENSRNOG00000069271_tx_111"; exon_id "3_82297479_82297751_-"; exonnum "30"; txlen "33138";
3	ENSEMBL114_rn	exon	82297479	82297751	21.0052941981678	-	.	gene_id "ENSRNOG00000069271"; transcript_id "ENSRNOG00000069271_tx_112"; exon_id "3_82297479_82297751_-"; exonnum "28"; txlen "32862";
3	ENSEMBL114_rn	exon	82297479	82297751	21.0052941981678	-	.	gene_id "ENSRNOG00000069271"; transcript_id "ENSRNOG00000069271_tx_113"; exon_id "3_82297479_82297751_-"; exonnum "31"; txlen "33273";
3	ENSEMBL114_rn	exon	82297479	82297751	21.0052941981678	-	.	gene_id "ENSRNOG00000069271"; transcript_id "ENSRNOG00000069271_tx_114"; exon_id "3_82297479_82297751_-"; exonnum "30"; txlen "33114";
3	ENSEMBL114_rn	exon	82297479	82297751	21.0052941981678	-	.	gene_id "ENSRNOG00000069271"; transcript_id "ENSRNOG00000069271_tx_115"; exon_id "3_82297479_82297751_-"; exonnum "28"; txlen "32838";
3	ENSEMBL114_rn	exon	82297479	82297751	21.0052941981678	-	.	gene_id "ENSRNOG00000069271"; transcript_id "ENSRNOG00000069271_tx_116"; exon_id "3_82297479_82297751_-"; exonnum "31"; txlen "33249";
3	ENSEMBL114_rn	exon	82297479	82297751	20.5244156314251	-	.	gene_id "ENSRNOG00000069271"; transcript_id "ENSRNOG00000069271_tx_118"; exon_id "3_82297479_82297751_-"; exonnum "28"; txlen "53584";
3	ENSEMBL114_rn	exon	82297479	82297751	20.5244156314251	-	.	gene_id "ENSRNOG00000069271"; transcript_id "ENSRNOG00000069271_tx_119"; exon_id "3_82297479_82297751_-"; exonnum "30"; txlen "53860";
3	ENSEMBL114_rn	exon	82297479	82297751	94.2555989489287	-	.	gene_id "ENSRNOG00000069271"; transcript_id "ENSRNOG00000069271_tx_12"; exon_id "3_82297479_82297751_-"; exonnum "30"; txlen "30435";
3	ENSEMBL114_rn	exon	82297479	82297751	20.5244156314251	-	.	gene_id "ENSRNOG00000069271"; transcript_id "ENSRNOG00000069271_tx_120"; exon_id "3_82297479_82297751_-"; exonnum "28"; txlen "54169";
3	ENSEMBL114_rn	exon	82297479	82297751	20.5244156314251	-	.	gene_id "ENSRNOG00000069271"; transcript_id "ENSRNOG00000069271_tx_121"; exon_id "3_82297479_82297751_-"; exonnum "28"; txlen "54151";
3	ENSEMBL114_rn	exon	82297479	82297751	20.5244156314251	-	.	gene_id "ENSRNOG00000069271"; transcript_id "ENSRNOG00000069271_tx_122"; exon_id "3_82297479_82297751_-"; exonnum "30"; txlen "54445";
3	ENSEMBL114_rn	exon	82297479	82297751	20.3190196167864	-	.	gene_id "ENSRNOG00000069271"; transcript_id "ENSRNOG00000069271_tx_126"; exon_id "3_82297479_82297751_-"; exonnum "28"; txlen "53488";
3	ENSEMBL114_rn	exon	82297479	82297751	20.3190196167864	-	.	gene_id "ENSRNOG00000069271"; transcript_id "ENSRNOG00000069271_tx_127"; exon_id "3_82297479_82297751_-"; exonnum "28"; txlen "53470";
3	ENSEMBL114_rn	exon	82297479	82297751	20.1562856298817	-	.	gene_id "ENSRNOG00000069271"; transcript_id "ENSRNOG00000069271_tx_128"; exon_id "3_82297479_82297751_-"; exonnum "31"; txlen "10780";
3	ENSEMBL114_rn	exon	82297479	82297751	19.9274165809624	-	.	gene_id "ENSRNOG00000069271"; transcript_id "ENSRNOG00000069271_tx_129"; exon_id "3_82297479_82297751_-"; exonnum "28"; txlen "52747";
3	ENSEMBL114_rn	exon	82297479	82297751	93.9265433506624	-	.	gene_id "ENSRNOG00000069271"; transcript_id "ENSRNOG00000069271_tx_13"; exon_id "3_82297479_82297751_-"; exonnum "30"; txlen "53533";
3	ENSEMBL114_rn	exon	82297479	82297751	19.9274165809624	-	.	gene_id "ENSRNOG00000069271"; transcript_id "ENSRNOG00000069271_tx_130"; exon_id "3_82297479_82297751_-"; exonnum "28"; txlen "52729";
3	ENSEMBL114_rn	exon	82297479	82297751	19.9274165809624	-	.	gene_id "ENSRNOG00000069271"; transcript_id "ENSRNOG00000069271_tx_131"; exon_id "3_82297479_82297751_-"; exonnum "30"; txlen "53023";
3	ENSEMBL114_rn	exon	82297479	82297751	19.9274165809624	-	.	gene_id "ENSRNOG00000069271"; transcript_id "ENSRNOG00000069271_tx_132"; exon_id "3_82297479_82297751_-"; exonnum "28"; txlen "53332";
3	ENSEMBL114_rn	exon	82297479	82297751	19.9274165809624	-	.	gene_id "ENSRNOG00000069271"; transcript_id "ENSRNOG00000069271_tx_133"; exon_id "3_82297479_82297751_-"; exonnum "28"; txlen "53314";
3	ENSEMBL114_rn	exon	82297479	82297751	19.9274165809624	-	.	gene_id "ENSRNOG00000069271"; transcript_id "ENSRNOG00000069271_tx_134"; exon_id "3_82297479_82297751_-"; exonnum "30"; txlen "53608";
3	ENSEMBL114_rn	exon	82297479	82297751	19.9274165809624	-	.	gene_id "ENSRNOG00000069271"; transcript_id "ENSRNOG00000069271_tx_135"; exon_id "3_82297479_82297751_-"; exonnum "30"; txlen "53764";
3	ENSEMBL114_rn	exon	82297479	82297751	19.9274165809624	-	.	gene_id "ENSRNOG00000069271"; transcript_id "ENSRNOG00000069271_tx_136"; exon_id "3_82297479_82297751_-"; exonnum "28"; txlen "54142";
3	ENSEMBL114_rn	exon	82297479	82297751	19.9274165809624	-	.	gene_id "ENSRNOG00000069271"; transcript_id "ENSRNOG00000069271_tx_137"; exon_id "3_82297479_82297751_-"; exonnum "28"; txlen "54124";
3	ENSEMBL114_rn	exon	82297479	82297751	19.9274165809624	-	.	gene_id "ENSRNOG00000069271"; transcript_id "ENSRNOG00000069271_tx_138"; exon_id "3_82297479_82297751_-"; exonnum "30"; txlen "54418";
3	ENSEMBL114_rn	exon	82297479	82297751	19.9104806798774	-	.	gene_id "ENSRNOG00000069271"; transcript_id "ENSRNOG00000069271_tx_139"; exon_id "3_82297479_82297751_-"; exonnum "29"; txlen "10504";
3	ENSEMBL114_rn	exon	82297479	82297751	87.2591267889139	-	.	gene_id "ENSRNOG00000069271"; transcript_id "ENSRNOG00000069271_tx_14"; exon_id "3_82297479_82297751_-"; exonnum "30"; txlen "29928";
3	ENSEMBL114_rn	exon	82297479	82297751	19.0980328700498	-	.	gene_id "ENSRNOG00000069271"; transcript_id "ENSRNOG00000069271_tx_140"; exon_id "3_82297479_82297751_-"; exonnum "28"; txlen "55111";
3	ENSEMBL114_rn	exon	82297479	82297751	18.0608247002282	-	.	gene_id "ENSRNOG00000069271"; transcript_id "ENSRNOG00000069271_tx_142"; exon_id "3_82297479_82297751_-"; exonnum "28"; txlen "52909";
3	ENSEMBL114_rn	exon	82297479	82297751	17.9327055709128	-	.	gene_id "ENSRNOG00000069271"; transcript_id "ENSRNOG00000069271_tx_143"; exon_id "3_82297479_82297751_-"; exonnum "28"; txlen "52927";
3	ENSEMBL114_rn	exon	82297479	82297751	17.4921718589356	-	.	gene_id "ENSRNOG00000069271"; transcript_id "ENSRNOG00000069271_tx_144"; exon_id "3_82297479_82297751_-"; exonnum "30"; txlen "55387";
3	ENSEMBL114_rn	exon	82297479	82297751	17.3155383379501	-	.	gene_id "ENSRNOG00000069271"; transcript_id "ENSRNOG00000069271_tx_145"; exon_id "3_82297479_82297751_-"; exonnum "28"; txlen "55030";
3	ENSEMBL114_rn	exon	82297479	82297751	17.028308204416	-	.	gene_id "ENSRNOG00000069271"; transcript_id "ENSRNOG00000069271_tx_146"; exon_id "3_82297479_82297751_-"; exonnum "30"; txlen "53185";
3	ENSEMBL114_rn	exon	82297479	82297751	16.6307923217891	-	.	gene_id "ENSRNOG00000069271"; transcript_id "ENSRNOG00000069271_tx_147"; exon_id "3_82297479_82297751_-"; exonnum "28"; txlen "52324";
3	ENSEMBL114_rn	exon	82297479	82297751	16.6307923217891	-	.	gene_id "ENSRNOG00000069271"; transcript_id "ENSRNOG00000069271_tx_148"; exon_id "3_82297479_82297751_-"; exonnum "28"; txlen "52342";
3	ENSEMBL114_rn	exon	82297479	82297751	16.6307923217891	-	.	gene_id "ENSRNOG00000069271"; transcript_id "ENSRNOG00000069271_tx_149"; exon_id "3_82297479_82297751_-"; exonnum "28"; txlen "52672";
3	ENSEMBL114_rn	exon	82297479	82297751	87.2591267889139	-	.	gene_id "ENSRNOG00000069271"; transcript_id "ENSRNOG00000069271_tx_15"; exon_id "3_82297479_82297751_-"; exonnum "28"; txlen "29652";
3	ENSEMBL114_rn	exon	82297479	82297751	15.7331613525455	-	.	gene_id "ENSRNOG00000069271"; transcript_id "ENSRNOG00000069271_tx_150"; exon_id "3_82297479_82297751_-"; exonnum "28"; txlen "55129";
3	ENSEMBL114_rn	exon	82297479	82297751	15.7023754760196	-	.	gene_id "ENSRNOG00000069271"; transcript_id "ENSRNOG00000069271_tx_151"; exon_id "3_82297479_82297751_-"; exonnum "28"; txlen "28914";
3	ENSEMBL114_rn	exon	82297479	82297751	15.7023754760196	-	.	gene_id "ENSRNOG00000069271"; transcript_id "ENSRNOG00000069271_tx_152"; exon_id "3_82297479_82297751_-"; exonnum "28"; txlen "29244";
3	ENSEMBL114_rn	exon	82297479	82297751	15.7023754760196	-	.	gene_id "ENSRNOG00000069271"; transcript_id "ENSRNOG00000069271_tx_153"; exon_id "3_82297479_82297751_-"; exonnum "28"; txlen "29244";
3	ENSEMBL114_rn	exon	82297479	82297751	15.7023754760196	-	.	gene_id "ENSRNOG00000069271"; transcript_id "ENSRNOG00000069271_tx_154"; exon_id "3_82297479_82297751_-"; exonnum "28"; txlen "29574";
3	ENSEMBL114_rn	exon	82297479	82297751	15.7023754760196	-	.	gene_id "ENSRNOG00000069271"; transcript_id "ENSRNOG00000069271_tx_155"; exon_id "3_82297479_82297751_-"; exonnum "28"; txlen "29829";
3	ENSEMBL114_rn	exon	82297479	82297751	15.7023754760196	-	.	gene_id "ENSRNOG00000069271"; transcript_id "ENSRNOG00000069271_tx_156"; exon_id "3_82297479_82297751_-"; exonnum "28"; txlen "29829";
3	ENSEMBL114_rn	exon	82297479	82297751	15.6972904332947	-	.	gene_id "ENSRNOG00000069271"; transcript_id "ENSRNOG00000069271_tx_157"; exon_id "3_82297479_82297751_-"; exonnum "30"; txlen "52600";
3	ENSEMBL114_rn	exon	82297479	82297751	15.644744991804	-	.	gene_id "ENSRNOG00000069271"; transcript_id "ENSRNOG00000069271_tx_158"; exon_id "3_82297479_82297751_-"; exonnum "28"; txlen "24186";
3	ENSEMBL114_rn	exon	82297479	82297751	15.644744991804	-	.	gene_id "ENSRNOG00000069271"; transcript_id "ENSRNOG00000069271_tx_159"; exon_id "3_82297479_82297751_-"; exonnum "28"; txlen "24516";
3	ENSEMBL114_rn	exon	82297479	82297751	72.1431625130339	-	.	gene_id "ENSRNOG00000069271"; transcript_id "ENSRNOG00000069271_tx_16"; exon_id "3_82297479_82297751_-"; exonnum "30"; txlen "53008";
3	ENSEMBL114_rn	exon	82297479	82297751	15.644744991804	-	.	gene_id "ENSRNOG00000069271"; transcript_id "ENSRNOG00000069271_tx_160"; exon_id "3_82297479_82297751_-"; exonnum "28"; txlen "52048";
3	ENSEMBL114_rn	exon	82297479	82297751	15.644744991804	-	.	gene_id "ENSRNOG00000069271"; transcript_id "ENSRNOG00000069271_tx_161"; exon_id "3_82297479_82297751_-"; exonnum "28"; txlen "52573";
3	ENSEMBL114_rn	exon	82297479	82297751	15.644744991804	-	.	gene_id "ENSRNOG00000069271"; transcript_id "ENSRNOG00000069271_tx_162"; exon_id "3_82297479_82297751_-"; exonnum "30"; txlen "24792";
3	ENSEMBL114_rn	exon	82297479	82297751	15.644744991804	-	.	gene_id "ENSRNOG00000069271"; transcript_id "ENSRNOG00000069271_tx_163"; exon_id "3_82297479_82297751_-"; exonnum "28"; txlen "52591";
3	ENSEMBL114_rn	exon	82297479	82297751	15.644744991804	-	.	gene_id "ENSRNOG00000069271"; transcript_id "ENSRNOG00000069271_tx_164"; exon_id "3_82297479_82297751_-"; exonnum "30"; txlen "52618";
3	ENSEMBL114_rn	exon	82297479	82297751	15.644744991804	-	.	gene_id "ENSRNOG00000069271"; transcript_id "ENSRNOG00000069271_tx_165"; exon_id "3_82297479_82297751_-"; exonnum "28"; txlen "52378";
3	ENSEMBL114_rn	exon	82297479	82297751	15.644744991804	-	.	gene_id "ENSRNOG00000069271"; transcript_id "ENSRNOG00000069271_tx_166"; exon_id "3_82297479_82297751_-"; exonnum "28"; txlen "29322";
3	ENSEMBL114_rn	exon	82297479	82297751	15.644744991804	-	.	gene_id "ENSRNOG00000069271"; transcript_id "ENSRNOG00000069271_tx_167"; exon_id "3_82297479_82297751_-"; exonnum "28"; txlen "25101";
3	ENSEMBL114_rn	exon	82297479	82297751	15.644744991804	-	.	gene_id "ENSRNOG00000069271"; transcript_id "ENSRNOG00000069271_tx_168"; exon_id "3_82297479_82297751_-"; exonnum "30"; txlen "52948";
3	ENSEMBL114_rn	exon	82297479	82297751	15.644744991804	-	.	gene_id "ENSRNOG00000069271"; transcript_id "ENSRNOG00000069271_tx_169"; exon_id "3_82297479_82297751_-"; exonnum "30"; txlen "52654";
3	ENSEMBL114_rn	exon	82297479	82297751	72.1431625130339	-	.	gene_id "ENSRNOG00000069271"; transcript_id "ENSRNOG00000069271_tx_17"; exon_id "3_82297479_82297751_-"; exonnum "28"; txlen "52732";
3	ENSEMBL114_rn	exon	82297479	82297751	15.644744991804	-	.	gene_id "ENSRNOG00000069271"; transcript_id "ENSRNOG00000069271_tx_170"; exon_id "3_82297479_82297751_-"; exonnum "28"; txlen "52963";
3	ENSEMBL114_rn	exon	82297479	82297751	15.644744991804	-	.	gene_id "ENSRNOG00000069271"; transcript_id "ENSRNOG00000069271_tx_171"; exon_id "3_82297479_82297751_-"; exonnum "28"; txlen "29406";
3	ENSEMBL114_rn	exon	82297479	82297751	15.644744991804	-	.	gene_id "ENSRNOG00000069271"; transcript_id "ENSRNOG00000069271_tx_172"; exon_id "3_82297479_82297751_-"; exonnum "30"; txlen "53239";
3	ENSEMBL114_rn	exon	82297479	82297751	15.644744991804	-	.	gene_id "ENSRNOG00000069271"; transcript_id "ENSRNOG00000069271_tx_173"; exon_id "3_82297479_82297751_-"; exonnum "30"; txlen "29520";
3	ENSEMBL114_rn	exon	82297479	82297751	15.644744991804	-	.	gene_id "ENSRNOG00000069271"; transcript_id "ENSRNOG00000069271_tx_174"; exon_id "3_82297479_82297751_-"; exonnum "30"; txlen "29520";
3	ENSEMBL114_rn	exon	82297479	82297751	15.644744991804	-	.	gene_id "ENSRNOG00000069271"; transcript_id "ENSRNOG00000069271_tx_175"; exon_id "3_82297479_82297751_-"; exonnum "30"; txlen "29850";
3	ENSEMBL114_rn	exon	82297479	82297751	15.644744991804	-	.	gene_id "ENSRNOG00000069271"; transcript_id "ENSRNOG00000069271_tx_176"; exon_id "3_82297479_82297751_-"; exonnum "30"; txlen "30105";
3	ENSEMBL114_rn	exon	82297479	82297751	15.644744991804	-	.	gene_id "ENSRNOG00000069271"; transcript_id "ENSRNOG00000069271_tx_177"; exon_id "3_82297479_82297751_-"; exonnum "30"; txlen "30105";
3	ENSEMBL114_rn	exon	82297479	82297751	15.4304730156767	-	.	gene_id "ENSRNOG00000069271"; transcript_id "ENSRNOG00000069271_tx_178"; exon_id "3_82297479_82297751_-"; exonnum "30"; txlen "55405";
3	ENSEMBL114_rn	exon	82297479	82297751	14.1381043750314	-	.	gene_id "ENSRNOG00000069271"; transcript_id "ENSRNOG00000069271_tx_179"; exon_id "3_82297479_82297751_-"; exonnum "30"; txlen "53848";
3	ENSEMBL114_rn	exon	82297479	82297751	71.6143817971098	-	.	gene_id "ENSRNOG00000069271"; transcript_id "ENSRNOG00000069271_tx_18"; exon_id "3_82297479_82297751_-"; exonnum "30"; txlen "53269";
3	ENSEMBL114_rn	exon	82297479	82297751	13.7051950098354	-	.	gene_id "ENSRNOG00000069271"; transcript_id "ENSRNOG00000069271_tx_180"; exon_id "3_82297479_82297751_-"; exonnum "28"; txlen "53071";
3	ENSEMBL114_rn	exon	82297479	82297751	13.3859943563679	-	.	gene_id "ENSRNOG00000069271"; transcript_id "ENSRNOG00000069271_tx_181"; exon_id "3_82297479_82297751_-"; exonnum "30"; txlen "53347";
3	ENSEMBL114_rn	exon	82297479	82297751	12.8598057027768	-	.	gene_id "ENSRNOG00000069271"; transcript_id "ENSRNOG00000069271_tx_182"; exon_id "3_82297479_82297751_-"; exonnum "28"; txlen "53404";
3	ENSEMBL114_rn	exon	82297479	82297751	12.8598057027768	-	.	gene_id "ENSRNOG00000069271"; transcript_id "ENSRNOG00000069271_tx_183"; exon_id "3_82297479_82297751_-"; exonnum "30"; txlen "53680";
3	ENSEMBL114_rn	exon	82297479	82297751	12.6429361568212	-	.	gene_id "ENSRNOG00000069271"; transcript_id "ENSRNOG00000069271_tx_184"; exon_id "3_82297479_82297751_-"; exonnum "30"; txlen "54892";
3	ENSEMBL114_rn	exon	82297479	82297751	12.4676223720959	-	.	gene_id "ENSRNOG00000069271"; transcript_id "ENSRNOG00000069271_tx_185"; exon_id "3_82297479_82297751_-"; exonnum "30"; txlen "54910";
3	ENSEMBL114_rn	exon	82297479	82297751	12.0233715179302	-	.	gene_id "ENSRNOG00000069271"; transcript_id "ENSRNOG00000069271_tx_187"; exon_id "3_82297479_82297751_-"; exonnum "28"; txlen "55186";
3	ENSEMBL114_rn	exon	82297479	82297751	12.0233715179302	-	.	gene_id "ENSRNOG00000069271"; transcript_id "ENSRNOG00000069271_tx_188"; exon_id "3_82297479_82297751_-"; exonnum "28"; txlen "55204";
3	ENSEMBL114_rn	exon	82297479	82297751	11.5223433737707	-	.	gene_id "ENSRNOG00000069271"; transcript_id "ENSRNOG00000069271_tx_189"; exon_id "3_82297479_82297751_-"; exonnum "30"; txlen "55462";
3	ENSEMBL114_rn	exon	82297479	82297751	71.6143817971098	-	.	gene_id "ENSRNOG00000069271"; transcript_id "ENSRNOG00000069271_tx_19"; exon_id "3_82297479_82297751_-"; exonnum "30"; txlen "53287";
3	ENSEMBL114_rn	exon	82297479	82297751	11.5223433737707	-	.	gene_id "ENSRNOG00000069271"; transcript_id "ENSRNOG00000069271_tx_190"; exon_id "3_82297479_82297751_-"; exonnum "30"; txlen "55480";
3	ENSEMBL114_rn	exon	82297479	82297751	11.4968342571973	-	.	gene_id "ENSRNOG00000069271"; transcript_id "ENSRNOG00000069271_tx_191"; exon_id "3_82297479_82297751_-"; exonnum "28"; txlen "54949";
3	ENSEMBL114_rn	exon	82297479	82297751	11.1719615803825	-	.	gene_id "ENSRNOG00000069271"; transcript_id "ENSRNOG00000069271_tx_192"; exon_id "3_82297479_82297751_-"; exonnum "28"; txlen "54967";
3	ENSEMBL114_rn	exon	82297479	82297751	10.797985956339	-	.	gene_id "ENSRNOG00000069271"; transcript_id "ENSRNOG00000069271_tx_195"; exon_id "3_82297479_82297751_-"; exonnum "28"; txlen "55588";
3	ENSEMBL114_rn	exon	82297479	82297751	10.6321824497846	-	.	gene_id "ENSRNOG00000069271"; transcript_id "ENSRNOG00000069271_tx_196"; exon_id "3_82297479_82297751_-"; exonnum "28"; txlen "55513";
3	ENSEMBL114_rn	exon	82297479	82297751	10.6321824497846	-	.	gene_id "ENSRNOG00000069271"; transcript_id "ENSRNOG00000069271_tx_197"; exon_id "3_82297479_82297751_-"; exonnum "30"; txlen "55789";
3	ENSEMBL114_rn	exon	82297479	82297751	10.5928356614687	-	.	gene_id "ENSRNOG00000069271"; transcript_id "ENSRNOG00000069271_tx_198"; exon_id "3_82297479_82297751_-"; exonnum "28"; txlen "55531";
3	ENSEMBL114_rn	exon	82297479	82297751	10.5928356614687	-	.	gene_id "ENSRNOG00000069271"; transcript_id "ENSRNOG00000069271_tx_199"; exon_id "3_82297479_82297751_-"; exonnum "30"; txlen "55864";
3	ENSEMBL114_rn	exon	82297479	82297751	71.6143817971098	-	.	gene_id "ENSRNOG00000069271"; transcript_id "ENSRNOG00000069271_tx_20"; exon_id "3_82297479_82297751_-"; exonnum "30"; txlen "53776";
3	ENSEMBL114_rn	exon	82297479	82297751	10.3204958221956	-	.	gene_id "ENSRNOG00000069271"; transcript_id "ENSRNOG00000069271_tx_200"; exon_id "3_82297479_82297751_-"; exonnum "28"; txlen "54955";
3	ENSEMBL114_rn	exon	82297479	82297751	10.3204958221956	-	.	gene_id "ENSRNOG00000069271"; transcript_id "ENSRNOG00000069271_tx_201"; exon_id "3_82297479_82297751_-"; exonnum "28"; txlen "54973";
3	ENSEMBL114_rn	exon	82297479	82297751	10.3204958221956	-	.	gene_id "ENSRNOG00000069271"; transcript_id "ENSRNOG00000069271_tx_202"; exon_id "3_82297479_82297751_-"; exonnum "28"; txlen "55030";
3	ENSEMBL114_rn	exon	82297479	82297751	10.3204958221956	-	.	gene_id "ENSRNOG00000069271"; transcript_id "ENSRNOG00000069271_tx_203"; exon_id "3_82297479_82297751_-"; exonnum "28"; txlen "55048";
3	ENSEMBL114_rn	exon	82297479	82297751	10.3204958221956	-	.	gene_id "ENSRNOG00000069271"; transcript_id "ENSRNOG00000069271_tx_204"; exon_id "3_82297479_82297751_-"; exonnum "30"; txlen "55231";
3	ENSEMBL114_rn	exon	82297479	82297751	10.3204958221956	-	.	gene_id "ENSRNOG00000069271"; transcript_id "ENSRNOG00000069271_tx_205"; exon_id "3_82297479_82297751_-"; exonnum "30"; txlen "55249";
3	ENSEMBL114_rn	exon	82297479	82297751	10.3204958221956	-	.	gene_id "ENSRNOG00000069271"; transcript_id "ENSRNOG00000069271_tx_206"; exon_id "3_82297479_82297751_-"; exonnum "30"; txlen "55306";
3	ENSEMBL114_rn	exon	82297479	82297751	10.3204958221956	-	.	gene_id "ENSRNOG00000069271"; transcript_id "ENSRNOG00000069271_tx_207"; exon_id "3_82297479_82297751_-"; exonnum "28"; txlen "55357";
3	ENSEMBL114_rn	exon	82297479	82297751	10.1362271385844	-	.	gene_id "ENSRNOG00000069271"; transcript_id "ENSRNOG00000069271_tx_208"; exon_id "3_82297479_82297751_-"; exonnum "30"; txlen "51438";
3	ENSEMBL114_rn	exon	82297479	82297751	10.1362271385844	-	.	gene_id "ENSRNOG00000069271"; transcript_id "ENSRNOG00000069271_tx_209"; exon_id "3_82297479_82297751_-"; exonnum "30"; txlen "52506";
3	ENSEMBL114_rn	exon	82297479	82297751	71.6143817971098	-	.	gene_id "ENSRNOG00000069271"; transcript_id "ENSRNOG00000069271_tx_21"; exon_id "3_82297479_82297751_-"; exonnum "28"; txlen "52993";
3	ENSEMBL114_rn	exon	82297479	82297751	10.1362271385844	-	.	gene_id "ENSRNOG00000069271"; transcript_id "ENSRNOG00000069271_tx_210"; exon_id "3_82297479_82297751_-"; exonnum "30"; txlen "52524";
3	ENSEMBL114_rn	exon	82297479	82297751	10.1362271385844	-	.	gene_id "ENSRNOG00000069271"; transcript_id "ENSRNOG00000069271_tx_211"; exon_id "3_82297479_82297751_-"; exonnum "30"; txlen "52662";
3	ENSEMBL114_rn	exon	82297479	82297751	10.1362271385844	-	.	gene_id "ENSRNOG00000069271"; transcript_id "ENSRNOG00000069271_tx_212"; exon_id "3_82297479_82297751_-"; exonnum "28"; txlen "51162";
3	ENSEMBL114_rn	exon	82297479	82297751	10.1362271385844	-	.	gene_id "ENSRNOG00000069271"; transcript_id "ENSRNOG00000069271_tx_213"; exon_id "3_82297479_82297751_-"; exonnum "30"; txlen "52680";
3	ENSEMBL114_rn	exon	82297479	82297751	10.1362271385844	-	.	gene_id "ENSRNOG00000069271"; transcript_id "ENSRNOG00000069271_tx_214"; exon_id "3_82297479_82297751_-"; exonnum "30"; txlen "52005";
3	ENSEMBL114_rn	exon	82297479	82297751	10.1362271385844	-	.	gene_id "ENSRNOG00000069271"; transcript_id "ENSRNOG00000069271_tx_215"; exon_id "3_82297479_82297751_-"; exonnum "30"; txlen "52023";
3	ENSEMBL114_rn	exon	82297479	82297751	10.1362271385844	-	.	gene_id "ENSRNOG00000069271"; transcript_id "ENSRNOG00000069271_tx_216"; exon_id "3_82297479_82297751_-"; exonnum "28"; txlen "52230";
3	ENSEMBL114_rn	exon	82297479	82297751	10.1362271385844	-	.	gene_id "ENSRNOG00000069271"; transcript_id "ENSRNOG00000069271_tx_217"; exon_id "3_82297479_82297751_-"; exonnum "30"; txlen "52161";
3	ENSEMBL114_rn	exon	82297479	82297751	10.1362271385844	-	.	gene_id "ENSRNOG00000069271"; transcript_id "ENSRNOG00000069271_tx_218"; exon_id "3_82297479_82297751_-"; exonnum "28"; txlen "52248";
3	ENSEMBL114_rn	exon	82297479	82297751	10.1362271385844	-	.	gene_id "ENSRNOG00000069271"; transcript_id "ENSRNOG00000069271_tx_219"; exon_id "3_82297479_82297751_-"; exonnum "30"; txlen "52179";
3	ENSEMBL114_rn	exon	82297479	82297751	71.6143817971098	-	.	gene_id "ENSRNOG00000069271"; transcript_id "ENSRNOG00000069271_tx_22"; exon_id "3_82297479_82297751_-"; exonnum "30"; txlen "53794";
3	ENSEMBL114_rn	exon	82297479	82297751	10.1362271385844	-	.	gene_id "ENSRNOG00000069271"; transcript_id "ENSRNOG00000069271_tx_220"; exon_id "3_82297479_82297751_-"; exonnum "28"; txlen "52404";
3	ENSEMBL114_rn	exon	82297479	82297751	10.1362271385844	-	.	gene_id "ENSRNOG00000069271"; transcript_id "ENSRNOG00000069271_tx_221"; exon_id "3_82297479_82297751_-"; exonnum "30"; txlen "52758";
3	ENSEMBL114_rn	exon	82297479	82297751	10.1362271385844	-	.	gene_id "ENSRNOG00000069271"; transcript_id "ENSRNOG00000069271_tx_222"; exon_id "3_82297479_82297751_-"; exonnum "30"; txlen "52776";
3	ENSEMBL114_rn	exon	82297479	82297751	10.1362271385844	-	.	gene_id "ENSRNOG00000069271"; transcript_id "ENSRNOG00000069271_tx_223"; exon_id "3_82297479_82297751_-"; exonnum "30"; txlen "52914";
3	ENSEMBL114_rn	exon	82297479	82297751	10.1362271385844	-	.	gene_id "ENSRNOG00000069271"; transcript_id "ENSRNOG00000069271_tx_224"; exon_id "3_82297479_82297751_-"; exonnum "30"; txlen "52932";
3	ENSEMBL114_rn	exon	82297479	82297751	10.1362271385844	-	.	gene_id "ENSRNOG00000069271"; transcript_id "ENSRNOG00000069271_tx_225"; exon_id "3_82297479_82297751_-"; exonnum "28"; txlen "51729";
3	ENSEMBL114_rn	exon	82297479	82297751	10.1362271385844	-	.	gene_id "ENSRNOG00000069271"; transcript_id "ENSRNOG00000069271_tx_226"; exon_id "3_82297479_82297751_-"; exonnum "28"; txlen "51747";
3	ENSEMBL114_rn	exon	82297479	82297751	10.1362271385844	-	.	gene_id "ENSRNOG00000069271"; transcript_id "ENSRNOG00000069271_tx_227"; exon_id "3_82297479_82297751_-"; exonnum "28"; txlen "51903";
3	ENSEMBL114_rn	exon	82297479	82297751	10.1362271385844	-	.	gene_id "ENSRNOG00000069271"; transcript_id "ENSRNOG00000069271_tx_228"; exon_id "3_82297479_82297751_-"; exonnum "28"; txlen "52482";
3	ENSEMBL114_rn	exon	82297479	82297751	10.1362271385844	-	.	gene_id "ENSRNOG00000069271"; transcript_id "ENSRNOG00000069271_tx_229"; exon_id "3_82297479_82297751_-"; exonnum "28"; txlen "52500";
3	ENSEMBL114_rn	exon	82297479	82297751	71.6143817971098	-	.	gene_id "ENSRNOG00000069271"; transcript_id "ENSRNOG00000069271_tx_23"; exon_id "3_82297479_82297751_-"; exonnum "28"; txlen "53011";
3	ENSEMBL114_rn	exon	82297479	82297751	10.1362271385844	-	.	gene_id "ENSRNOG00000069271"; transcript_id "ENSRNOG00000069271_tx_230"; exon_id "3_82297479_82297751_-"; exonnum "30"; txlen "52407";
3	ENSEMBL114_rn	exon	82297479	82297751	10.1362271385844	-	.	gene_id "ENSRNOG00000069271"; transcript_id "ENSRNOG00000069271_tx_231"; exon_id "3_82297479_82297751_-"; exonnum "30"; txlen "52425";
3	ENSEMBL114_rn	exon	82297479	82297751	10.1362271385844	-	.	gene_id "ENSRNOG00000069271"; transcript_id "ENSRNOG00000069271_tx_232"; exon_id "3_82297479_82297751_-"; exonnum "30"; txlen "52563";
3	ENSEMBL114_rn	exon	82297479	82297751	10.1362271385844	-	.	gene_id "ENSRNOG00000069271"; transcript_id "ENSRNOG00000069271_tx_233"; exon_id "3_82297479_82297751_-"; exonnum "30"; txlen "52581";
3	ENSEMBL114_rn	exon	82297479	82297751	10.1362271385844	-	.	gene_id "ENSRNOG00000069271"; transcript_id "ENSRNOG00000069271_tx_234"; exon_id "3_82297479_82297751_-"; exonnum "30"; txlen "53160";
3	ENSEMBL114_rn	exon	82297479	82297751	10.1362271385844	-	.	gene_id "ENSRNOG00000069271"; transcript_id "ENSRNOG00000069271_tx_235"; exon_id "3_82297479_82297751_-"; exonnum "30"; txlen "53178";
3	ENSEMBL114_rn	exon	82297479	82297751	10.1362271385844	-	.	gene_id "ENSRNOG00000069271"; transcript_id "ENSRNOG00000069271_tx_236"; exon_id "3_82297479_82297751_-"; exonnum "30"; txlen "53316";
3	ENSEMBL114_rn	exon	82297479	82297751	10.1362271385844	-	.	gene_id "ENSRNOG00000069271"; transcript_id "ENSRNOG00000069271_tx_237"; exon_id "3_82297479_82297751_-"; exonnum "30"; txlen "53334";
3	ENSEMBL114_rn	exon	82297479	82297751	10.1362271385844	-	.	gene_id "ENSRNOG00000069271"; transcript_id "ENSRNOG00000069271_tx_238"; exon_id "3_82297479_82297751_-"; exonnum "28"; txlen "52131";
3	ENSEMBL114_rn	exon	82297479	82297751	10.1362271385844	-	.	gene_id "ENSRNOG00000069271"; transcript_id "ENSRNOG00000069271_tx_239"; exon_id "3_82297479_82297751_-"; exonnum "28"; txlen "52149";
3	ENSEMBL114_rn	exon	82297479	82297751	71.6143817971098	-	.	gene_id "ENSRNOG00000069271"; transcript_id "ENSRNOG00000069271_tx_24"; exon_id "3_82297479_82297751_-"; exonnum "28"; txlen "53500";
3	ENSEMBL114_rn	exon	82297479	82297751	10.1362271385844	-	.	gene_id "ENSRNOG00000069271"; transcript_id "ENSRNOG00000069271_tx_240"; exon_id "3_82297479_82297751_-"; exonnum "28"; txlen "52287";
3	ENSEMBL114_rn	exon	82297479	82297751	10.1362271385844	-	.	gene_id "ENSRNOG00000069271"; transcript_id "ENSRNOG00000069271_tx_241"; exon_id "3_82297479_82297751_-"; exonnum "28"; txlen "52305";
3	ENSEMBL114_rn	exon	82297479	82297751	10.1362271385844	-	.	gene_id "ENSRNOG00000069271"; transcript_id "ENSRNOG00000069271_tx_242"; exon_id "3_82297479_82297751_-"; exonnum "28"; txlen "52884";
3	ENSEMBL114_rn	exon	82297479	82297751	10.1362271385844	-	.	gene_id "ENSRNOG00000069271"; transcript_id "ENSRNOG00000069271_tx_243"; exon_id "3_82297479_82297751_-"; exonnum "28"; txlen "52902";
3	ENSEMBL114_rn	exon	82297479	82297751	9.99385137992813	-	.	gene_id "ENSRNOG00000069271"; transcript_id "ENSRNOG00000069271_tx_245"; exon_id "3_82297479_82297751_-"; exonnum "30"; txlen "55645";
3	ENSEMBL114_rn	exon	82297479	82297751	9.99269170057245	-	.	gene_id "ENSRNOG00000069271"; transcript_id "ENSRNOG00000069271_tx_246"; exon_id "3_82297479_82297751_-"; exonnum "30"; txlen "55663";
3	ENSEMBL114_rn	exon	82297479	82297751	71.6143817971098	-	.	gene_id "ENSRNOG00000069271"; transcript_id "ENSRNOG00000069271_tx_25"; exon_id "3_82297479_82297751_-"; exonnum "28"; txlen "53518";
3	ENSEMBL114_rn	exon	82297479	82297751	9.4896531907626	-	.	gene_id "ENSRNOG00000069271"; transcript_id "ENSRNOG00000069271_tx_252"; exon_id "3_82297479_82297751_-"; exonnum "28"; txlen "54544";
3	ENSEMBL114_rn	exon	82297479	82297751	9.34016545866492	-	.	gene_id "ENSRNOG00000069271"; transcript_id "ENSRNOG00000069271_tx_253"; exon_id "3_82297479_82297751_-"; exonnum "30"; txlen "55225";
3	ENSEMBL114_rn	exon	82297479	82297751	71.6143817971098	-	.	gene_id "ENSRNOG00000069271"; transcript_id "ENSRNOG00000069271_tx_26"; exon_id "3_82297479_82297751_-"; exonnum "30"; txlen "30189";
3	ENSEMBL114_rn	exon	82297479	82297751	8.48516212274592	-	.	gene_id "ENSRNOG00000069271"; transcript_id "ENSRNOG00000069271_tx_262"; exon_id "3_82297479_82297751_-"; exonnum "28"; txlen "54877";
3	ENSEMBL114_rn	exon	82297479	82297751	8.48516212274592	-	.	gene_id "ENSRNOG00000069271"; transcript_id "ENSRNOG00000069271_tx_263"; exon_id "3_82297479_82297751_-"; exonnum "28"; txlen "54895";
3	ENSEMBL114_rn	exon	82297479	82297751	8.48516212274592	-	.	gene_id "ENSRNOG00000069271"; transcript_id "ENSRNOG00000069271_tx_264"; exon_id "3_82297479_82297751_-"; exonnum "28"; txlen "55033";
3	ENSEMBL114_rn	exon	82297479	82297751	8.48516212274592	-	.	gene_id "ENSRNOG00000069271"; transcript_id "ENSRNOG00000069271_tx_265"; exon_id "3_82297479_82297751_-"; exonnum "28"; txlen "55051";
3	ENSEMBL114_rn	exon	82297479	82297751	8.48516212274592	-	.	gene_id "ENSRNOG00000069271"; transcript_id "ENSRNOG00000069271_tx_266"; exon_id "3_82297479_82297751_-"; exonnum "30"; txlen "55153";
3	ENSEMBL114_rn	exon	82297479	82297751	8.48516212274592	-	.	gene_id "ENSRNOG00000069271"; transcript_id "ENSRNOG00000069271_tx_267"; exon_id "3_82297479_82297751_-"; exonnum "28"; txlen "55108";
3	ENSEMBL114_rn	exon	82297479	82297751	8.48516212274592	-	.	gene_id "ENSRNOG00000069271"; transcript_id "ENSRNOG00000069271_tx_268"; exon_id "3_82297479_82297751_-"; exonnum "30"; txlen "55309";
3	ENSEMBL114_rn	exon	82297479	82297751	8.48516212274592	-	.	gene_id "ENSRNOG00000069271"; transcript_id "ENSRNOG00000069271_tx_269"; exon_id "3_82297479_82297751_-"; exonnum "30"; txlen "55327";
3	ENSEMBL114_rn	exon	82297479	82297751	71.6143817971098	-	.	gene_id "ENSRNOG00000069271"; transcript_id "ENSRNOG00000069271_tx_27"; exon_id "3_82297479_82297751_-"; exonnum "30"; txlen "30696";
3	ENSEMBL114_rn	exon	82297479	82297751	8.18795647206084	-	.	gene_id "ENSRNOG00000069271"; transcript_id "ENSRNOG00000069271_tx_274"; exon_id "3_82297479_82297751_-"; exonnum "28"; txlen "54388";
3	ENSEMBL114_rn	exon	82297479	82297751	8.18795647206084	-	.	gene_id "ENSRNOG00000069271"; transcript_id "ENSRNOG00000069271_tx_275"; exon_id "3_82297479_82297751_-"; exonnum "28"; txlen "54562";
3	ENSEMBL114_rn	exon	82297479	82297751	8.18795647206084	-	.	gene_id "ENSRNOG00000069271"; transcript_id "ENSRNOG00000069271_tx_276"; exon_id "3_82297479_82297751_-"; exonnum "28"; txlen "54619";
3	ENSEMBL114_rn	exon	82297479	82297751	8.18795647206084	-	.	gene_id "ENSRNOG00000069271"; transcript_id "ENSRNOG00000069271_tx_277"; exon_id "3_82297479_82297751_-"; exonnum "30"; txlen "54820";
3	ENSEMBL114_rn	exon	82297479	82297751	8.18795647206084	-	.	gene_id "ENSRNOG00000069271"; transcript_id "ENSRNOG00000069271_tx_278"; exon_id "3_82297479_82297751_-"; exonnum "30"; txlen "54838";
3	ENSEMBL114_rn	exon	82297479	82297751	71.6143817971098	-	.	gene_id "ENSRNOG00000069271"; transcript_id "ENSRNOG00000069271_tx_28"; exon_id "3_82297479_82297751_-"; exonnum "28"; txlen "29913";
3	ENSEMBL114_rn	exon	82297479	82297751	7.71678314402278	-	.	gene_id "ENSRNOG00000069271"; transcript_id "ENSRNOG00000069271_tx_282"; exon_id "3_82297479_82297751_-"; exonnum "28"; txlen "54793";
3	ENSEMBL114_rn	exon	82297479	82297751	7.71550605523477	-	.	gene_id "ENSRNOG00000069271"; transcript_id "ENSRNOG00000069271_tx_283"; exon_id "3_82297479_82297751_-"; exonnum "28"; txlen "54811";
3	ENSEMBL114_rn	exon	82297479	82297751	7.71550605523477	-	.	gene_id "ENSRNOG00000069271"; transcript_id "ENSRNOG00000069271_tx_284"; exon_id "3_82297479_82297751_-"; exonnum "28"; txlen "54871";
3	ENSEMBL114_rn	exon	82297479	82297751	7.71550605523477	-	.	gene_id "ENSRNOG00000069271"; transcript_id "ENSRNOG00000069271_tx_285"; exon_id "3_82297479_82297751_-"; exonnum "30"; txlen "55069";
3	ENSEMBL114_rn	exon	82297479	82297751	7.71550605523477	-	.	gene_id "ENSRNOG00000069271"; transcript_id "ENSRNOG00000069271_tx_286"; exon_id "3_82297479_82297751_-"; exonnum "30"; txlen "55243";
3	ENSEMBL114_rn	exon	82297479	82297751	71.6143817971098	-	.	gene_id "ENSRNOG00000069271"; transcript_id "ENSRNOG00000069271_tx_29"; exon_id "3_82297479_82297751_-"; exonnum "28"; txlen "30420";
3	ENSEMBL114_rn	exon	82297479	82297751	6.18645896898044	-	.	gene_id "ENSRNOG00000069271"; transcript_id "ENSRNOG00000069271_tx_294"; exon_id "3_82297479_82297751_-"; exonnum "29"; txlen "53377";
3	ENSEMBL114_rn	exon	82297479	82297751	6.08961721652206	-	.	gene_id "ENSRNOG00000069271"; transcript_id "ENSRNOG00000069271_tx_295"; exon_id "3_82297479_82297751_-"; exonnum "28"; txlen "52486";
3	ENSEMBL114_rn	exon	82297479	82297751	6.03198673230656	-	.	gene_id "ENSRNOG00000069271"; transcript_id "ENSRNOG00000069271_tx_296"; exon_id "3_82297479_82297751_-"; exonnum "30"; txlen "53263";
3	ENSEMBL114_rn	exon	82297479	82297751	6.03198673230656	-	.	gene_id "ENSRNOG00000069271"; transcript_id "ENSRNOG00000069271_tx_297"; exon_id "3_82297479_82297751_-"; exonnum "28"; txlen "52819";
3	ENSEMBL114_rn	exon	82297479	82297751	6.03198673230656	-	.	gene_id "ENSRNOG00000069271"; transcript_id "ENSRNOG00000069271_tx_298"; exon_id "3_82297479_82297751_-"; exonnum "30"; txlen "52762";
3	ENSEMBL114_rn	exon	82297479	82297751	6.03198673230656	-	.	gene_id "ENSRNOG00000069271"; transcript_id "ENSRNOG00000069271_tx_299"; exon_id "3_82297479_82297751_-"; exonnum "30"; txlen "53095";
3	ENSEMBL114_rn	exon	82297479	82297751	64.7358432469587	-	.	gene_id "ENSRNOG00000069271"; transcript_id "ENSRNOG00000069271_tx_30"; exon_id "3_82297479_82297751_-"; exonnum "28"; txlen "53572";
3	ENSEMBL114_rn	exon	82297479	82297751	5.83612891815979	-	.	gene_id "ENSRNOG00000069271"; transcript_id "ENSRNOG00000069271_tx_305"; exon_id "3_82297479_82297751_-"; exonnum "28"; txlen "53089";
3	ENSEMBL114_rn	exon	82297479	82297751	5.83612891815979	-	.	gene_id "ENSRNOG00000069271"; transcript_id "ENSRNOG00000069271_tx_306"; exon_id "3_82297479_82297751_-"; exonnum "30"; txlen "53365";
3	ENSEMBL114_rn	exon	82297479	82297751	5.76746120120554	-	.	gene_id "ENSRNOG00000069271"; transcript_id "ENSRNOG00000069271_tx_308"; exon_id "3_82297479_82297751_-"; exonnum "29"; txlen "53395";
3	ENSEMBL114_rn	exon	82297479	82297751	5.72893803234358	-	.	gene_id "ENSRNOG00000069271"; transcript_id "ENSRNOG00000069271_tx_309"; exon_id "3_82297479_82297751_-"; exonnum "29"; txlen "53710";
3	ENSEMBL114_rn	exon	82297479	82297751	60.6140257177208	-	.	gene_id "ENSRNOG00000069271"; transcript_id "ENSRNOG00000069271_tx_31"; exon_id "3_82297479_82297751_-"; exonnum "30"; txlen "53851";
3	ENSEMBL114_rn	exon	82297479	82297751	5.72893803234358	-	.	gene_id "ENSRNOG00000069271"; transcript_id "ENSRNOG00000069271_tx_310"; exon_id "3_82297479_82297751_-"; exonnum "29"; txlen "52792";
3	ENSEMBL114_rn	exon	82297479	82297751	5.72893803234358	-	.	gene_id "ENSRNOG00000069271"; transcript_id "ENSRNOG00000069271_tx_311"; exon_id "3_82297479_82297751_-"; exonnum "29"; txlen "53125";
3	ENSEMBL114_rn	exon	82297479	82297751	5.72893803234358	-	.	gene_id "ENSRNOG00000069271"; transcript_id "ENSRNOG00000069271_tx_312"; exon_id "3_82297479_82297751_-"; exonnum "29"; txlen "53209";
3	ENSEMBL114_rn	exon	82297479	82297751	5.72893803234358	-	.	gene_id "ENSRNOG00000069271"; transcript_id "ENSRNOG00000069271_tx_313"; exon_id "3_82297479_82297751_-"; exonnum "29"; txlen "53542";
3	ENSEMBL114_rn	exon	82297479	82297751	5.40744288977416	-	.	gene_id "ENSRNOG00000069271"; transcript_id "ENSRNOG00000069271_tx_315"; exon_id "3_82297479_82297751_-"; exonnum "28"; txlen "53764";
3	ENSEMBL114_rn	exon	82297479	82297751	5.40744288977416	-	.	gene_id "ENSRNOG00000069271"; transcript_id "ENSRNOG00000069271_tx_316"; exon_id "3_82297479_82297751_-"; exonnum "28"; txlen "53506";
3	ENSEMBL114_rn	exon	82297479	82297751	5.40744288977416	-	.	gene_id "ENSRNOG00000069271"; transcript_id "ENSRNOG00000069271_tx_317"; exon_id "3_82297479_82297751_-"; exonnum "28"; txlen "53839";
3	ENSEMBL114_rn	exon	82297479	82297751	5.40744288977416	-	.	gene_id "ENSRNOG00000069271"; transcript_id "ENSRNOG00000069271_tx_318"; exon_id "3_82297479_82297751_-"; exonnum "30"; txlen "54040";
3	ENSEMBL114_rn	exon	82297479	82297751	5.40744288977416	-	.	gene_id "ENSRNOG00000069271"; transcript_id "ENSRNOG00000069271_tx_319"; exon_id "3_82297479_82297751_-"; exonnum "30"; txlen "53782";
3	ENSEMBL114_rn	exon	82297479	82297751	60.6140257177208	-	.	gene_id "ENSRNOG00000069271"; transcript_id "ENSRNOG00000069271_tx_32"; exon_id "3_82297479_82297751_-"; exonnum "30"; txlen "53869";
3	ENSEMBL114_rn	exon	82297479	82297751	5.40744288977416	-	.	gene_id "ENSRNOG00000069271"; transcript_id "ENSRNOG00000069271_tx_320"; exon_id "3_82297479_82297751_-"; exonnum "30"; txlen "54115";
3	ENSEMBL114_rn	exon	82297479	82297751	5.40744288977416	-	.	gene_id "ENSRNOG00000069271"; transcript_id "ENSRNOG00000069271_tx_321"; exon_id "3_82297479_82297751_-"; exonnum "28"; txlen "53338";
3	ENSEMBL114_rn	exon	82297479	82297751	5.40744288977416	-	.	gene_id "ENSRNOG00000069271"; transcript_id "ENSRNOG00000069271_tx_322"; exon_id "3_82297479_82297751_-"; exonnum "28"; txlen "53671";
3	ENSEMBL114_rn	exon	82297479	82297751	5.40744288977416	-	.	gene_id "ENSRNOG00000069271"; transcript_id "ENSRNOG00000069271_tx_323"; exon_id "3_82297479_82297751_-"; exonnum "30"; txlen "53614";
3	ENSEMBL114_rn	exon	82297479	82297751	5.30994026456868	-	.	gene_id "ENSRNOG00000069271"; transcript_id "ENSRNOG00000069271_tx_324"; exon_id "3_82297479_82297751_-"; exonnum "29"; txlen "53728";
3	ENSEMBL114_rn	exon	82297479	82297751	5.30994026456868	-	.	gene_id "ENSRNOG00000069271"; transcript_id "ENSRNOG00000069271_tx_325"; exon_id "3_82297479_82297751_-"; exonnum "28"; txlen "53422";
3	ENSEMBL114_rn	exon	82297479	82297751	5.30994026456868	-	.	gene_id "ENSRNOG00000069271"; transcript_id "ENSRNOG00000069271_tx_326"; exon_id "3_82297479_82297751_-"; exonnum "29"; txlen "53227";
3	ENSEMBL114_rn	exon	82297479	82297751	5.30994026456868	-	.	gene_id "ENSRNOG00000069271"; transcript_id "ENSRNOG00000069271_tx_327"; exon_id "3_82297479_82297751_-"; exonnum "30"; txlen "53698";
3	ENSEMBL114_rn	exon	82297479	82297751	60.6140257177208	-	.	gene_id "ENSRNOG00000069271"; transcript_id "ENSRNOG00000069271_tx_33"; exon_id "3_82297479_82297751_-"; exonnum "28"; txlen "53575";
3	ENSEMBL114_rn	exon	82297479	82297751	0.358153421633461	-	.	gene_id "ENSRNOG00000069271"; transcript_id "ENSRNOG00000069271_tx_331"; exon_id "3_82297479_82297751_-"; exonnum "31"; txlen "58492";
3	ENSEMBL114_rn	exon	82297479	82297751	60.3263067987621	-	.	gene_id "ENSRNOG00000069271"; transcript_id "ENSRNOG00000069271_tx_34"; exon_id "3_82297479_82297751_-"; exonnum "30"; txlen "53344";
3	ENSEMBL114_rn	exon	82297479	82297751	60.3263067987621	-	.	gene_id "ENSRNOG00000069271"; transcript_id "ENSRNOG00000069271_tx_35"; exon_id "3_82297479_82297751_-"; exonnum "28"; txlen "53068";
3	ENSEMBL114_rn	exon	82297479	82297751	60.3263067987621	-	.	gene_id "ENSRNOG00000069271"; transcript_id "ENSRNOG00000069271_tx_36"; exon_id "3_82297479_82297751_-"; exonnum "30"; txlen "30264";
3	ENSEMBL114_rn	exon	82297479	82297751	60.3263067987621	-	.	gene_id "ENSRNOG00000069271"; transcript_id "ENSRNOG00000069271_tx_37"; exon_id "3_82297479_82297751_-"; exonnum "30"; txlen "30771";
3	ENSEMBL114_rn	exon	82297479	82297751	60.3263067987621	-	.	gene_id "ENSRNOG00000069271"; transcript_id "ENSRNOG00000069271_tx_38"; exon_id "3_82297479_82297751_-"; exonnum "28"; txlen "30495";
3	ENSEMBL114_rn	exon	82297479	82297751	59.6983345033843	-	.	gene_id "ENSRNOG00000069271"; transcript_id "ENSRNOG00000069271_tx_39"; exon_id "3_82297479_82297751_-"; exonnum "30"; txlen "53707";
3	ENSEMBL114_rn	exon	82297479	82297751	59.6983345033843	-	.	gene_id "ENSRNOG00000069271"; transcript_id "ENSRNOG00000069271_tx_40"; exon_id "3_82297479_82297751_-"; exonnum "28"; txlen "53431";
3	ENSEMBL114_rn	exon	82297479	82297751	55.5979347700282	-	.	gene_id "ENSRNOG00000069271"; transcript_id "ENSRNOG00000069271_tx_41"; exon_id "3_82297479_82297751_-"; exonnum "28"; txlen "53590";
3	ENSEMBL114_rn	exon	82297479	82297751	54.2908916136101	-	.	gene_id "ENSRNOG00000069271"; transcript_id "ENSRNOG00000069271_tx_42"; exon_id "3_82297479_82297751_-"; exonnum "30"; txlen "53200";
3	ENSEMBL114_rn	exon	82297479	82297751	54.2908916136101	-	.	gene_id "ENSRNOG00000069271"; transcript_id "ENSRNOG00000069271_tx_43"; exon_id "3_82297479_82297751_-"; exonnum "28"; txlen "52924";
3	ENSEMBL114_rn	exon	82297479	82297751	54.2908916136101	-	.	gene_id "ENSRNOG00000069271"; transcript_id "ENSRNOG00000069271_tx_44"; exon_id "3_82297479_82297751_-"; exonnum "30"; txlen "30120";
3	ENSEMBL114_rn	exon	82297479	82297751	54.2908916136101	-	.	gene_id "ENSRNOG00000069271"; transcript_id "ENSRNOG00000069271_tx_45"; exon_id "3_82297479_82297751_-"; exonnum "30"; txlen "30195";
3	ENSEMBL114_rn	exon	82297479	82297751	54.2908916136101	-	.	gene_id "ENSRNOG00000069271"; transcript_id "ENSRNOG00000069271_tx_46"; exon_id "3_82297479_82297751_-"; exonnum "30"; txlen "30627";
3	ENSEMBL114_rn	exon	82297479	82297751	54.2908916136101	-	.	gene_id "ENSRNOG00000069271"; transcript_id "ENSRNOG00000069271_tx_47"; exon_id "3_82297479_82297751_-"; exonnum "30"; txlen "30702";
3	ENSEMBL114_rn	exon	82297479	82297751	54.2908916136101	-	.	gene_id "ENSRNOG00000069271"; transcript_id "ENSRNOG00000069271_tx_48"; exon_id "3_82297479_82297751_-"; exonnum "28"; txlen "30351";
3	ENSEMBL114_rn	exon	82297479	82297751	54.2908916136101	-	.	gene_id "ENSRNOG00000069271"; transcript_id "ENSRNOG00000069271_tx_49"; exon_id "3_82297479_82297751_-"; exonnum "28"; txlen "30426";
3	ENSEMBL114_rn	exon	82297479	82297751	229.523933108056	-	.	gene_id "ENSRNOG00000069271"; transcript_id "ENSRNOG00000069271_tx_5"; exon_id "3_82297479_82297751_-"; exonnum "28"; txlen "10369";
3	ENSEMBL114_rn	exon	82297479	82297751	52.7548762148723	-	.	gene_id "ENSRNOG00000069271"; transcript_id "ENSRNOG00000069271_tx_50"; exon_id "3_82297479_82297751_-"; exonnum "30"; txlen "53866";
3	ENSEMBL114_rn	exon	82297479	82297751	52.4267900955442	-	.	gene_id "ENSRNOG00000069271"; transcript_id "ENSRNOG00000069271_tx_51"; exon_id "3_82297479_82297751_-"; exonnum "28"; txlen "53416";
3	ENSEMBL114_rn	exon	82297479	82297751	52.371227047488	-	.	gene_id "ENSRNOG00000069271"; transcript_id "ENSRNOG00000069271_tx_52"; exon_id "3_82297479_82297751_-"; exonnum "28"; txlen "53434";
3	ENSEMBL114_rn	exon	82297479	82297751	52.371227047488	-	.	gene_id "ENSRNOG00000069271"; transcript_id "ENSRNOG00000069271_tx_53"; exon_id "3_82297479_82297751_-"; exonnum "30"; txlen "53710";
3	ENSEMBL114_rn	exon	82297479	82297751	52.371227047488	-	.	gene_id "ENSRNOG00000069271"; transcript_id "ENSRNOG00000069271_tx_54"; exon_id "3_82297479_82297751_-"; exonnum "30"; txlen "53692";
3	ENSEMBL114_rn	exon	82297479	82297751	40.584212397649	-	.	gene_id "ENSRNOG00000069271"; transcript_id "ENSRNOG00000069271_tx_55"; exon_id "3_82297479_82297751_-"; exonnum "28"; txlen "52987";
3	ENSEMBL114_rn	exon	82297479	82297751	37.8309002645638	-	.	gene_id "ENSRNOG00000069271"; transcript_id "ENSRNOG00000069271_tx_56"; exon_id "3_82297479_82297751_-"; exonnum "28"; txlen "54382";
3	ENSEMBL114_rn	exon	82297479	82297751	36.4440583101237	-	.	gene_id "ENSRNOG00000069271"; transcript_id "ENSRNOG00000069271_tx_57"; exon_id "3_82297479_82297751_-"; exonnum "30"; txlen "10642";
3	ENSEMBL114_rn	exon	82297479	82297751	36.3035568276253	-	.	gene_id "ENSRNOG00000069271"; transcript_id "ENSRNOG00000069271_tx_58"; exon_id "3_82297479_82297751_-"; exonnum "28"; txlen "54400";
3	ENSEMBL114_rn	exon	82297479	82297751	35.184901267612	-	.	gene_id "ENSRNOG00000069271"; transcript_id "ENSRNOG00000069271_tx_59"; exon_id "3_82297479_82297751_-"; exonnum "29"; txlen "13034";
3	ENSEMBL114_rn	exon	82297479	82297751	140.572953432375	-	.	gene_id "ENSRNOG00000069271"; transcript_id "ENSRNOG00000069271_tx_6"; exon_id "3_82297479_82297751_-"; exonnum "28"; txlen "53239";
3	ENSEMBL114_rn	exon	82297479	82297751	34.9628523549969	-	.	gene_id "ENSRNOG00000069271"; transcript_id "ENSRNOG00000069271_tx_60"; exon_id "3_82297479_82297751_-"; exonnum "28"; txlen "53083";
3	ENSEMBL114_rn	exon	82297479	82297751	34.9072893069407	-	.	gene_id "ENSRNOG00000069271"; transcript_id "ENSRNOG00000069271_tx_61"; exon_id "3_82297479_82297751_-"; exonnum "28"; txlen "53101";
3	ENSEMBL114_rn	exon	82297479	82297751	34.9072893069407	-	.	gene_id "ENSRNOG00000069271"; transcript_id "ENSRNOG00000069271_tx_62"; exon_id "3_82297479_82297751_-"; exonnum "30"; txlen "53377";
3	ENSEMBL114_rn	exon	82297479	82297751	34.5779105204785	-	.	gene_id "ENSRNOG00000069271"; transcript_id "ENSRNOG00000069271_tx_63"; exon_id "3_82297479_82297751_-"; exonnum "28"; txlen "54244";
3	ENSEMBL114_rn	exon	82297479	82297751	34.5779105204785	-	.	gene_id "ENSRNOG00000069271"; transcript_id "ENSRNOG00000069271_tx_64"; exon_id "3_82297479_82297751_-"; exonnum "28"; txlen "54226";
3	ENSEMBL114_rn	exon	82297479	82297751	34.5779105204785	-	.	gene_id "ENSRNOG00000069271"; transcript_id "ENSRNOG00000069271_tx_65"; exon_id "3_82297479_82297751_-"; exonnum "30"; txlen "54520";
3	ENSEMBL114_rn	exon	82297479	82297751	34.5779105204785	-	.	gene_id "ENSRNOG00000069271"; transcript_id "ENSRNOG00000069271_tx_66"; exon_id "3_82297479_82297751_-"; exonnum "30"; txlen "54502";
3	ENSEMBL114_rn	exon	82297479	82297751	34.5779105204785	-	.	gene_id "ENSRNOG00000069271"; transcript_id "ENSRNOG00000069271_tx_67"; exon_id "3_82297479_82297751_-"; exonnum "30"; txlen "54676";
3	ENSEMBL114_rn	exon	82297479	82297751	33.9692263627578	-	.	gene_id "ENSRNOG00000069271"; transcript_id "ENSRNOG00000069271_tx_68"; exon_id "3_82297479_82297751_-"; exonnum "28"; txlen "53005";
3	ENSEMBL114_rn	exon	82297479	82297751	33.3011157754651	-	.	gene_id "ENSRNOG00000069271"; transcript_id "ENSRNOG00000069271_tx_69"; exon_id "3_82297479_82297751_-"; exonnum "30"; txlen "13175";
3	ENSEMBL114_rn	exon	82297479	82297751	138.929838686199	-	.	gene_id "ENSRNOG00000069271"; transcript_id "ENSRNOG00000069271_tx_7"; exon_id "3_82297479_82297751_-"; exonnum "30"; txlen "10645";
3	ENSEMBL114_rn	exon	82297479	82297751	33.1782062839692	-	.	gene_id "ENSRNOG00000069271"; transcript_id "ENSRNOG00000069271_tx_70"; exon_id "3_82297479_82297751_-"; exonnum "28"; txlen "12899";
3	ENSEMBL114_rn	exon	82297479	82297751	33.0408095169883	-	.	gene_id "ENSRNOG00000069271"; transcript_id "ENSRNOG00000069271_tx_71"; exon_id "3_82297479_82297751_-"; exonnum "28"; txlen "52849";
3	ENSEMBL114_rn	exon	82297479	82297751	33.0408095169883	-	.	gene_id "ENSRNOG00000069271"; transcript_id "ENSRNOG00000069271_tx_72"; exon_id "3_82297479_82297751_-"; exonnum "28"; txlen "52831";
3	ENSEMBL114_rn	exon	82297479	82297751	33.0408095169883	-	.	gene_id "ENSRNOG00000069271"; transcript_id "ENSRNOG00000069271_tx_73"; exon_id "3_82297479_82297751_-"; exonnum "30"; txlen "53125";
3	ENSEMBL114_rn	exon	82297479	82297751	33.0408095169883	-	.	gene_id "ENSRNOG00000069271"; transcript_id "ENSRNOG00000069271_tx_74"; exon_id "3_82297479_82297751_-"; exonnum "30"; txlen "53281";
3	ENSEMBL114_rn	exon	82297479	82297751	33.0408095169883	-	.	gene_id "ENSRNOG00000069271"; transcript_id "ENSRNOG00000069271_tx_75"; exon_id "3_82297479_82297751_-"; exonnum "28"; txlen "53659";
3	ENSEMBL114_rn	exon	82297479	82297751	33.0408095169883	-	.	gene_id "ENSRNOG00000069271"; transcript_id "ENSRNOG00000069271_tx_76"; exon_id "3_82297479_82297751_-"; exonnum "28"; txlen "53641";
3	ENSEMBL114_rn	exon	82297479	82297751	33.0408095169883	-	.	gene_id "ENSRNOG00000069271"; transcript_id "ENSRNOG00000069271_tx_77"; exon_id "3_82297479_82297751_-"; exonnum "30"; txlen "53935";
3	ENSEMBL114_rn	exon	82297479	82297751	24.1544443405605	-	.	gene_id "ENSRNOG00000069271"; transcript_id "ENSRNOG00000069271_tx_78"; exon_id "3_82297479_82297751_-"; exonnum "28"; txlen "53353";
3	ENSEMBL114_rn	exon	82297479	82297751	24.1544443405605	-	.	gene_id "ENSRNOG00000069271"; transcript_id "ENSRNOG00000069271_tx_79"; exon_id "3_82297479_82297751_-"; exonnum "28"; txlen "53335";
3	ENSEMBL114_rn	exon	82297479	82297751	104.929970856206	-	.	gene_id "ENSRNOG00000069271"; transcript_id "ENSRNOG00000069271_tx_8"; exon_id "3_82297479_82297751_-"; exonnum "30"; txlen "13172";
3	ENSEMBL114_rn	exon	82297479	82297751	22.6627790540956	-	.	gene_id "ENSRNOG00000069271"; transcript_id "ENSRNOG00000069271_tx_80"; exon_id "3_82297479_82297751_-"; exonnum "28"; txlen "52654";
3	ENSEMBL114_rn	exon	82297479	82297751	22.3466247670911	-	.	gene_id "ENSRNOG00000069271"; transcript_id "ENSRNOG00000069271_tx_81"; exon_id "3_82297479_82297751_-"; exonnum "31"; txlen "13310";
3	ENSEMBL114_rn	exon	82297479	82297751	21.6767317241106	-	.	gene_id "ENSRNOG00000069271"; transcript_id "ENSRNOG00000069271_tx_82"; exon_id "3_82297479_82297751_-"; exonnum "30"; txlen "52930";
3	ENSEMBL114_rn	exon	82297479	82297751	21.0052941981678	-	.	gene_id "ENSRNOG00000069271"; transcript_id "ENSRNOG00000069271_tx_83"; exon_id "3_82297479_82297751_-"; exonnum "28"; txlen "54853";
3	ENSEMBL114_rn	exon	82297479	82297751	21.0052941981678	-	.	gene_id "ENSRNOG00000069271"; transcript_id "ENSRNOG00000069271_tx_84"; exon_id "3_82297479_82297751_-"; exonnum "28"; txlen "30882";
3	ENSEMBL114_rn	exon	82297479	82297751	21.0052941981678	-	.	gene_id "ENSRNOG00000069271"; transcript_id "ENSRNOG00000069271_tx_85"; exon_id "3_82297479_82297751_-"; exonnum "28"; txlen "31389";
3	ENSEMBL114_rn	exon	82297479	82297751	21.0052941981678	-	.	gene_id "ENSRNOG00000069271"; transcript_id "ENSRNOG00000069271_tx_86"; exon_id "3_82297479_82297751_-"; exonnum "30"; txlen "31158";
3	ENSEMBL114_rn	exon	82297479	82297751	21.0052941981678	-	.	gene_id "ENSRNOG00000069271"; transcript_id "ENSRNOG00000069271_tx_87"; exon_id "3_82297479_82297751_-"; exonnum "30"; txlen "31665";
3	ENSEMBL114_rn	exon	82297479	82297751	21.0052941981678	-	.	gene_id "ENSRNOG00000069271"; transcript_id "ENSRNOG00000069271_tx_88"; exon_id "3_82297479_82297751_-"; exonnum "28"; txlen "30915";
3	ENSEMBL114_rn	exon	82297479	82297751	21.0052941981678	-	.	gene_id "ENSRNOG00000069271"; transcript_id "ENSRNOG00000069271_tx_89"; exon_id "3_82297479_82297751_-"; exonnum "30"; txlen "31191";
3	ENSEMBL114_rn	exon	82297479	82297751	102.780794376557	-	.	gene_id "ENSRNOG00000069271"; transcript_id "ENSRNOG00000069271_tx_9"; exon_id "3_82297479_82297751_-"; exonnum "30"; txlen "53515";
3	ENSEMBL114_rn	exon	82297479	82297751	21.0052941981678	-	.	gene_id "ENSRNOG00000069271"; transcript_id "ENSRNOG00000069271_tx_90"; exon_id "3_82297479_82297751_-"; exonnum "31"; txlen "31800";
3	ENSEMBL114_rn	exon	82297479	82297751	21.0052941981678	-	.	gene_id "ENSRNOG00000069271"; transcript_id "ENSRNOG00000069271_tx_91"; exon_id "3_82297479_82297751_-"; exonnum "28"; txlen "32025";
3	ENSEMBL114_rn	exon	82297479	82297751	21.0052941981678	-	.	gene_id "ENSRNOG00000069271"; transcript_id "ENSRNOG00000069271_tx_92"; exon_id "3_82297479_82297751_-"; exonnum "28"; txlen "31365";
3	ENSEMBL114_rn	exon	82297479	82297751	21.0052941981678	-	.	gene_id "ENSRNOG00000069271"; transcript_id "ENSRNOG00000069271_tx_93"; exon_id "3_82297479_82297751_-"; exonnum "30"; txlen "31641";
3	ENSEMBL114_rn	exon	82297479	82297751	21.0052941981678	-	.	gene_id "ENSRNOG00000069271"; transcript_id "ENSRNOG00000069271_tx_94"; exon_id "3_82297479_82297751_-"; exonnum "28"; txlen "32202";
3	ENSEMBL114_rn	exon	82297479	82297751	21.0052941981678	-	.	gene_id "ENSRNOG00000069271"; transcript_id "ENSRNOG00000069271_tx_95"; exon_id "3_82297479_82297751_-"; exonnum "30"; txlen "32478";
3	ENSEMBL114_rn	exon	82297479	82297751	21.0052941981678	-	.	gene_id "ENSRNOG00000069271"; transcript_id "ENSRNOG00000069271_tx_96"; exon_id "3_82297479_82297751_-"; exonnum "28"; txlen "31602";
3	ENSEMBL114_rn	exon	82297479	82297751	21.0052941981678	-	.	gene_id "ENSRNOG00000069271"; transcript_id "ENSRNOG00000069271_tx_97"; exon_id "3_82297479_82297751_-"; exonnum "30"; txlen "31878";
3	ENSEMBL114_rn	exon	82297479	82297751	21.0052941981678	-	.	gene_id "ENSRNOG00000069271"; transcript_id "ENSRNOG00000069271_tx_98"; exon_id "3_82297479_82297751_-"; exonnum "28"; txlen "31398";
3	ENSEMBL114_rn	exon	82297479	82297751	21.0052941981678	-	.	gene_id "ENSRNOG00000069271"; transcript_id "ENSRNOG00000069271_tx_99"; exon_id "3_82297479_82297751_-"; exonnum "28"; txlen "30891";
3	ensembl	exon	82297838	82298104	0	-	.	gene_id "ENSRNOG00000069271"; gene_version "2"; transcript_id "ENSRNOT00000114553"; transcript_version "2"; exon_number "22"; gene_name "Ttn"; gene_source "ensembl"; gene_biotype "protein_coding"; transcript_name "Ttn-204"; transcript_source "ensembl"; transcript_biotype "protein_coding"; exon_id "ENSRNOE00000618286"; exon_version "1"; tag "Ensembl_canonical";
3	ensembl	CDS	82297838	82298104	0	-	2	gene_id "ENSRNOG00000069271"; gene_version "2"; transcript_id "ENSRNOT00000114553"; transcript_version "2"; exon_number "22"; gene_name "Ttn"; gene_source "ensembl"; gene_biotype "protein_coding"; transcript_name "Ttn-204"; transcript_source "ensembl"; transcript_biotype "protein_coding"; protein_id "ENSRNOP00000082190"; protein_version "2"; tag "Ensembl_canonical";
3	ensembl	exon	82297838	82298104	0	-	.	gene_id "ENSRNOG00000069271"; gene_version "2"; transcript_id "ENSRNOT00000101577"; transcript_version "2"; exon_number "29"; gene_name "Ttn"; gene_source "ensembl"; gene_biotype "protein_coding"; transcript_name "Ttn-202"; transcript_source "ensembl"; transcript_biotype "protein_coding"; exon_id "ENSRNOE00000618286"; exon_version "1";
3	ensembl	CDS	82297838	82298104	0	-	2	gene_id "ENSRNOG00000069271"; gene_version "2"; transcript_id "ENSRNOT00000101577"; transcript_version "2"; exon_number "29"; gene_name "Ttn"; gene_source "ensembl"; gene_biotype "protein_coding"; transcript_name "Ttn-202"; transcript_source "ensembl"; transcript_biotype "protein_coding"; protein_id "ENSRNOP00000081880"; protein_version "1";
3	ensembl	exon	82297838	82298104	0	-	.	gene_id "ENSRNOG00000069271"; gene_version "2"; transcript_id "ENSRNOT00000108121"; transcript_version "2"; exon_number "29"; gene_name "Ttn"; gene_source "ensembl"; gene_biotype "protein_coding"; transcript_name "Ttn-203"; transcript_source "ensembl"; transcript_biotype "protein_coding"; exon_id "ENSRNOE00000618286"; exon_version "1";
3	ensembl	CDS	82297838	82298104	0	-	2	gene_id "ENSRNOG00000069271"; gene_version "2"; transcript_id "ENSRNOT00000108121"; transcript_version "2"; exon_number "29"; gene_name "Ttn"; gene_source "ensembl"; gene_biotype "protein_coding"; transcript_name "Ttn-203"; transcript_source "ensembl"; transcript_biotype "protein_coding"; protein_id "ENSRNOP00000086880"; protein_version "1";
3	ENSEMBL114_rn	exon	82297838	82298104	94.9590598464747	-	.	gene_id "ENSRNOG00000069271"; transcript_id "ENSRNOG00000069271_tx_10"; exon_id "3_82297838_82298104_-"; exonnum "27"; txlen "53257";
3	ENSEMBL114_rn	exon	82297838	82298104	21.0052941981678	-	.	gene_id "ENSRNOG00000069271"; transcript_id "ENSRNOG00000069271_tx_100"; exon_id "3_82297838_82298104_-"; exonnum "29"; txlen "31674";
3	ENSEMBL114_rn	exon	82297838	82298104	21.0052941981678	-	.	gene_id "ENSRNOG00000069271"; transcript_id "ENSRNOG00000069271_tx_101"; exon_id "3_82297838_82298104_-"; exonnum "29"; txlen "31167";
3	ENSEMBL114_rn	exon	82297838	82298104	21.0052941981678	-	.	gene_id "ENSRNOG00000069271"; transcript_id "ENSRNOG00000069271_tx_102"; exon_id "3_82297838_82298104_-"; exonnum "30"; txlen "32283";
3	ENSEMBL114_rn	exon	82297838	82298104	21.0052941981678	-	.	gene_id "ENSRNOG00000069271"; transcript_id "ENSRNOG00000069271_tx_103"; exon_id "3_82297838_82298104_-"; exonnum "30"; txlen "31776";
3	ENSEMBL114_rn	exon	82297838	82298104	21.0052941981678	-	.	gene_id "ENSRNOG00000069271"; transcript_id "ENSRNOG00000069271_tx_104"; exon_id "3_82297838_82298104_-"; exonnum "30"; txlen "31809";
3	ENSEMBL114_rn	exon	82297838	82298104	21.0052941981678	-	.	gene_id "ENSRNOG00000069271"; transcript_id "ENSRNOG00000069271_tx_105"; exon_id "3_82297838_82298104_-"; exonnum "29"; txlen "56365";
3	ENSEMBL114_rn	exon	82297838	82298104	21.0052941981678	-	.	gene_id "ENSRNOG00000069271"; transcript_id "ENSRNOG00000069271_tx_106"; exon_id "3_82297838_82298104_-"; exonnum "27"; txlen "56089";
3	ENSEMBL114_rn	exon	82297838	82298104	21.0052941981678	-	.	gene_id "ENSRNOG00000069271"; transcript_id "ENSRNOG00000069271_tx_107"; exon_id "3_82297838_82298104_-"; exonnum "30"; txlen "56500";
3	ENSEMBL114_rn	exon	82297838	82298104	21.0052941981678	-	.	gene_id "ENSRNOG00000069271"; transcript_id "ENSRNOG00000069271_tx_108"; exon_id "3_82297838_82298104_-"; exonnum "27"; txlen "56107";
3	ENSEMBL114_rn	exon	82297838	82298104	21.0052941981678	-	.	gene_id "ENSRNOG00000069271"; transcript_id "ENSRNOG00000069271_tx_109"; exon_id "3_82297838_82298104_-"; exonnum "30"; txlen "56902";
3	ENSEMBL114_rn	exon	82297838	82298104	94.3132294331442	-	.	gene_id "ENSRNOG00000069271"; transcript_id "ENSRNOG00000069271_tx_11"; exon_id "3_82297838_82298104_-"; exonnum "27"; txlen "30159";
3	ENSEMBL114_rn	exon	82297838	82298104	21.0052941981678	-	.	gene_id "ENSRNOG00000069271"; transcript_id "ENSRNOG00000069271_tx_110"; exon_id "3_82297838_82298104_-"; exonnum "30"; txlen "56920";
3	ENSEMBL114_rn	exon	82297838	82298104	21.0052941981678	-	.	gene_id "ENSRNOG00000069271"; transcript_id "ENSRNOG00000069271_tx_111"; exon_id "3_82297838_82298104_-"; exonnum "29"; txlen "33138";
3	ENSEMBL114_rn	exon	82297838	82298104	21.0052941981678	-	.	gene_id "ENSRNOG00000069271"; transcript_id "ENSRNOG00000069271_tx_112"; exon_id "3_82297838_82298104_-"; exonnum "27"; txlen "32862";
3	ENSEMBL114_rn	exon	82297838	82298104	21.0052941981678	-	.	gene_id "ENSRNOG00000069271"; transcript_id "ENSRNOG00000069271_tx_113"; exon_id "3_82297838_82298104_-"; exonnum "30"; txlen "33273";
3	ENSEMBL114_rn	exon	82297838	82298104	21.0052941981678	-	.	gene_id "ENSRNOG00000069271"; transcript_id "ENSRNOG00000069271_tx_114"; exon_id "3_82297838_82298104_-"; exonnum "29"; txlen "33114";
3	ENSEMBL114_rn	exon	82297838	82298104	21.0052941981678	-	.	gene_id "ENSRNOG00000069271"; transcript_id "ENSRNOG00000069271_tx_115"; exon_id "3_82297838_82298104_-"; exonnum "27"; txlen "32838";
3	ENSEMBL114_rn	exon	82297838	82298104	21.0052941981678	-	.	gene_id "ENSRNOG00000069271"; transcript_id "ENSRNOG00000069271_tx_116"; exon_id "3_82297838_82298104_-"; exonnum "30"; txlen "33249";
3	ENSEMBL114_rn	exon	82297838	82298104	20.5244156314251	-	.	gene_id "ENSRNOG00000069271"; transcript_id "ENSRNOG00000069271_tx_118"; exon_id "3_82297838_82298104_-"; exonnum "27"; txlen "53584";
3	ENSEMBL114_rn	exon	82297838	82298104	20.5244156314251	-	.	gene_id "ENSRNOG00000069271"; transcript_id "ENSRNOG00000069271_tx_119"; exon_id "3_82297838_82298104_-"; exonnum "29"; txlen "53860";
3	ENSEMBL114_rn	exon	82297838	82298104	94.2555989489287	-	.	gene_id "ENSRNOG00000069271"; transcript_id "ENSRNOG00000069271_tx_12"; exon_id "3_82297838_82298104_-"; exonnum "29"; txlen "30435";
3	ENSEMBL114_rn	exon	82297838	82298104	20.5244156314251	-	.	gene_id "ENSRNOG00000069271"; transcript_id "ENSRNOG00000069271_tx_120"; exon_id "3_82297838_82298104_-"; exonnum "27"; txlen "54169";
3	ENSEMBL114_rn	exon	82297838	82298104	20.5244156314251	-	.	gene_id "ENSRNOG00000069271"; transcript_id "ENSRNOG00000069271_tx_121"; exon_id "3_82297838_82298104_-"; exonnum "27"; txlen "54151";
3	ENSEMBL114_rn	exon	82297838	82298104	20.5244156314251	-	.	gene_id "ENSRNOG00000069271"; transcript_id "ENSRNOG00000069271_tx_122"; exon_id "3_82297838_82298104_-"; exonnum "29"; txlen "54445";
3	ENSEMBL114_rn	exon	82297838	82298104	20.3190196167864	-	.	gene_id "ENSRNOG00000069271"; transcript_id "ENSRNOG00000069271_tx_126"; exon_id "3_82297838_82298104_-"; exonnum "27"; txlen "53488";
3	ENSEMBL114_rn	exon	82297838	82298104	20.3190196167864	-	.	gene_id "ENSRNOG00000069271"; transcript_id "ENSRNOG00000069271_tx_127"; exon_id "3_82297838_82298104_-"; exonnum "27"; txlen "53470";
3	ENSEMBL114_rn	exon	82297838	82298104	20.1562856298817	-	.	gene_id "ENSRNOG00000069271"; transcript_id "ENSRNOG00000069271_tx_128"; exon_id "3_82297838_82298104_-"; exonnum "30"; txlen "10780";
3	ENSEMBL114_rn	exon	82297838	82298104	19.9274165809624	-	.	gene_id "ENSRNOG00000069271"; transcript_id "ENSRNOG00000069271_tx_129"; exon_id "3_82297838_82298104_-"; exonnum "27"; txlen "52747";
3	ENSEMBL114_rn	exon	82297838	82298104	93.9265433506624	-	.	gene_id "ENSRNOG00000069271"; transcript_id "ENSRNOG00000069271_tx_13"; exon_id "3_82297838_82298104_-"; exonnum "29"; txlen "53533";
3	ENSEMBL114_rn	exon	82297838	82298104	19.9274165809624	-	.	gene_id "ENSRNOG00000069271"; transcript_id "ENSRNOG00000069271_tx_130"; exon_id "3_82297838_82298104_-"; exonnum "27"; txlen "52729";
3	ENSEMBL114_rn	exon	82297838	82298104	19.9274165809624	-	.	gene_id "ENSRNOG00000069271"; transcript_id "ENSRNOG00000069271_tx_131"; exon_id "3_82297838_82298104_-"; exonnum "29"; txlen "53023";
3	ENSEMBL114_rn	exon	82297838	82298104	19.9274165809624	-	.	gene_id "ENSRNOG00000069271"; transcript_id "ENSRNOG00000069271_tx_132"; exon_id "3_82297838_82298104_-"; exonnum "27"; txlen "53332";
3	ENSEMBL114_rn	exon	82297838	82298104	19.9274165809624	-	.	gene_id "ENSRNOG00000069271"; transcript_id "ENSRNOG00000069271_tx_133"; exon_id "3_82297838_82298104_-"; exonnum "27"; txlen "53314";
3	ENSEMBL114_rn	exon	82297838	82298104	19.9274165809624	-	.	gene_id "ENSRNOG00000069271"; transcript_id "ENSRNOG00000069271_tx_134"; exon_id "3_82297838_82298104_-"; exonnum "29"; txlen "53608";
3	ENSEMBL114_rn	exon	82297838	82298104	19.9274165809624	-	.	gene_id "ENSRNOG00000069271"; transcript_id "ENSRNOG00000069271_tx_135"; exon_id "3_82297838_82298104_-"; exonnum "29"; txlen "53764";
3	ENSEMBL114_rn	exon	82297838	82298104	19.9274165809624	-	.	gene_id "ENSRNOG00000069271"; transcript_id "ENSRNOG00000069271_tx_136"; exon_id "3_82297838_82298104_-"; exonnum "27"; txlen "54142";
3	ENSEMBL114_rn	exon	82297838	82298104	19.9274165809624	-	.	gene_id "ENSRNOG00000069271"; transcript_id "ENSRNOG00000069271_tx_137"; exon_id "3_82297838_82298104_-"; exonnum "27"; txlen "54124";
3	ENSEMBL114_rn	exon	82297838	82298104	19.9274165809624	-	.	gene_id "ENSRNOG00000069271"; transcript_id "ENSRNOG00000069271_tx_138"; exon_id "3_82297838_82298104_-"; exonnum "29"; txlen "54418";
3	ENSEMBL114_rn	exon	82297838	82298104	19.9104806798774	-	.	gene_id "ENSRNOG00000069271"; transcript_id "ENSRNOG00000069271_tx_139"; exon_id "3_82297838_82298104_-"; exonnum "28"; txlen "10504";
3	ENSEMBL114_rn	exon	82297838	82298104	87.2591267889139	-	.	gene_id "ENSRNOG00000069271"; transcript_id "ENSRNOG00000069271_tx_14"; exon_id "3_82297838_82298104_-"; exonnum "29"; txlen "29928";
3	ENSEMBL114_rn	exon	82297838	82298104	19.0980328700498	-	.	gene_id "ENSRNOG00000069271"; transcript_id "ENSRNOG00000069271_tx_140"; exon_id "3_82297838_82298104_-"; exonnum "27"; txlen "55111";
3	ENSEMBL114_rn	exon	82297838	82298104	18.0608247002282	-	.	gene_id "ENSRNOG00000069271"; transcript_id "ENSRNOG00000069271_tx_142"; exon_id "3_82297838_82298104_-"; exonnum "27"; txlen "52909";
3	ENSEMBL114_rn	exon	82297838	82298104	17.9327055709128	-	.	gene_id "ENSRNOG00000069271"; transcript_id "ENSRNOG00000069271_tx_143"; exon_id "3_82297838_82298104_-"; exonnum "27"; txlen "52927";
3	ENSEMBL114_rn	exon	82297838	82298104	17.4921718589356	-	.	gene_id "ENSRNOG00000069271"; transcript_id "ENSRNOG00000069271_tx_144"; exon_id "3_82297838_82298104_-"; exonnum "29"; txlen "55387";
3	ENSEMBL114_rn	exon	82297838	82298104	17.3155383379501	-	.	gene_id "ENSRNOG00000069271"; transcript_id "ENSRNOG00000069271_tx_145"; exon_id "3_82297838_82298104_-"; exonnum "27"; txlen "55030";
3	ENSEMBL114_rn	exon	82297838	82298104	17.028308204416	-	.	gene_id "ENSRNOG00000069271"; transcript_id "ENSRNOG00000069271_tx_146"; exon_id "3_82297838_82298104_-"; exonnum "29"; txlen "53185";
3	ENSEMBL114_rn	exon	82297838	82298104	16.6307923217891	-	.	gene_id "ENSRNOG00000069271"; transcript_id "ENSRNOG00000069271_tx_147"; exon_id "3_82297838_82298104_-"; exonnum "27"; txlen "52324";
3	ENSEMBL114_rn	exon	82297838	82298104	16.6307923217891	-	.	gene_id "ENSRNOG00000069271"; transcript_id "ENSRNOG00000069271_tx_148"; exon_id "3_82297838_82298104_-"; exonnum "27"; txlen "52342";
3	ENSEMBL114_rn	exon	82297838	82298104	16.6307923217891	-	.	gene_id "ENSRNOG00000069271"; transcript_id "ENSRNOG00000069271_tx_149"; exon_id "3_82297838_82298104_-"; exonnum "27"; txlen "52672";
3	ENSEMBL114_rn	exon	82297838	82298104	87.2591267889139	-	.	gene_id "ENSRNOG00000069271"; transcript_id "ENSRNOG00000069271_tx_15"; exon_id "3_82297838_82298104_-"; exonnum "27"; txlen "29652";
3	ENSEMBL114_rn	exon	82297838	82298104	15.7331613525455	-	.	gene_id "ENSRNOG00000069271"; transcript_id "ENSRNOG00000069271_tx_150"; exon_id "3_82297838_82298104_-"; exonnum "27"; txlen "55129";
3	ENSEMBL114_rn	exon	82297838	82298104	15.7023754760196	-	.	gene_id "ENSRNOG00000069271"; transcript_id "ENSRNOG00000069271_tx_151"; exon_id "3_82297838_82298104_-"; exonnum "27"; txlen "28914";
3	ENSEMBL114_rn	exon	82297838	82298104	15.7023754760196	-	.	gene_id "ENSRNOG00000069271"; transcript_id "ENSRNOG00000069271_tx_152"; exon_id "3_82297838_82298104_-"; exonnum "27"; txlen "29244";
3	ENSEMBL114_rn	exon	82297838	82298104	15.7023754760196	-	.	gene_id "ENSRNOG00000069271"; transcript_id "ENSRNOG00000069271_tx_153"; exon_id "3_82297838_82298104_-"; exonnum "27"; txlen "29244";
3	ENSEMBL114_rn	exon	82297838	82298104	15.7023754760196	-	.	gene_id "ENSRNOG00000069271"; transcript_id "ENSRNOG00000069271_tx_154"; exon_id "3_82297838_82298104_-"; exonnum "27"; txlen "29574";
3	ENSEMBL114_rn	exon	82297838	82298104	15.7023754760196	-	.	gene_id "ENSRNOG00000069271"; transcript_id "ENSRNOG00000069271_tx_155"; exon_id "3_82297838_82298104_-"; exonnum "27"; txlen "29829";
3	ENSEMBL114_rn	exon	82297838	82298104	15.7023754760196	-	.	gene_id "ENSRNOG00000069271"; transcript_id "ENSRNOG00000069271_tx_156"; exon_id "3_82297838_82298104_-"; exonnum "27"; txlen "29829";
3	ENSEMBL114_rn	exon	82297838	82298104	15.6972904332947	-	.	gene_id "ENSRNOG00000069271"; transcript_id "ENSRNOG00000069271_tx_157"; exon_id "3_82297838_82298104_-"; exonnum "29"; txlen "52600";
3	ENSEMBL114_rn	exon	82297838	82298104	15.644744991804	-	.	gene_id "ENSRNOG00000069271"; transcript_id "ENSRNOG00000069271_tx_158"; exon_id "3_82297838_82298104_-"; exonnum "27"; txlen "24186";
3	ENSEMBL114_rn	exon	82297838	82298104	15.644744991804	-	.	gene_id "ENSRNOG00000069271"; transcript_id "ENSRNOG00000069271_tx_159"; exon_id "3_82297838_82298104_-"; exonnum "27"; txlen "24516";
3	ENSEMBL114_rn	exon	82297838	82298104	72.1431625130339	-	.	gene_id "ENSRNOG00000069271"; transcript_id "ENSRNOG00000069271_tx_16"; exon_id "3_82297838_82298104_-"; exonnum "29"; txlen "53008";
3	ENSEMBL114_rn	exon	82297838	82298104	15.644744991804	-	.	gene_id "ENSRNOG00000069271"; transcript_id "ENSRNOG00000069271_tx_160"; exon_id "3_82297838_82298104_-"; exonnum "27"; txlen "52048";
3	ENSEMBL114_rn	exon	82297838	82298104	15.644744991804	-	.	gene_id "ENSRNOG00000069271"; transcript_id "ENSRNOG00000069271_tx_161"; exon_id "3_82297838_82298104_-"; exonnum "27"; txlen "52573";
3	ENSEMBL114_rn	exon	82297838	82298104	15.644744991804	-	.	gene_id "ENSRNOG00000069271"; transcript_id "ENSRNOG00000069271_tx_162"; exon_id "3_82297838_82298104_-"; exonnum "29"; txlen "24792";
3	ENSEMBL114_rn	exon	82297838	82298104	15.644744991804	-	.	gene_id "ENSRNOG00000069271"; transcript_id "ENSRNOG00000069271_tx_163"; exon_id "3_82297838_82298104_-"; exonnum "27"; txlen "52591";
3	ENSEMBL114_rn	exon	82297838	82298104	15.644744991804	-	.	gene_id "ENSRNOG00000069271"; transcript_id "ENSRNOG00000069271_tx_164"; exon_id "3_82297838_82298104_-"; exonnum "29"; txlen "52618";
3	ENSEMBL114_rn	exon	82297838	82298104	15.644744991804	-	.	gene_id "ENSRNOG00000069271"; transcript_id "ENSRNOG00000069271_tx_165"; exon_id "3_82297838_82298104_-"; exonnum "27"; txlen "52378";
3	ENSEMBL114_rn	exon	82297838	82298104	15.644744991804	-	.	gene_id "ENSRNOG00000069271"; transcript_id "ENSRNOG00000069271_tx_166"; exon_id "3_82297838_82298104_-"; exonnum "27"; txlen "29322";
3	ENSEMBL114_rn	exon	82297838	82298104	15.644744991804	-	.	gene_id "ENSRNOG00000069271"; transcript_id "ENSRNOG00000069271_tx_167"; exon_id "3_82297838_82298104_-"; exonnum "27"; txlen "25101";
3	ENSEMBL114_rn	exon	82297838	82298104	15.644744991804	-	.	gene_id "ENSRNOG00000069271"; transcript_id "ENSRNOG00000069271_tx_168"; exon_id "3_82297838_82298104_-"; exonnum "29"; txlen "52948";
3	ENSEMBL114_rn	exon	82297838	82298104	15.644744991804	-	.	gene_id "ENSRNOG00000069271"; transcript_id "ENSRNOG00000069271_tx_169"; exon_id "3_82297838_82298104_-"; exonnum "29"; txlen "52654";
3	ENSEMBL114_rn	exon	82297838	82298104	72.1431625130339	-	.	gene_id "ENSRNOG00000069271"; transcript_id "ENSRNOG00000069271_tx_17"; exon_id "3_82297838_82298104_-"; exonnum "27"; txlen "52732";
3	ENSEMBL114_rn	exon	82297838	82298104	15.644744991804	-	.	gene_id "ENSRNOG00000069271"; transcript_id "ENSRNOG00000069271_tx_170"; exon_id "3_82297838_82298104_-"; exonnum "27"; txlen "52963";
3	ENSEMBL114_rn	exon	82297838	82298104	15.644744991804	-	.	gene_id "ENSRNOG00000069271"; transcript_id "ENSRNOG00000069271_tx_171"; exon_id "3_82297838_82298104_-"; exonnum "27"; txlen "29406";
3	ENSEMBL114_rn	exon	82297838	82298104	15.644744991804	-	.	gene_id "ENSRNOG00000069271"; transcript_id "ENSRNOG00000069271_tx_172"; exon_id "3_82297838_82298104_-"; exonnum "29"; txlen "53239";
3	ENSEMBL114_rn	exon	82297838	82298104	15.644744991804	-	.	gene_id "ENSRNOG00000069271"; transcript_id "ENSRNOG00000069271_tx_173"; exon_id "3_82297838_82298104_-"; exonnum "29"; txlen "29520";
3	ENSEMBL114_rn	exon	82297838	82298104	15.644744991804	-	.	gene_id "ENSRNOG00000069271"; transcript_id "ENSRNOG00000069271_tx_174"; exon_id "3_82297838_82298104_-"; exonnum "29"; txlen "29520";
3	ENSEMBL114_rn	exon	82297838	82298104	15.644744991804	-	.	gene_id "ENSRNOG00000069271"; transcript_id "ENSRNOG00000069271_tx_175"; exon_id "3_82297838_82298104_-"; exonnum "29"; txlen "29850";
3	ENSEMBL114_rn	exon	82297838	82298104	15.644744991804	-	.	gene_id "ENSRNOG00000069271"; transcript_id "ENSRNOG00000069271_tx_176"; exon_id "3_82297838_82298104_-"; exonnum "29"; txlen "30105";
3	ENSEMBL114_rn	exon	82297838	82298104	15.644744991804	-	.	gene_id "ENSRNOG00000069271"; transcript_id "ENSRNOG00000069271_tx_177"; exon_id "3_82297838_82298104_-"; exonnum "29"; txlen "30105";
3	ENSEMBL114_rn	exon	82297838	82298104	15.4304730156767	-	.	gene_id "ENSRNOG00000069271"; transcript_id "ENSRNOG00000069271_tx_178"; exon_id "3_82297838_82298104_-"; exonnum "29"; txlen "55405";
3	ENSEMBL114_rn	exon	82297838	82298104	14.1381043750314	-	.	gene_id "ENSRNOG00000069271"; transcript_id "ENSRNOG00000069271_tx_179"; exon_id "3_82297838_82298104_-"; exonnum "29"; txlen "53848";
3	ENSEMBL114_rn	exon	82297838	82298104	71.6143817971098	-	.	gene_id "ENSRNOG00000069271"; transcript_id "ENSRNOG00000069271_tx_18"; exon_id "3_82297838_82298104_-"; exonnum "29"; txlen "53269";
3	ENSEMBL114_rn	exon	82297838	82298104	13.7051950098354	-	.	gene_id "ENSRNOG00000069271"; transcript_id "ENSRNOG00000069271_tx_180"; exon_id "3_82297838_82298104_-"; exonnum "27"; txlen "53071";
3	ENSEMBL114_rn	exon	82297838	82298104	13.3859943563679	-	.	gene_id "ENSRNOG00000069271"; transcript_id "ENSRNOG00000069271_tx_181"; exon_id "3_82297838_82298104_-"; exonnum "29"; txlen "53347";
3	ENSEMBL114_rn	exon	82297838	82298104	12.8598057027768	-	.	gene_id "ENSRNOG00000069271"; transcript_id "ENSRNOG00000069271_tx_182"; exon_id "3_82297838_82298104_-"; exonnum "27"; txlen "53404";
3	ENSEMBL114_rn	exon	82297838	82298104	12.8598057027768	-	.	gene_id "ENSRNOG00000069271"; transcript_id "ENSRNOG00000069271_tx_183"; exon_id "3_82297838_82298104_-"; exonnum "29"; txlen "53680";
3	ENSEMBL114_rn	exon	82297838	82298104	12.6429361568212	-	.	gene_id "ENSRNOG00000069271"; transcript_id "ENSRNOG00000069271_tx_184"; exon_id "3_82297838_82298104_-"; exonnum "29"; txlen "54892";
3	ENSEMBL114_rn	exon	82297838	82298104	12.4676223720959	-	.	gene_id "ENSRNOG00000069271"; transcript_id "ENSRNOG00000069271_tx_185"; exon_id "3_82297838_82298104_-"; exonnum "29"; txlen "54910";
3	ENSEMBL114_rn	exon	82297838	82298104	12.0233715179302	-	.	gene_id "ENSRNOG00000069271"; transcript_id "ENSRNOG00000069271_tx_187"; exon_id "3_82297838_82298104_-"; exonnum "27"; txlen "55186";
3	ENSEMBL114_rn	exon	82297838	82298104	12.0233715179302	-	.	gene_id "ENSRNOG00000069271"; transcript_id "ENSRNOG00000069271_tx_188"; exon_id "3_82297838_82298104_-"; exonnum "27"; txlen "55204";
3	ENSEMBL114_rn	exon	82297838	82298104	11.5223433737707	-	.	gene_id "ENSRNOG00000069271"; transcript_id "ENSRNOG00000069271_tx_189"; exon_id "3_82297838_82298104_-"; exonnum "29"; txlen "55462";
3	ENSEMBL114_rn	exon	82297838	82298104	71.6143817971098	-	.	gene_id "ENSRNOG00000069271"; transcript_id "ENSRNOG00000069271_tx_19"; exon_id "3_82297838_82298104_-"; exonnum "29"; txlen "53287";
3	ENSEMBL114_rn	exon	82297838	82298104	11.5223433737707	-	.	gene_id "ENSRNOG00000069271"; transcript_id "ENSRNOG00000069271_tx_190"; exon_id "3_82297838_82298104_-"; exonnum "29"; txlen "55480";
3	ENSEMBL114_rn	exon	82297838	82298104	11.4968342571973	-	.	gene_id "ENSRNOG00000069271"; transcript_id "ENSRNOG00000069271_tx_191"; exon_id "3_82297838_82298104_-"; exonnum "27"; txlen "54949";
3	ENSEMBL114_rn	exon	82297838	82298104	11.1719615803825	-	.	gene_id "ENSRNOG00000069271"; transcript_id "ENSRNOG00000069271_tx_192"; exon_id "3_82297838_82298104_-"; exonnum "27"; txlen "54967";
3	ENSEMBL114_rn	exon	82297838	82298104	10.797985956339	-	.	gene_id "ENSRNOG00000069271"; transcript_id "ENSRNOG00000069271_tx_195"; exon_id "3_82297838_82298104_-"; exonnum "27"; txlen "55588";
3	ENSEMBL114_rn	exon	82297838	82298104	10.6321824497846	-	.	gene_id "ENSRNOG00000069271"; transcript_id "ENSRNOG00000069271_tx_196"; exon_id "3_82297838_82298104_-"; exonnum "27"; txlen "55513";
3	ENSEMBL114_rn	exon	82297838	82298104	10.6321824497846	-	.	gene_id "ENSRNOG00000069271"; transcript_id "ENSRNOG00000069271_tx_197"; exon_id "3_82297838_82298104_-"; exonnum "29"; txlen "55789";
3	ENSEMBL114_rn	exon	82297838	82298104	10.5928356614687	-	.	gene_id "ENSRNOG00000069271"; transcript_id "ENSRNOG00000069271_tx_198"; exon_id "3_82297838_82298104_-"; exonnum "27"; txlen "55531";
3	ENSEMBL114_rn	exon	82297838	82298104	10.5928356614687	-	.	gene_id "ENSRNOG00000069271"; transcript_id "ENSRNOG00000069271_tx_199"; exon_id "3_82297838_82298104_-"; exonnum "29"; txlen "55864";
3	ENSEMBL114_rn	exon	82297838	82298104	71.6143817971098	-	.	gene_id "ENSRNOG00000069271"; transcript_id "ENSRNOG00000069271_tx_20"; exon_id "3_82297838_82298104_-"; exonnum "29"; txlen "53776";
3	ENSEMBL114_rn	exon	82297838	82298104	10.3204958221956	-	.	gene_id "ENSRNOG00000069271"; transcript_id "ENSRNOG00000069271_tx_200"; exon_id "3_82297838_82298104_-"; exonnum "27"; txlen "54955";
3	ENSEMBL114_rn	exon	82297838	82298104	10.3204958221956	-	.	gene_id "ENSRNOG00000069271"; transcript_id "ENSRNOG00000069271_tx_201"; exon_id "3_82297838_82298104_-"; exonnum "27"; txlen "54973";
3	ENSEMBL114_rn	exon	82297838	82298104	10.3204958221956	-	.	gene_id "ENSRNOG00000069271"; transcript_id "ENSRNOG00000069271_tx_202"; exon_id "3_82297838_82298104_-"; exonnum "27"; txlen "55030";
3	ENSEMBL114_rn	exon	82297838	82298104	10.3204958221956	-	.	gene_id "ENSRNOG00000069271"; transcript_id "ENSRNOG00000069271_tx_203"; exon_id "3_82297838_82298104_-"; exonnum "27"; txlen "55048";
3	ENSEMBL114_rn	exon	82297838	82298104	10.3204958221956	-	.	gene_id "ENSRNOG00000069271"; transcript_id "ENSRNOG00000069271_tx_204"; exon_id "3_82297838_82298104_-"; exonnum "29"; txlen "55231";
3	ENSEMBL114_rn	exon	82297838	82298104	10.3204958221956	-	.	gene_id "ENSRNOG00000069271"; transcript_id "ENSRNOG00000069271_tx_205"; exon_id "3_82297838_82298104_-"; exonnum "29"; txlen "55249";
3	ENSEMBL114_rn	exon	82297838	82298104	10.3204958221956	-	.	gene_id "ENSRNOG00000069271"; transcript_id "ENSRNOG00000069271_tx_206"; exon_id "3_82297838_82298104_-"; exonnum "29"; txlen "55306";
3	ENSEMBL114_rn	exon	82297838	82298104	10.3204958221956	-	.	gene_id "ENSRNOG00000069271"; transcript_id "ENSRNOG00000069271_tx_207"; exon_id "3_82297838_82298104_-"; exonnum "27"; txlen "55357";
3	ENSEMBL114_rn	exon	82297838	82298104	10.1362271385844	-	.	gene_id "ENSRNOG00000069271"; transcript_id "ENSRNOG00000069271_tx_208"; exon_id "3_82297838_82298104_-"; exonnum "29"; txlen "51438";
3	ENSEMBL114_rn	exon	82297838	82298104	10.1362271385844	-	.	gene_id "ENSRNOG00000069271"; transcript_id "ENSRNOG00000069271_tx_209"; exon_id "3_82297838_82298104_-"; exonnum "29"; txlen "52506";
3	ENSEMBL114_rn	exon	82297838	82298104	71.6143817971098	-	.	gene_id "ENSRNOG00000069271"; transcript_id "ENSRNOG00000069271_tx_21"; exon_id "3_82297838_82298104_-"; exonnum "27"; txlen "52993";
3	ENSEMBL114_rn	exon	82297838	82298104	10.1362271385844	-	.	gene_id "ENSRNOG00000069271"; transcript_id "ENSRNOG00000069271_tx_210"; exon_id "3_82297838_82298104_-"; exonnum "29"; txlen "52524";
3	ENSEMBL114_rn	exon	82297838	82298104	10.1362271385844	-	.	gene_id "ENSRNOG00000069271"; transcript_id "ENSRNOG00000069271_tx_211"; exon_id "3_82297838_82298104_-"; exonnum "29"; txlen "52662";
3	ENSEMBL114_rn	exon	82297838	82298104	10.1362271385844	-	.	gene_id "ENSRNOG00000069271"; transcript_id "ENSRNOG00000069271_tx_212"; exon_id "3_82297838_82298104_-"; exonnum "27"; txlen "51162";
3	ENSEMBL114_rn	exon	82297838	82298104	10.1362271385844	-	.	gene_id "ENSRNOG00000069271"; transcript_id "ENSRNOG00000069271_tx_213"; exon_id "3_82297838_82298104_-"; exonnum "29"; txlen "52680";
3	ENSEMBL114_rn	exon	82297838	82298104	10.1362271385844	-	.	gene_id "ENSRNOG00000069271"; transcript_id "ENSRNOG00000069271_tx_214"; exon_id "3_82297838_82298104_-"; exonnum "29"; txlen "52005";
3	ENSEMBL114_rn	exon	82297838	82298104	10.1362271385844	-	.	gene_id "ENSRNOG00000069271"; transcript_id "ENSRNOG00000069271_tx_215"; exon_id "3_82297838_82298104_-"; exonnum "29"; txlen "52023";
3	ENSEMBL114_rn	exon	82297838	82298104	10.1362271385844	-	.	gene_id "ENSRNOG00000069271"; transcript_id "ENSRNOG00000069271_tx_216"; exon_id "3_82297838_82298104_-"; exonnum "27"; txlen "52230";
3	ENSEMBL114_rn	exon	82297838	82298104	10.1362271385844	-	.	gene_id "ENSRNOG00000069271"; transcript_id "ENSRNOG00000069271_tx_217"; exon_id "3_82297838_82298104_-"; exonnum "29"; txlen "52161";
3	ENSEMBL114_rn	exon	82297838	82298104	10.1362271385844	-	.	gene_id "ENSRNOG00000069271"; transcript_id "ENSRNOG00000069271_tx_218"; exon_id "3_82297838_82298104_-"; exonnum "27"; txlen "52248";
3	ENSEMBL114_rn	exon	82297838	82298104	10.1362271385844	-	.	gene_id "ENSRNOG00000069271"; transcript_id "ENSRNOG00000069271_tx_219"; exon_id "3_82297838_82298104_-"; exonnum "29"; txlen "52179";
3	ENSEMBL114_rn	exon	82297838	82298104	71.6143817971098	-	.	gene_id "ENSRNOG00000069271"; transcript_id "ENSRNOG00000069271_tx_22"; exon_id "3_82297838_82298104_-"; exonnum "29"; txlen "53794";
3	ENSEMBL114_rn	exon	82297838	82298104	10.1362271385844	-	.	gene_id "ENSRNOG00000069271"; transcript_id "ENSRNOG00000069271_tx_220"; exon_id "3_82297838_82298104_-"; exonnum "27"; txlen "52404";
3	ENSEMBL114_rn	exon	82297838	82298104	10.1362271385844	-	.	gene_id "ENSRNOG00000069271"; transcript_id "ENSRNOG00000069271_tx_221"; exon_id "3_82297838_82298104_-"; exonnum "29"; txlen "52758";
3	ENSEMBL114_rn	exon	82297838	82298104	10.1362271385844	-	.	gene_id "ENSRNOG00000069271"; transcript_id "ENSRNOG00000069271_tx_222"; exon_id "3_82297838_82298104_-"; exonnum "29"; txlen "52776";
3	ENSEMBL114_rn	exon	82297838	82298104	10.1362271385844	-	.	gene_id "ENSRNOG00000069271"; transcript_id "ENSRNOG00000069271_tx_223"; exon_id "3_82297838_82298104_-"; exonnum "29"; txlen "52914";
3	ENSEMBL114_rn	exon	82297838	82298104	10.1362271385844	-	.	gene_id "ENSRNOG00000069271"; transcript_id "ENSRNOG00000069271_tx_224"; exon_id "3_82297838_82298104_-"; exonnum "29"; txlen "52932";
3	ENSEMBL114_rn	exon	82297838	82298104	10.1362271385844	-	.	gene_id "ENSRNOG00000069271"; transcript_id "ENSRNOG00000069271_tx_225"; exon_id "3_82297838_82298104_-"; exonnum "27"; txlen "51729";
3	ENSEMBL114_rn	exon	82297838	82298104	10.1362271385844	-	.	gene_id "ENSRNOG00000069271"; transcript_id "ENSRNOG00000069271_tx_226"; exon_id "3_82297838_82298104_-"; exonnum "27"; txlen "51747";
3	ENSEMBL114_rn	exon	82297838	82298104	10.1362271385844	-	.	gene_id "ENSRNOG00000069271"; transcript_id "ENSRNOG00000069271_tx_227"; exon_id "3_82297838_82298104_-"; exonnum "27"; txlen "51903";
3	ENSEMBL114_rn	exon	82297838	82298104	10.1362271385844	-	.	gene_id "ENSRNOG00000069271"; transcript_id "ENSRNOG00000069271_tx_228"; exon_id "3_82297838_82298104_-"; exonnum "27"; txlen "52482";
3	ENSEMBL114_rn	exon	82297838	82298104	10.1362271385844	-	.	gene_id "ENSRNOG00000069271"; transcript_id "ENSRNOG00000069271_tx_229"; exon_id "3_82297838_82298104_-"; exonnum "27"; txlen "52500";
3	ENSEMBL114_rn	exon	82297838	82298104	71.6143817971098	-	.	gene_id "ENSRNOG00000069271"; transcript_id "ENSRNOG00000069271_tx_23"; exon_id "3_82297838_82298104_-"; exonnum "27"; txlen "53011";
3	ENSEMBL114_rn	exon	82297838	82298104	10.1362271385844	-	.	gene_id "ENSRNOG00000069271"; transcript_id "ENSRNOG00000069271_tx_230"; exon_id "3_82297838_82298104_-"; exonnum "29"; txlen "52407";
3	ENSEMBL114_rn	exon	82297838	82298104	10.1362271385844	-	.	gene_id "ENSRNOG00000069271"; transcript_id "ENSRNOG00000069271_tx_231"; exon_id "3_82297838_82298104_-"; exonnum "29"; txlen "52425";
3	ENSEMBL114_rn	exon	82297838	82298104	10.1362271385844	-	.	gene_id "ENSRNOG00000069271"; transcript_id "ENSRNOG00000069271_tx_232"; exon_id "3_82297838_82298104_-"; exonnum "29"; txlen "52563";
3	ENSEMBL114_rn	exon	82297838	82298104	10.1362271385844	-	.	gene_id "ENSRNOG00000069271"; transcript_id "ENSRNOG00000069271_tx_233"; exon_id "3_82297838_82298104_-"; exonnum "29"; txlen "52581";
3	ENSEMBL114_rn	exon	82297838	82298104	10.1362271385844	-	.	gene_id "ENSRNOG00000069271"; transcript_id "ENSRNOG00000069271_tx_234"; exon_id "3_82297838_82298104_-"; exonnum "29"; txlen "53160";
3	ENSEMBL114_rn	exon	82297838	82298104	10.1362271385844	-	.	gene_id "ENSRNOG00000069271"; transcript_id "ENSRNOG00000069271_tx_235"; exon_id "3_82297838_82298104_-"; exonnum "29"; txlen "53178";
3	ENSEMBL114_rn	exon	82297838	82298104	10.1362271385844	-	.	gene_id "ENSRNOG00000069271"; transcript_id "ENSRNOG00000069271_tx_236"; exon_id "3_82297838_82298104_-"; exonnum "29"; txlen "53316";
3	ENSEMBL114_rn	exon	82297838	82298104	10.1362271385844	-	.	gene_id "ENSRNOG00000069271"; transcript_id "ENSRNOG00000069271_tx_237"; exon_id "3_82297838_82298104_-"; exonnum "29"; txlen "53334";
3	ENSEMBL114_rn	exon	82297838	82298104	10.1362271385844	-	.	gene_id "ENSRNOG00000069271"; transcript_id "ENSRNOG00000069271_tx_238"; exon_id "3_82297838_82298104_-"; exonnum "27"; txlen "52131";
3	ENSEMBL114_rn	exon	82297838	82298104	10.1362271385844	-	.	gene_id "ENSRNOG00000069271"; transcript_id "ENSRNOG00000069271_tx_239"; exon_id "3_82297838_82298104_-"; exonnum "27"; txlen "52149";
3	ENSEMBL114_rn	exon	82297838	82298104	71.6143817971098	-	.	gene_id "ENSRNOG00000069271"; transcript_id "ENSRNOG00000069271_tx_24"; exon_id "3_82297838_82298104_-"; exonnum "27"; txlen "53500";
3	ENSEMBL114_rn	exon	82297838	82298104	10.1362271385844	-	.	gene_id "ENSRNOG00000069271"; transcript_id "ENSRNOG00000069271_tx_240"; exon_id "3_82297838_82298104_-"; exonnum "27"; txlen "52287";
3	ENSEMBL114_rn	exon	82297838	82298104	10.1362271385844	-	.	gene_id "ENSRNOG00000069271"; transcript_id "ENSRNOG00000069271_tx_241"; exon_id "3_82297838_82298104_-"; exonnum "27"; txlen "52305";
3	ENSEMBL114_rn	exon	82297838	82298104	10.1362271385844	-	.	gene_id "ENSRNOG00000069271"; transcript_id "ENSRNOG00000069271_tx_242"; exon_id "3_82297838_82298104_-"; exonnum "27"; txlen "52884";
3	ENSEMBL114_rn	exon	82297838	82298104	10.1362271385844	-	.	gene_id "ENSRNOG00000069271"; transcript_id "ENSRNOG00000069271_tx_243"; exon_id "3_82297838_82298104_-"; exonnum "27"; txlen "52902";
3	ENSEMBL114_rn	exon	82297838	82298104	9.99385137992813	-	.	gene_id "ENSRNOG00000069271"; transcript_id "ENSRNOG00000069271_tx_245"; exon_id "3_82297838_82298104_-"; exonnum "29"; txlen "55645";
3	ENSEMBL114_rn	exon	82297838	82298104	9.99269170057245	-	.	gene_id "ENSRNOG00000069271"; transcript_id "ENSRNOG00000069271_tx_246"; exon_id "3_82297838_82298104_-"; exonnum "29"; txlen "55663";
3	ENSEMBL114_rn	exon	82297838	82298104	71.6143817971098	-	.	gene_id "ENSRNOG00000069271"; transcript_id "ENSRNOG00000069271_tx_25"; exon_id "3_82297838_82298104_-"; exonnum "27"; txlen "53518";
3	ENSEMBL114_rn	exon	82297838	82298104	9.4896531907626	-	.	gene_id "ENSRNOG00000069271"; transcript_id "ENSRNOG00000069271_tx_252"; exon_id "3_82297838_82298104_-"; exonnum "27"; txlen "54544";
3	ENSEMBL114_rn	exon	82297838	82298104	9.34016545866492	-	.	gene_id "ENSRNOG00000069271"; transcript_id "ENSRNOG00000069271_tx_253"; exon_id "3_82297838_82298104_-"; exonnum "29"; txlen "55225";
3	ENSEMBL114_rn	exon	82297838	82298104	71.6143817971098	-	.	gene_id "ENSRNOG00000069271"; transcript_id "ENSRNOG00000069271_tx_26"; exon_id "3_82297838_82298104_-"; exonnum "29"; txlen "30189";
3	ENSEMBL114_rn	exon	82297838	82298104	8.48516212274592	-	.	gene_id "ENSRNOG00000069271"; transcript_id "ENSRNOG00000069271_tx_262"; exon_id "3_82297838_82298104_-"; exonnum "27"; txlen "54877";
3	ENSEMBL114_rn	exon	82297838	82298104	8.48516212274592	-	.	gene_id "ENSRNOG00000069271"; transcript_id "ENSRNOG00000069271_tx_263"; exon_id "3_82297838_82298104_-"; exonnum "27"; txlen "54895";
3	ENSEMBL114_rn	exon	82297838	82298104	8.48516212274592	-	.	gene_id "ENSRNOG00000069271"; transcript_id "ENSRNOG00000069271_tx_264"; exon_id "3_82297838_82298104_-"; exonnum "27"; txlen "55033";
3	ENSEMBL114_rn	exon	82297838	82298104	8.48516212274592	-	.	gene_id "ENSRNOG00000069271"; transcript_id "ENSRNOG00000069271_tx_265"; exon_id "3_82297838_82298104_-"; exonnum "27"; txlen "55051";
3	ENSEMBL114_rn	exon	82297838	82298104	8.48516212274592	-	.	gene_id "ENSRNOG00000069271"; transcript_id "ENSRNOG00000069271_tx_266"; exon_id "3_82297838_82298104_-"; exonnum "29"; txlen "55153";
3	ENSEMBL114_rn	exon	82297838	82298104	8.48516212274592	-	.	gene_id "ENSRNOG00000069271"; transcript_id "ENSRNOG00000069271_tx_267"; exon_id "3_82297838_82298104_-"; exonnum "27"; txlen "55108";
3	ENSEMBL114_rn	exon	82297838	82298104	8.48516212274592	-	.	gene_id "ENSRNOG00000069271"; transcript_id "ENSRNOG00000069271_tx_268"; exon_id "3_82297838_82298104_-"; exonnum "29"; txlen "55309";
3	ENSEMBL114_rn	exon	82297838	82298104	8.48516212274592	-	.	gene_id "ENSRNOG00000069271"; transcript_id "ENSRNOG00000069271_tx_269"; exon_id "3_82297838_82298104_-"; exonnum "29"; txlen "55327";
3	ENSEMBL114_rn	exon	82297838	82298104	71.6143817971098	-	.	gene_id "ENSRNOG00000069271"; transcript_id "ENSRNOG00000069271_tx_27"; exon_id "3_82297838_82298104_-"; exonnum "29"; txlen "30696";
3	ENSEMBL114_rn	exon	82297838	82298104	8.18795647206084	-	.	gene_id "ENSRNOG00000069271"; transcript_id "ENSRNOG00000069271_tx_274"; exon_id "3_82297838_82298104_-"; exonnum "27"; txlen "54388";
3	ENSEMBL114_rn	exon	82297838	82298104	8.18795647206084	-	.	gene_id "ENSRNOG00000069271"; transcript_id "ENSRNOG00000069271_tx_275"; exon_id "3_82297838_82298104_-"; exonnum "27"; txlen "54562";
3	ENSEMBL114_rn	exon	82297838	82298104	8.18795647206084	-	.	gene_id "ENSRNOG00000069271"; transcript_id "ENSRNOG00000069271_tx_276"; exon_id "3_82297838_82298104_-"; exonnum "27"; txlen "54619";
3	ENSEMBL114_rn	exon	82297838	82298104	8.18795647206084	-	.	gene_id "ENSRNOG00000069271"; transcript_id "ENSRNOG00000069271_tx_277"; exon_id "3_82297838_82298104_-"; exonnum "29"; txlen "54820";
3	ENSEMBL114_rn	exon	82297838	82298104	8.18795647206084	-	.	gene_id "ENSRNOG00000069271"; transcript_id "ENSRNOG00000069271_tx_278"; exon_id "3_82297838_82298104_-"; exonnum "29"; txlen "54838";
3	ENSEMBL114_rn	exon	82297838	82298104	71.6143817971098	-	.	gene_id "ENSRNOG00000069271"; transcript_id "ENSRNOG00000069271_tx_28"; exon_id "3_82297838_82298104_-"; exonnum "27"; txlen "29913";
3	ENSEMBL114_rn	exon	82297838	82298104	7.71678314402278	-	.	gene_id "ENSRNOG00000069271"; transcript_id "ENSRNOG00000069271_tx_282"; exon_id "3_82297838_82298104_-"; exonnum "27"; txlen "54793";
3	ENSEMBL114_rn	exon	82297838	82298104	7.71550605523477	-	.	gene_id "ENSRNOG00000069271"; transcript_id "ENSRNOG00000069271_tx_283"; exon_id "3_82297838_82298104_-"; exonnum "27"; txlen "54811";
3	ENSEMBL114_rn	exon	82297838	82298104	7.71550605523477	-	.	gene_id "ENSRNOG00000069271"; transcript_id "ENSRNOG00000069271_tx_284"; exon_id "3_82297838_82298104_-"; exonnum "27"; txlen "54871";
3	ENSEMBL114_rn	exon	82297838	82298104	7.71550605523477	-	.	gene_id "ENSRNOG00000069271"; transcript_id "ENSRNOG00000069271_tx_285"; exon_id "3_82297838_82298104_-"; exonnum "29"; txlen "55069";
3	ENSEMBL114_rn	exon	82297838	82298104	7.71550605523477	-	.	gene_id "ENSRNOG00000069271"; transcript_id "ENSRNOG00000069271_tx_286"; exon_id "3_82297838_82298104_-"; exonnum "29"; txlen "55243";
3	ENSEMBL114_rn	exon	82297838	82298104	71.6143817971098	-	.	gene_id "ENSRNOG00000069271"; transcript_id "ENSRNOG00000069271_tx_29"; exon_id "3_82297838_82298104_-"; exonnum "27"; txlen "30420";
3	ENSEMBL114_rn	exon	82297838	82298104	6.18645896898044	-	.	gene_id "ENSRNOG00000069271"; transcript_id "ENSRNOG00000069271_tx_294"; exon_id "3_82297838_82298104_-"; exonnum "28"; txlen "53377";
3	ENSEMBL114_rn	exon	82297838	82298104	6.08961721652206	-	.	gene_id "ENSRNOG00000069271"; transcript_id "ENSRNOG00000069271_tx_295"; exon_id "3_82297838_82298104_-"; exonnum "27"; txlen "52486";
3	ENSEMBL114_rn	exon	82297838	82298104	6.03198673230656	-	.	gene_id "ENSRNOG00000069271"; transcript_id "ENSRNOG00000069271_tx_296"; exon_id "3_82297838_82298104_-"; exonnum "29"; txlen "53263";
3	ENSEMBL114_rn	exon	82297838	82298104	6.03198673230656	-	.	gene_id "ENSRNOG00000069271"; transcript_id "ENSRNOG00000069271_tx_297"; exon_id "3_82297838_82298104_-"; exonnum "27"; txlen "52819";
3	ENSEMBL114_rn	exon	82297838	82298104	6.03198673230656	-	.	gene_id "ENSRNOG00000069271"; transcript_id "ENSRNOG00000069271_tx_298"; exon_id "3_82297838_82298104_-"; exonnum "29"; txlen "52762";
3	ENSEMBL114_rn	exon	82297838	82298104	6.03198673230656	-	.	gene_id "ENSRNOG00000069271"; transcript_id "ENSRNOG00000069271_tx_299"; exon_id "3_82297838_82298104_-"; exonnum "29"; txlen "53095";
3	ENSEMBL114_rn	exon	82297838	82298104	64.7358432469587	-	.	gene_id "ENSRNOG00000069271"; transcript_id "ENSRNOG00000069271_tx_30"; exon_id "3_82297838_82298104_-"; exonnum "27"; txlen "53572";
3	ENSEMBL114_rn	exon	82297838	82298104	5.83612891815979	-	.	gene_id "ENSRNOG00000069271"; transcript_id "ENSRNOG00000069271_tx_305"; exon_id "3_82297838_82298104_-"; exonnum "27"; txlen "53089";
3	ENSEMBL114_rn	exon	82297838	82298104	5.83612891815979	-	.	gene_id "ENSRNOG00000069271"; transcript_id "ENSRNOG00000069271_tx_306"; exon_id "3_82297838_82298104_-"; exonnum "29"; txlen "53365";
3	ENSEMBL114_rn	exon	82297838	82298104	5.76746120120554	-	.	gene_id "ENSRNOG00000069271"; transcript_id "ENSRNOG00000069271_tx_308"; exon_id "3_82297838_82298104_-"; exonnum "28"; txlen "53395";
3	ENSEMBL114_rn	exon	82297838	82298104	5.72893803234358	-	.	gene_id "ENSRNOG00000069271"; transcript_id "ENSRNOG00000069271_tx_309"; exon_id "3_82297838_82298104_-"; exonnum "28"; txlen "53710";
3	ENSEMBL114_rn	exon	82297838	82298104	60.6140257177208	-	.	gene_id "ENSRNOG00000069271"; transcript_id "ENSRNOG00000069271_tx_31"; exon_id "3_82297838_82298104_-"; exonnum "29"; txlen "53851";
3	ENSEMBL114_rn	exon	82297838	82298104	5.72893803234358	-	.	gene_id "ENSRNOG00000069271"; transcript_id "ENSRNOG00000069271_tx_310"; exon_id "3_82297838_82298104_-"; exonnum "28"; txlen "52792";
3	ENSEMBL114_rn	exon	82297838	82298104	5.72893803234358	-	.	gene_id "ENSRNOG00000069271"; transcript_id "ENSRNOG00000069271_tx_311"; exon_id "3_82297838_82298104_-"; exonnum "28"; txlen "53125";
3	ENSEMBL114_rn	exon	82297838	82298104	5.72893803234358	-	.	gene_id "ENSRNOG00000069271"; transcript_id "ENSRNOG00000069271_tx_312"; exon_id "3_82297838_82298104_-"; exonnum "28"; txlen "53209";
3	ENSEMBL114_rn	exon	82297838	82298104	5.72893803234358	-	.	gene_id "ENSRNOG00000069271"; transcript_id "ENSRNOG00000069271_tx_313"; exon_id "3_82297838_82298104_-"; exonnum "28"; txlen "53542";
3	ENSEMBL114_rn	exon	82297838	82298104	5.40744288977416	-	.	gene_id "ENSRNOG00000069271"; transcript_id "ENSRNOG00000069271_tx_315"; exon_id "3_82297838_82298104_-"; exonnum "27"; txlen "53764";
3	ENSEMBL114_rn	exon	82297838	82298104	5.40744288977416	-	.	gene_id "ENSRNOG00000069271"; transcript_id "ENSRNOG00000069271_tx_316"; exon_id "3_82297838_82298104_-"; exonnum "27"; txlen "53506";
3	ENSEMBL114_rn	exon	82297838	82298104	5.40744288977416	-	.	gene_id "ENSRNOG00000069271"; transcript_id "ENSRNOG00000069271_tx_317"; exon_id "3_82297838_82298104_-"; exonnum "27"; txlen "53839";
3	ENSEMBL114_rn	exon	82297838	82298104	5.40744288977416	-	.	gene_id "ENSRNOG00000069271"; transcript_id "ENSRNOG00000069271_tx_318"; exon_id "3_82297838_82298104_-"; exonnum "29"; txlen "54040";
3	ENSEMBL114_rn	exon	82297838	82298104	5.40744288977416	-	.	gene_id "ENSRNOG00000069271"; transcript_id "ENSRNOG00000069271_tx_319"; exon_id "3_82297838_82298104_-"; exonnum "29"; txlen "53782";
3	ENSEMBL114_rn	exon	82297838	82298104	60.6140257177208	-	.	gene_id "ENSRNOG00000069271"; transcript_id "ENSRNOG00000069271_tx_32"; exon_id "3_82297838_82298104_-"; exonnum "29"; txlen "53869";
3	ENSEMBL114_rn	exon	82297838	82298104	5.40744288977416	-	.	gene_id "ENSRNOG00000069271"; transcript_id "ENSRNOG00000069271_tx_320"; exon_id "3_82297838_82298104_-"; exonnum "29"; txlen "54115";
3	ENSEMBL114_rn	exon	82297838	82298104	5.40744288977416	-	.	gene_id "ENSRNOG00000069271"; transcript_id "ENSRNOG00000069271_tx_321"; exon_id "3_82297838_82298104_-"; exonnum "27"; txlen "53338";
3	ENSEMBL114_rn	exon	82297838	82298104	5.40744288977416	-	.	gene_id "ENSRNOG00000069271"; transcript_id "ENSRNOG00000069271_tx_322"; exon_id "3_82297838_82298104_-"; exonnum "27"; txlen "53671";
3	ENSEMBL114_rn	exon	82297838	82298104	5.40744288977416	-	.	gene_id "ENSRNOG00000069271"; transcript_id "ENSRNOG00000069271_tx_323"; exon_id "3_82297838_82298104_-"; exonnum "29"; txlen "53614";
3	ENSEMBL114_rn	exon	82297838	82298104	5.30994026456868	-	.	gene_id "ENSRNOG00000069271"; transcript_id "ENSRNOG00000069271_tx_324"; exon_id "3_82297838_82298104_-"; exonnum "28"; txlen "53728";
3	ENSEMBL114_rn	exon	82297838	82298104	5.30994026456868	-	.	gene_id "ENSRNOG00000069271"; transcript_id "ENSRNOG00000069271_tx_325"; exon_id "3_82297838_82298104_-"; exonnum "27"; txlen "53422";
3	ENSEMBL114_rn	exon	82297838	82298104	5.30994026456868	-	.	gene_id "ENSRNOG00000069271"; transcript_id "ENSRNOG00000069271_tx_326"; exon_id "3_82297838_82298104_-"; exonnum "28"; txlen "53227";
3	ENSEMBL114_rn	exon	82297838	82298104	5.30994026456868	-	.	gene_id "ENSRNOG00000069271"; transcript_id "ENSRNOG00000069271_tx_327"; exon_id "3_82297838_82298104_-"; exonnum "29"; txlen "53698";
3	ENSEMBL114_rn	exon	82297838	82298104	60.6140257177208	-	.	gene_id "ENSRNOG00000069271"; transcript_id "ENSRNOG00000069271_tx_33"; exon_id "3_82297838_82298104_-"; exonnum "27"; txlen "53575";
3	ENSEMBL114_rn	exon	82297838	82298104	0.358153421633461	-	.	gene_id "ENSRNOG00000069271"; transcript_id "ENSRNOG00000069271_tx_331"; exon_id "3_82297838_82298104_-"; exonnum "30"; txlen "58492";
3	ENSEMBL114_rn	exon	82297838	82298104	60.3263067987621	-	.	gene_id "ENSRNOG00000069271"; transcript_id "ENSRNOG00000069271_tx_34"; exon_id "3_82297838_82298104_-"; exonnum "29"; txlen "53344";
3	ENSEMBL114_rn	exon	82297838	82298104	60.3263067987621	-	.	gene_id "ENSRNOG00000069271"; transcript_id "ENSRNOG00000069271_tx_35"; exon_id "3_82297838_82298104_-"; exonnum "27"; txlen "53068";
3	ENSEMBL114_rn	exon	82297838	82298104	60.3263067987621	-	.	gene_id "ENSRNOG00000069271"; transcript_id "ENSRNOG00000069271_tx_36"; exon_id "3_82297838_82298104_-"; exonnum "29"; txlen "30264";
3	ENSEMBL114_rn	exon	82297838	82298104	60.3263067987621	-	.	gene_id "ENSRNOG00000069271"; transcript_id "ENSRNOG00000069271_tx_37"; exon_id "3_82297838_82298104_-"; exonnum "29"; txlen "30771";
3	ENSEMBL114_rn	exon	82297838	82298104	60.3263067987621	-	.	gene_id "ENSRNOG00000069271"; transcript_id "ENSRNOG00000069271_tx_38"; exon_id "3_82297838_82298104_-"; exonnum "27"; txlen "30495";
3	ENSEMBL114_rn	exon	82297838	82298104	59.6983345033843	-	.	gene_id "ENSRNOG00000069271"; transcript_id "ENSRNOG00000069271_tx_39"; exon_id "3_82297838_82298104_-"; exonnum "29"; txlen "53707";
3	ENSEMBL114_rn	exon	82297838	82298104	59.6983345033843	-	.	gene_id "ENSRNOG00000069271"; transcript_id "ENSRNOG00000069271_tx_40"; exon_id "3_82297838_82298104_-"; exonnum "27"; txlen "53431";
3	ENSEMBL114_rn	exon	82297838	82298104	55.5979347700282	-	.	gene_id "ENSRNOG00000069271"; transcript_id "ENSRNOG00000069271_tx_41"; exon_id "3_82297838_82298104_-"; exonnum "27"; txlen "53590";
3	ENSEMBL114_rn	exon	82297838	82298104	54.2908916136101	-	.	gene_id "ENSRNOG00000069271"; transcript_id "ENSRNOG00000069271_tx_42"; exon_id "3_82297838_82298104_-"; exonnum "29"; txlen "53200";
3	ENSEMBL114_rn	exon	82297838	82298104	54.2908916136101	-	.	gene_id "ENSRNOG00000069271"; transcript_id "ENSRNOG00000069271_tx_43"; exon_id "3_82297838_82298104_-"; exonnum "27"; txlen "52924";
3	ENSEMBL114_rn	exon	82297838	82298104	54.2908916136101	-	.	gene_id "ENSRNOG00000069271"; transcript_id "ENSRNOG00000069271_tx_44"; exon_id "3_82297838_82298104_-"; exonnum "29"; txlen "30120";
3	ENSEMBL114_rn	exon	82297838	82298104	54.2908916136101	-	.	gene_id "ENSRNOG00000069271"; transcript_id "ENSRNOG00000069271_tx_45"; exon_id "3_82297838_82298104_-"; exonnum "29"; txlen "30195";
3	ENSEMBL114_rn	exon	82297838	82298104	54.2908916136101	-	.	gene_id "ENSRNOG00000069271"; transcript_id "ENSRNOG00000069271_tx_46"; exon_id "3_82297838_82298104_-"; exonnum "29"; txlen "30627";
3	ENSEMBL114_rn	exon	82297838	82298104	54.2908916136101	-	.	gene_id "ENSRNOG00000069271"; transcript_id "ENSRNOG00000069271_tx_47"; exon_id "3_82297838_82298104_-"; exonnum "29"; txlen "30702";
3	ENSEMBL114_rn	exon	82297838	82298104	54.2908916136101	-	.	gene_id "ENSRNOG00000069271"; transcript_id "ENSRNOG00000069271_tx_48"; exon_id "3_82297838_82298104_-"; exonnum "27"; txlen "30351";
3	ENSEMBL114_rn	exon	82297838	82298104	54.2908916136101	-	.	gene_id "ENSRNOG00000069271"; transcript_id "ENSRNOG00000069271_tx_49"; exon_id "3_82297838_82298104_-"; exonnum "27"; txlen "30426";
3	ENSEMBL114_rn	exon	82297838	82298104	229.523933108056	-	.	gene_id "ENSRNOG00000069271"; transcript_id "ENSRNOG00000069271_tx_5"; exon_id "3_82297838_82298104_-"; exonnum "27"; txlen "10369";
3	ENSEMBL114_rn	exon	82297838	82298104	52.7548762148723	-	.	gene_id "ENSRNOG00000069271"; transcript_id "ENSRNOG00000069271_tx_50"; exon_id "3_82297838_82298104_-"; exonnum "29"; txlen "53866";
3	ENSEMBL114_rn	exon	82297838	82298104	52.4267900955442	-	.	gene_id "ENSRNOG00000069271"; transcript_id "ENSRNOG00000069271_tx_51"; exon_id "3_82297838_82298104_-"; exonnum "27"; txlen "53416";
3	ENSEMBL114_rn	exon	82297838	82298104	52.371227047488	-	.	gene_id "ENSRNOG00000069271"; transcript_id "ENSRNOG00000069271_tx_52"; exon_id "3_82297838_82298104_-"; exonnum "27"; txlen "53434";
3	ENSEMBL114_rn	exon	82297838	82298104	52.371227047488	-	.	gene_id "ENSRNOG00000069271"; transcript_id "ENSRNOG00000069271_tx_53"; exon_id "3_82297838_82298104_-"; exonnum "29"; txlen "53710";
3	ENSEMBL114_rn	exon	82297838	82298104	52.371227047488	-	.	gene_id "ENSRNOG00000069271"; transcript_id "ENSRNOG00000069271_tx_54"; exon_id "3_82297838_82298104_-"; exonnum "29"; txlen "53692";
3	ENSEMBL114_rn	exon	82297838	82298104	40.584212397649	-	.	gene_id "ENSRNOG00000069271"; transcript_id "ENSRNOG00000069271_tx_55"; exon_id "3_82297838_82298104_-"; exonnum "27"; txlen "52987";
3	ENSEMBL114_rn	exon	82297838	82298104	37.8309002645638	-	.	gene_id "ENSRNOG00000069271"; transcript_id "ENSRNOG00000069271_tx_56"; exon_id "3_82297838_82298104_-"; exonnum "27"; txlen "54382";
3	ENSEMBL114_rn	exon	82297838	82298104	36.4440583101237	-	.	gene_id "ENSRNOG00000069271"; transcript_id "ENSRNOG00000069271_tx_57"; exon_id "3_82297838_82298104_-"; exonnum "29"; txlen "10642";
3	ENSEMBL114_rn	exon	82297838	82298104	36.3035568276253	-	.	gene_id "ENSRNOG00000069271"; transcript_id "ENSRNOG00000069271_tx_58"; exon_id "3_82297838_82298104_-"; exonnum "27"; txlen "54400";
3	ENSEMBL114_rn	exon	82297838	82298104	35.184901267612	-	.	gene_id "ENSRNOG00000069271"; transcript_id "ENSRNOG00000069271_tx_59"; exon_id "3_82297838_82298104_-"; exonnum "28"; txlen "13034";
3	ENSEMBL114_rn	exon	82297838	82298104	140.572953432375	-	.	gene_id "ENSRNOG00000069271"; transcript_id "ENSRNOG00000069271_tx_6"; exon_id "3_82297838_82298104_-"; exonnum "27"; txlen "53239";
3	ENSEMBL114_rn	exon	82297838	82298104	34.9628523549969	-	.	gene_id "ENSRNOG00000069271"; transcript_id "ENSRNOG00000069271_tx_60"; exon_id "3_82297838_82298104_-"; exonnum "27"; txlen "53083";
3	ENSEMBL114_rn	exon	82297838	82298104	34.9072893069407	-	.	gene_id "ENSRNOG00000069271"; transcript_id "ENSRNOG00000069271_tx_61"; exon_id "3_82297838_82298104_-"; exonnum "27"; txlen "53101";
3	ENSEMBL114_rn	exon	82297838	82298104	34.9072893069407	-	.	gene_id "ENSRNOG00000069271"; transcript_id "ENSRNOG00000069271_tx_62"; exon_id "3_82297838_82298104_-"; exonnum "29"; txlen "53377";
3	ENSEMBL114_rn	exon	82297838	82298104	34.5779105204785	-	.	gene_id "ENSRNOG00000069271"; transcript_id "ENSRNOG00000069271_tx_63"; exon_id "3_82297838_82298104_-"; exonnum "27"; txlen "54244";
3	ENSEMBL114_rn	exon	82297838	82298104	34.5779105204785	-	.	gene_id "ENSRNOG00000069271"; transcript_id "ENSRNOG00000069271_tx_64"; exon_id "3_82297838_82298104_-"; exonnum "27"; txlen "54226";
3	ENSEMBL114_rn	exon	82297838	82298104	34.5779105204785	-	.	gene_id "ENSRNOG00000069271"; transcript_id "ENSRNOG00000069271_tx_65"; exon_id "3_82297838_82298104_-"; exonnum "29"; txlen "54520";
3	ENSEMBL114_rn	exon	82297838	82298104	34.5779105204785	-	.	gene_id "ENSRNOG00000069271"; transcript_id "ENSRNOG00000069271_tx_66"; exon_id "3_82297838_82298104_-"; exonnum "29"; txlen "54502";
3	ENSEMBL114_rn	exon	82297838	82298104	34.5779105204785	-	.	gene_id "ENSRNOG00000069271"; transcript_id "ENSRNOG00000069271_tx_67"; exon_id "3_82297838_82298104_-"; exonnum "29"; txlen "54676";
3	ENSEMBL114_rn	exon	82297838	82298104	33.9692263627578	-	.	gene_id "ENSRNOG00000069271"; transcript_id "ENSRNOG00000069271_tx_68"; exon_id "3_82297838_82298104_-"; exonnum "27"; txlen "53005";
3	ENSEMBL114_rn	exon	82297838	82298104	33.3011157754651	-	.	gene_id "ENSRNOG00000069271"; transcript_id "ENSRNOG00000069271_tx_69"; exon_id "3_82297838_82298104_-"; exonnum "29"; txlen "13175";
3	ENSEMBL114_rn	exon	82297838	82298104	138.929838686199	-	.	gene_id "ENSRNOG00000069271"; transcript_id "ENSRNOG00000069271_tx_7"; exon_id "3_82297838_82298104_-"; exonnum "29"; txlen "10645";
3	ENSEMBL114_rn	exon	82297838	82298104	33.1782062839692	-	.	gene_id "ENSRNOG00000069271"; transcript_id "ENSRNOG00000069271_tx_70"; exon_id "3_82297838_82298104_-"; exonnum "27"; txlen "12899";
3	ENSEMBL114_rn	exon	82297838	82298104	33.0408095169883	-	.	gene_id "ENSRNOG00000069271"; transcript_id "ENSRNOG00000069271_tx_71"; exon_id "3_82297838_82298104_-"; exonnum "27"; txlen "52849";
3	ENSEMBL114_rn	exon	82297838	82298104	33.0408095169883	-	.	gene_id "ENSRNOG00000069271"; transcript_id "ENSRNOG00000069271_tx_72"; exon_id "3_82297838_82298104_-"; exonnum "27"; txlen "52831";
3	ENSEMBL114_rn	exon	82297838	82298104	33.0408095169883	-	.	gene_id "ENSRNOG00000069271"; transcript_id "ENSRNOG00000069271_tx_73"; exon_id "3_82297838_82298104_-"; exonnum "29"; txlen "53125";
3	ENSEMBL114_rn	exon	82297838	82298104	33.0408095169883	-	.	gene_id "ENSRNOG00000069271"; transcript_id "ENSRNOG00000069271_tx_74"; exon_id "3_82297838_82298104_-"; exonnum "29"; txlen "53281";
3	ENSEMBL114_rn	exon	82297838	82298104	33.0408095169883	-	.	gene_id "ENSRNOG00000069271"; transcript_id "ENSRNOG00000069271_tx_75"; exon_id "3_82297838_82298104_-"; exonnum "27"; txlen "53659";
3	ENSEMBL114_rn	exon	82297838	82298104	33.0408095169883	-	.	gene_id "ENSRNOG00000069271"; transcript_id "ENSRNOG00000069271_tx_76"; exon_id "3_82297838_82298104_-"; exonnum "27"; txlen "53641";
3	ENSEMBL114_rn	exon	82297838	82298104	33.0408095169883	-	.	gene_id "ENSRNOG00000069271"; transcript_id "ENSRNOG00000069271_tx_77"; exon_id "3_82297838_82298104_-"; exonnum "29"; txlen "53935";
3	ENSEMBL114_rn	exon	82297838	82298104	24.1544443405605	-	.	gene_id "ENSRNOG00000069271"; transcript_id "ENSRNOG00000069271_tx_78"; exon_id "3_82297838_82298104_-"; exonnum "27"; txlen "53353";
3	ENSEMBL114_rn	exon	82297838	82298104	24.1544443405605	-	.	gene_id "ENSRNOG00000069271"; transcript_id "ENSRNOG00000069271_tx_79"; exon_id "3_82297838_82298104_-"; exonnum "27"; txlen "53335";
3	ENSEMBL114_rn	exon	82297838	82298104	104.929970856206	-	.	gene_id "ENSRNOG00000069271"; transcript_id "ENSRNOG00000069271_tx_8"; exon_id "3_82297838_82298104_-"; exonnum "29"; txlen "13172";
3	ENSEMBL114_rn	exon	82297838	82298104	22.6627790540956	-	.	gene_id "ENSRNOG00000069271"; transcript_id "ENSRNOG00000069271_tx_80"; exon_id "3_82297838_82298104_-"; exonnum "27"; txlen "52654";
3	ENSEMBL114_rn	exon	82297838	82298104	22.3466247670911	-	.	gene_id "ENSRNOG00000069271"; transcript_id "ENSRNOG00000069271_tx_81"; exon_id "3_82297838_82298104_-"; exonnum "30"; txlen "13310";
3	ENSEMBL114_rn	exon	82297838	82298104	21.6767317241106	-	.	gene_id "ENSRNOG00000069271"; transcript_id "ENSRNOG00000069271_tx_82"; exon_id "3_82297838_82298104_-"; exonnum "29"; txlen "52930";
3	ENSEMBL114_rn	exon	82297838	82298104	21.0052941981678	-	.	gene_id "ENSRNOG00000069271"; transcript_id "ENSRNOG00000069271_tx_83"; exon_id "3_82297838_82298104_-"; exonnum "27"; txlen "54853";
3	ENSEMBL114_rn	exon	82297838	82298104	21.0052941981678	-	.	gene_id "ENSRNOG00000069271"; transcript_id "ENSRNOG00000069271_tx_84"; exon_id "3_82297838_82298104_-"; exonnum "27"; txlen "30882";
3	ENSEMBL114_rn	exon	82297838	82298104	21.0052941981678	-	.	gene_id "ENSRNOG00000069271"; transcript_id "ENSRNOG00000069271_tx_85"; exon_id "3_82297838_82298104_-"; exonnum "27"; txlen "31389";
3	ENSEMBL114_rn	exon	82297838	82298104	21.0052941981678	-	.	gene_id "ENSRNOG00000069271"; transcript_id "ENSRNOG00000069271_tx_86"; exon_id "3_82297838_82298104_-"; exonnum "29"; txlen "31158";
3	ENSEMBL114_rn	exon	82297838	82298104	21.0052941981678	-	.	gene_id "ENSRNOG00000069271"; transcript_id "ENSRNOG00000069271_tx_87"; exon_id "3_82297838_82298104_-"; exonnum "29"; txlen "31665";
3	ENSEMBL114_rn	exon	82297838	82298104	21.0052941981678	-	.	gene_id "ENSRNOG00000069271"; transcript_id "ENSRNOG00000069271_tx_88"; exon_id "3_82297838_82298104_-"; exonnum "27"; txlen "30915";
3	ENSEMBL114_rn	exon	82297838	82298104	21.0052941981678	-	.	gene_id "ENSRNOG00000069271"; transcript_id "ENSRNOG00000069271_tx_89"; exon_id "3_82297838_82298104_-"; exonnum "29"; txlen "31191";
3	ENSEMBL114_rn	exon	82297838	82298104	102.780794376557	-	.	gene_id "ENSRNOG00000069271"; transcript_id "ENSRNOG00000069271_tx_9"; exon_id "3_82297838_82298104_-"; exonnum "29"; txlen "53515";
3	ENSEMBL114_rn	exon	82297838	82298104	21.0052941981678	-	.	gene_id "ENSRNOG00000069271"; transcript_id "ENSRNOG00000069271_tx_90"; exon_id "3_82297838_82298104_-"; exonnum "30"; txlen "31800";
3	ENSEMBL114_rn	exon	82297838	82298104	21.0052941981678	-	.	gene_id "ENSRNOG00000069271"; transcript_id "ENSRNOG00000069271_tx_91"; exon_id "3_82297838_82298104_-"; exonnum "27"; txlen "32025";
3	ENSEMBL114_rn	exon	82297838	82298104	21.0052941981678	-	.	gene_id "ENSRNOG00000069271"; transcript_id "ENSRNOG00000069271_tx_92"; exon_id "3_82297838_82298104_-"; exonnum "27"; txlen "31365";
3	ENSEMBL114_rn	exon	82297838	82298104	21.0052941981678	-	.	gene_id "ENSRNOG00000069271"; transcript_id "ENSRNOG00000069271_tx_93"; exon_id "3_82297838_82298104_-"; exonnum "29"; txlen "31641";
3	ENSEMBL114_rn	exon	82297838	82298104	21.0052941981678	-	.	gene_id "ENSRNOG00000069271"; transcript_id "ENSRNOG00000069271_tx_94"; exon_id "3_82297838_82298104_-"; exonnum "27"; txlen "32202";
3	ENSEMBL114_rn	exon	82297838	82298104	21.0052941981678	-	.	gene_id "ENSRNOG00000069271"; transcript_id "ENSRNOG00000069271_tx_95"; exon_id "3_82297838_82298104_-"; exonnum "29"; txlen "32478";
3	ENSEMBL114_rn	exon	82297838	82298104	21.0052941981678	-	.	gene_id "ENSRNOG00000069271"; transcript_id "ENSRNOG00000069271_tx_96"; exon_id "3_82297838_82298104_-"; exonnum "27"; txlen "31602";
3	ENSEMBL114_rn	exon	82297838	82298104	21.0052941981678	-	.	gene_id "ENSRNOG00000069271"; transcript_id "ENSRNOG00000069271_tx_97"; exon_id "3_82297838_82298104_-"; exonnum "29"; txlen "31878";
3	ENSEMBL114_rn	exon	82297838	82298104	21.0052941981678	-	.	gene_id "ENSRNOG00000069271"; transcript_id "ENSRNOG00000069271_tx_98"; exon_id "3_82297838_82298104_-"; exonnum "27"; txlen "31398";
3	ENSEMBL114_rn	exon	82297838	82298104	21.0052941981678	-	.	gene_id "ENSRNOG00000069271"; transcript_id "ENSRNOG00000069271_tx_99"; exon_id "3_82297838_82298104_-"; exonnum "27"; txlen "30891";
3	ensembl	exon	82298748	82299029	0	-	.	gene_id "ENSRNOG00000069271"; gene_version "2"; transcript_id "ENSRNOT00000114553"; transcript_version "2"; exon_number "21"; gene_name "Ttn"; gene_source "ensembl"; gene_biotype "protein_coding"; transcript_name "Ttn-204"; transcript_source "ensembl"; transcript_biotype "protein_coding"; exon_id "ENSRNOE00000591924"; exon_version "1"; tag "Ensembl_canonical";
3	ensembl	CDS	82298748	82299029	0	-	2	gene_id "ENSRNOG00000069271"; gene_version "2"; transcript_id "ENSRNOT00000114553"; transcript_version "2"; exon_number "21"; gene_name "Ttn"; gene_source "ensembl"; gene_biotype "protein_coding"; transcript_name "Ttn-204"; transcript_source "ensembl"; transcript_biotype "protein_coding"; protein_id "ENSRNOP00000082190"; protein_version "2"; tag "Ensembl_canonical";
3	ensembl	exon	82298748	82299029	0	-	.	gene_id "ENSRNOG00000069271"; gene_version "2"; transcript_id "ENSRNOT00000101577"; transcript_version "2"; exon_number "28"; gene_name "Ttn"; gene_source "ensembl"; gene_biotype "protein_coding"; transcript_name "Ttn-202"; transcript_source "ensembl"; transcript_biotype "protein_coding"; exon_id "ENSRNOE00000591924"; exon_version "1";
3	ensembl	CDS	82298748	82299029	0	-	2	gene_id "ENSRNOG00000069271"; gene_version "2"; transcript_id "ENSRNOT00000101577"; transcript_version "2"; exon_number "28"; gene_name "Ttn"; gene_source "ensembl"; gene_biotype "protein_coding"; transcript_name "Ttn-202"; transcript_source "ensembl"; transcript_biotype "protein_coding"; protein_id "ENSRNOP00000081880"; protein_version "1";
3	ensembl	exon	82298748	82299029	0	-	.	gene_id "ENSRNOG00000069271"; gene_version "2"; transcript_id "ENSRNOT00000108121"; transcript_version "2"; exon_number "28"; gene_name "Ttn"; gene_source "ensembl"; gene_biotype "protein_coding"; transcript_name "Ttn-203"; transcript_source "ensembl"; transcript_biotype "protein_coding"; exon_id "ENSRNOE00000591924"; exon_version "1";
3	ensembl	CDS	82298748	82299029	0	-	2	gene_id "ENSRNOG00000069271"; gene_version "2"; transcript_id "ENSRNOT00000108121"; transcript_version "2"; exon_number "28"; gene_name "Ttn"; gene_source "ensembl"; gene_biotype "protein_coding"; transcript_name "Ttn-203"; transcript_source "ensembl"; transcript_biotype "protein_coding"; protein_id "ENSRNOP00000086880"; protein_version "1";
3	ENSEMBL114_rn	exon	82298748	82299029	94.9590598464747	-	.	gene_id "ENSRNOG00000069271"; transcript_id "ENSRNOG00000069271_tx_10"; exon_id "3_82298748_82299029_-"; exonnum "26"; txlen "53257";
3	ENSEMBL114_rn	exon	82298748	82299029	21.0052941981678	-	.	gene_id "ENSRNOG00000069271"; transcript_id "ENSRNOG00000069271_tx_100"; exon_id "3_82298748_82299029_-"; exonnum "28"; txlen "31674";
3	ENSEMBL114_rn	exon	82298748	82299029	21.0052941981678	-	.	gene_id "ENSRNOG00000069271"; transcript_id "ENSRNOG00000069271_tx_101"; exon_id "3_82298748_82299029_-"; exonnum "28"; txlen "31167";
3	ENSEMBL114_rn	exon	82298748	82299029	21.0052941981678	-	.	gene_id "ENSRNOG00000069271"; transcript_id "ENSRNOG00000069271_tx_102"; exon_id "3_82298748_82299029_-"; exonnum "29"; txlen "32283";
3	ENSEMBL114_rn	exon	82298748	82299029	21.0052941981678	-	.	gene_id "ENSRNOG00000069271"; transcript_id "ENSRNOG00000069271_tx_103"; exon_id "3_82298748_82299029_-"; exonnum "29"; txlen "31776";
3	ENSEMBL114_rn	exon	82298748	82299029	21.0052941981678	-	.	gene_id "ENSRNOG00000069271"; transcript_id "ENSRNOG00000069271_tx_104"; exon_id "3_82298748_82299029_-"; exonnum "29"; txlen "31809";
3	ENSEMBL114_rn	exon	82298748	82299029	21.0052941981678	-	.	gene_id "ENSRNOG00000069271"; transcript_id "ENSRNOG00000069271_tx_105"; exon_id "3_82298748_82299029_-"; exonnum "28"; txlen "56365";
3	ENSEMBL114_rn	exon	82298748	82299029	21.0052941981678	-	.	gene_id "ENSRNOG00000069271"; transcript_id "ENSRNOG00000069271_tx_106"; exon_id "3_82298748_82299029_-"; exonnum "26"; txlen "56089";
3	ENSEMBL114_rn	exon	82298748	82299029	21.0052941981678	-	.	gene_id "ENSRNOG00000069271"; transcript_id "ENSRNOG00000069271_tx_107"; exon_id "3_82298748_82299029_-"; exonnum "29"; txlen "56500";
3	ENSEMBL114_rn	exon	82298748	82299029	21.0052941981678	-	.	gene_id "ENSRNOG00000069271"; transcript_id "ENSRNOG00000069271_tx_108"; exon_id "3_82298748_82299029_-"; exonnum "26"; txlen "56107";
3	ENSEMBL114_rn	exon	82298748	82299029	21.0052941981678	-	.	gene_id "ENSRNOG00000069271"; transcript_id "ENSRNOG00000069271_tx_109"; exon_id "3_82298748_82299029_-"; exonnum "29"; txlen "56902";
3	ENSEMBL114_rn	exon	82298748	82299029	94.3132294331442	-	.	gene_id "ENSRNOG00000069271"; transcript_id "ENSRNOG00000069271_tx_11"; exon_id "3_82298748_82299029_-"; exonnum "26"; txlen "30159";
3	ENSEMBL114_rn	exon	82298748	82299029	21.0052941981678	-	.	gene_id "ENSRNOG00000069271"; transcript_id "ENSRNOG00000069271_tx_110"; exon_id "3_82298748_82299029_-"; exonnum "29"; txlen "56920";
3	ENSEMBL114_rn	exon	82298748	82299029	21.0052941981678	-	.	gene_id "ENSRNOG00000069271"; transcript_id "ENSRNOG00000069271_tx_111"; exon_id "3_82298748_82299029_-"; exonnum "28"; txlen "33138";
3	ENSEMBL114_rn	exon	82298748	82299029	21.0052941981678	-	.	gene_id "ENSRNOG00000069271"; transcript_id "ENSRNOG00000069271_tx_112"; exon_id "3_82298748_82299029_-"; exonnum "26"; txlen "32862";
3	ENSEMBL114_rn	exon	82298748	82299029	21.0052941981678	-	.	gene_id "ENSRNOG00000069271"; transcript_id "ENSRNOG00000069271_tx_113"; exon_id "3_82298748_82299029_-"; exonnum "29"; txlen "33273";
3	ENSEMBL114_rn	exon	82298748	82299029	21.0052941981678	-	.	gene_id "ENSRNOG00000069271"; transcript_id "ENSRNOG00000069271_tx_114"; exon_id "3_82298748_82299029_-"; exonnum "28"; txlen "33114";
3	ENSEMBL114_rn	exon	82298748	82299029	21.0052941981678	-	.	gene_id "ENSRNOG00000069271"; transcript_id "ENSRNOG00000069271_tx_115"; exon_id "3_82298748_82299029_-"; exonnum "26"; txlen "32838";
3	ENSEMBL114_rn	exon	82298748	82299029	21.0052941981678	-	.	gene_id "ENSRNOG00000069271"; transcript_id "ENSRNOG00000069271_tx_116"; exon_id "3_82298748_82299029_-"; exonnum "29"; txlen "33249";
3	ENSEMBL114_rn	exon	82298748	82299029	20.5244156314251	-	.	gene_id "ENSRNOG00000069271"; transcript_id "ENSRNOG00000069271_tx_118"; exon_id "3_82298748_82299029_-"; exonnum "26"; txlen "53584";
3	ENSEMBL114_rn	exon	82298748	82299029	20.5244156314251	-	.	gene_id "ENSRNOG00000069271"; transcript_id "ENSRNOG00000069271_tx_119"; exon_id "3_82298748_82299029_-"; exonnum "28"; txlen "53860";
3	ENSEMBL114_rn	exon	82298748	82299029	94.2555989489287	-	.	gene_id "ENSRNOG00000069271"; transcript_id "ENSRNOG00000069271_tx_12"; exon_id "3_82298748_82299029_-"; exonnum "28"; txlen "30435";
3	ENSEMBL114_rn	exon	82298748	82299029	20.5244156314251	-	.	gene_id "ENSRNOG00000069271"; transcript_id "ENSRNOG00000069271_tx_120"; exon_id "3_82298748_82299029_-"; exonnum "26"; txlen "54169";
3	ENSEMBL114_rn	exon	82298748	82299029	20.5244156314251	-	.	gene_id "ENSRNOG00000069271"; transcript_id "ENSRNOG00000069271_tx_121"; exon_id "3_82298748_82299029_-"; exonnum "26"; txlen "54151";
3	ENSEMBL114_rn	exon	82298748	82299029	20.5244156314251	-	.	gene_id "ENSRNOG00000069271"; transcript_id "ENSRNOG00000069271_tx_122"; exon_id "3_82298748_82299029_-"; exonnum "28"; txlen "54445";
3	ENSEMBL114_rn	exon	82298748	82299029	20.3190196167864	-	.	gene_id "ENSRNOG00000069271"; transcript_id "ENSRNOG00000069271_tx_126"; exon_id "3_82298748_82299029_-"; exonnum "26"; txlen "53488";
3	ENSEMBL114_rn	exon	82298748	82299029	20.3190196167864	-	.	gene_id "ENSRNOG00000069271"; transcript_id "ENSRNOG00000069271_tx_127"; exon_id "3_82298748_82299029_-"; exonnum "26"; txlen "53470";
3	ENSEMBL114_rn	exon	82298748	82299029	20.1562856298817	-	.	gene_id "ENSRNOG00000069271"; transcript_id "ENSRNOG00000069271_tx_128"; exon_id "3_82298748_82299029_-"; exonnum "29"; txlen "10780";
3	ENSEMBL114_rn	exon	82298748	82299029	19.9274165809624	-	.	gene_id "ENSRNOG00000069271"; transcript_id "ENSRNOG00000069271_tx_129"; exon_id "3_82298748_82299029_-"; exonnum "26"; txlen "52747";
3	ENSEMBL114_rn	exon	82298748	82299029	93.9265433506624	-	.	gene_id "ENSRNOG00000069271"; transcript_id "ENSRNOG00000069271_tx_13"; exon_id "3_82298748_82299029_-"; exonnum "28"; txlen "53533";
3	ENSEMBL114_rn	exon	82298748	82299029	19.9274165809624	-	.	gene_id "ENSRNOG00000069271"; transcript_id "ENSRNOG00000069271_tx_130"; exon_id "3_82298748_82299029_-"; exonnum "26"; txlen "52729";
3	ENSEMBL114_rn	exon	82298748	82299029	19.9274165809624	-	.	gene_id "ENSRNOG00000069271"; transcript_id "ENSRNOG00000069271_tx_131"; exon_id "3_82298748_82299029_-"; exonnum "28"; txlen "53023";
3	ENSEMBL114_rn	exon	82298748	82299029	19.9274165809624	-	.	gene_id "ENSRNOG00000069271"; transcript_id "ENSRNOG00000069271_tx_132"; exon_id "3_82298748_82299029_-"; exonnum "26"; txlen "53332";
3	ENSEMBL114_rn	exon	82298748	82299029	19.9274165809624	-	.	gene_id "ENSRNOG00000069271"; transcript_id "ENSRNOG00000069271_tx_133"; exon_id "3_82298748_82299029_-"; exonnum "26"; txlen "53314";
3	ENSEMBL114_rn	exon	82298748	82299029	19.9274165809624	-	.	gene_id "ENSRNOG00000069271"; transcript_id "ENSRNOG00000069271_tx_134"; exon_id "3_82298748_82299029_-"; exonnum "28"; txlen "53608";
3	ENSEMBL114_rn	exon	82298748	82299029	19.9274165809624	-	.	gene_id "ENSRNOG00000069271"; transcript_id "ENSRNOG00000069271_tx_135"; exon_id "3_82298748_82299029_-"; exonnum "28"; txlen "53764";
3	ENSEMBL114_rn	exon	82298748	82299029	19.9274165809624	-	.	gene_id "ENSRNOG00000069271"; transcript_id "ENSRNOG00000069271_tx_136"; exon_id "3_82298748_82299029_-"; exonnum "26"; txlen "54142";
3	ENSEMBL114_rn	exon	82298748	82299029	19.9274165809624	-	.	gene_id "ENSRNOG00000069271"; transcript_id "ENSRNOG00000069271_tx_137"; exon_id "3_82298748_82299029_-"; exonnum "26"; txlen "54124";
3	ENSEMBL114_rn	exon	82298748	82299029	19.9274165809624	-	.	gene_id "ENSRNOG00000069271"; transcript_id "ENSRNOG00000069271_tx_138"; exon_id "3_82298748_82299029_-"; exonnum "28"; txlen "54418";
3	ENSEMBL114_rn	exon	82298748	82299029	19.9104806798774	-	.	gene_id "ENSRNOG00000069271"; transcript_id "ENSRNOG00000069271_tx_139"; exon_id "3_82298748_82299029_-"; exonnum "27"; txlen "10504";
3	ENSEMBL114_rn	exon	82298748	82299029	87.2591267889139	-	.	gene_id "ENSRNOG00000069271"; transcript_id "ENSRNOG00000069271_tx_14"; exon_id "3_82298748_82299029_-"; exonnum "28"; txlen "29928";
3	ENSEMBL114_rn	exon	82298748	82299029	19.0980328700498	-	.	gene_id "ENSRNOG00000069271"; transcript_id "ENSRNOG00000069271_tx_140"; exon_id "3_82298748_82299029_-"; exonnum "26"; txlen "55111";
3	ENSEMBL114_rn	exon	82298748	82299029	18.0608247002282	-	.	gene_id "ENSRNOG00000069271"; transcript_id "ENSRNOG00000069271_tx_142"; exon_id "3_82298748_82299029_-"; exonnum "26"; txlen "52909";
3	ENSEMBL114_rn	exon	82298748	82299029	17.9327055709128	-	.	gene_id "ENSRNOG00000069271"; transcript_id "ENSRNOG00000069271_tx_143"; exon_id "3_82298748_82299029_-"; exonnum "26"; txlen "52927";
3	ENSEMBL114_rn	exon	82298748	82299029	17.4921718589356	-	.	gene_id "ENSRNOG00000069271"; transcript_id "ENSRNOG00000069271_tx_144"; exon_id "3_82298748_82299029_-"; exonnum "28"; txlen "55387";
3	ENSEMBL114_rn	exon	82298748	82299029	17.3155383379501	-	.	gene_id "ENSRNOG00000069271"; transcript_id "ENSRNOG00000069271_tx_145"; exon_id "3_82298748_82299029_-"; exonnum "26"; txlen "55030";
3	ENSEMBL114_rn	exon	82298748	82299029	17.028308204416	-	.	gene_id "ENSRNOG00000069271"; transcript_id "ENSRNOG00000069271_tx_146"; exon_id "3_82298748_82299029_-"; exonnum "28"; txlen "53185";
3	ENSEMBL114_rn	exon	82298748	82299029	16.6307923217891	-	.	gene_id "ENSRNOG00000069271"; transcript_id "ENSRNOG00000069271_tx_147"; exon_id "3_82298748_82299029_-"; exonnum "26"; txlen "52324";
3	ENSEMBL114_rn	exon	82298748	82299029	16.6307923217891	-	.	gene_id "ENSRNOG00000069271"; transcript_id "ENSRNOG00000069271_tx_148"; exon_id "3_82298748_82299029_-"; exonnum "26"; txlen "52342";
3	ENSEMBL114_rn	exon	82298748	82299029	16.6307923217891	-	.	gene_id "ENSRNOG00000069271"; transcript_id "ENSRNOG00000069271_tx_149"; exon_id "3_82298748_82299029_-"; exonnum "26"; txlen "52672";
3	ENSEMBL114_rn	exon	82298748	82299029	87.2591267889139	-	.	gene_id "ENSRNOG00000069271"; transcript_id "ENSRNOG00000069271_tx_15"; exon_id "3_82298748_82299029_-"; exonnum "26"; txlen "29652";
3	ENSEMBL114_rn	exon	82298748	82299029	15.7331613525455	-	.	gene_id "ENSRNOG00000069271"; transcript_id "ENSRNOG00000069271_tx_150"; exon_id "3_82298748_82299029_-"; exonnum "26"; txlen "55129";
3	ENSEMBL114_rn	exon	82298748	82299029	15.7023754760196	-	.	gene_id "ENSRNOG00000069271"; transcript_id "ENSRNOG00000069271_tx_151"; exon_id "3_82298748_82299029_-"; exonnum "26"; txlen "28914";
3	ENSEMBL114_rn	exon	82298748	82299029	15.7023754760196	-	.	gene_id "ENSRNOG00000069271"; transcript_id "ENSRNOG00000069271_tx_152"; exon_id "3_82298748_82299029_-"; exonnum "26"; txlen "29244";
3	ENSEMBL114_rn	exon	82298748	82299029	15.7023754760196	-	.	gene_id "ENSRNOG00000069271"; transcript_id "ENSRNOG00000069271_tx_153"; exon_id "3_82298748_82299029_-"; exonnum "26"; txlen "29244";
3	ENSEMBL114_rn	exon	82298748	82299029	15.7023754760196	-	.	gene_id "ENSRNOG00000069271"; transcript_id "ENSRNOG00000069271_tx_154"; exon_id "3_82298748_82299029_-"; exonnum "26"; txlen "29574";
3	ENSEMBL114_rn	exon	82298748	82299029	15.7023754760196	-	.	gene_id "ENSRNOG00000069271"; transcript_id "ENSRNOG00000069271_tx_155"; exon_id "3_82298748_82299029_-"; exonnum "26"; txlen "29829";
3	ENSEMBL114_rn	exon	82298748	82299029	15.7023754760196	-	.	gene_id "ENSRNOG00000069271"; transcript_id "ENSRNOG00000069271_tx_156"; exon_id "3_82298748_82299029_-"; exonnum "26"; txlen "29829";
3	ENSEMBL114_rn	exon	82298748	82299029	15.6972904332947	-	.	gene_id "ENSRNOG00000069271"; transcript_id "ENSRNOG00000069271_tx_157"; exon_id "3_82298748_82299029_-"; exonnum "28"; txlen "52600";
3	ENSEMBL114_rn	exon	82298748	82299029	15.644744991804	-	.	gene_id "ENSRNOG00000069271"; transcript_id "ENSRNOG00000069271_tx_158"; exon_id "3_82298748_82299029_-"; exonnum "26"; txlen "24186";
3	ENSEMBL114_rn	exon	82298748	82299029	15.644744991804	-	.	gene_id "ENSRNOG00000069271"; transcript_id "ENSRNOG00000069271_tx_159"; exon_id "3_82298748_82299029_-"; exonnum "26"; txlen "24516";
3	ENSEMBL114_rn	exon	82298748	82299029	72.1431625130339	-	.	gene_id "ENSRNOG00000069271"; transcript_id "ENSRNOG00000069271_tx_16"; exon_id "3_82298748_82299029_-"; exonnum "28"; txlen "53008";
3	ENSEMBL114_rn	exon	82298748	82299029	15.644744991804	-	.	gene_id "ENSRNOG00000069271"; transcript_id "ENSRNOG00000069271_tx_160"; exon_id "3_82298748_82299029_-"; exonnum "26"; txlen "52048";
3	ENSEMBL114_rn	exon	82298748	82299029	15.644744991804	-	.	gene_id "ENSRNOG00000069271"; transcript_id "ENSRNOG00000069271_tx_161"; exon_id "3_82298748_82299029_-"; exonnum "26"; txlen "52573";
3	ENSEMBL114_rn	exon	82298748	82299029	15.644744991804	-	.	gene_id "ENSRNOG00000069271"; transcript_id "ENSRNOG00000069271_tx_162"; exon_id "3_82298748_82299029_-"; exonnum "28"; txlen "24792";
3	ENSEMBL114_rn	exon	82298748	82299029	15.644744991804	-	.	gene_id "ENSRNOG00000069271"; transcript_id "ENSRNOG00000069271_tx_163"; exon_id "3_82298748_82299029_-"; exonnum "26"; txlen "52591";
3	ENSEMBL114_rn	exon	82298748	82299029	15.644744991804	-	.	gene_id "ENSRNOG00000069271"; transcript_id "ENSRNOG00000069271_tx_164"; exon_id "3_82298748_82299029_-"; exonnum "28"; txlen "52618";
3	ENSEMBL114_rn	exon	82298748	82299029	15.644744991804	-	.	gene_id "ENSRNOG00000069271"; transcript_id "ENSRNOG00000069271_tx_165"; exon_id "3_82298748_82299029_-"; exonnum "26"; txlen "52378";
3	ENSEMBL114_rn	exon	82298748	82299029	15.644744991804	-	.	gene_id "ENSRNOG00000069271"; transcript_id "ENSRNOG00000069271_tx_166"; exon_id "3_82298748_82299029_-"; exonnum "26"; txlen "29322";
3	ENSEMBL114_rn	exon	82298748	82299029	15.644744991804	-	.	gene_id "ENSRNOG00000069271"; transcript_id "ENSRNOG00000069271_tx_167"; exon_id "3_82298748_82299029_-"; exonnum "26"; txlen "25101";
3	ENSEMBL114_rn	exon	82298748	82299029	15.644744991804	-	.	gene_id "ENSRNOG00000069271"; transcript_id "ENSRNOG00000069271_tx_168"; exon_id "3_82298748_82299029_-"; exonnum "28"; txlen "52948";
3	ENSEMBL114_rn	exon	82298748	82299029	15.644744991804	-	.	gene_id "ENSRNOG00000069271"; transcript_id "ENSRNOG00000069271_tx_169"; exon_id "3_82298748_82299029_-"; exonnum "28"; txlen "52654";
3	ENSEMBL114_rn	exon	82298748	82299029	72.1431625130339	-	.	gene_id "ENSRNOG00000069271"; transcript_id "ENSRNOG00000069271_tx_17"; exon_id "3_82298748_82299029_-"; exonnum "26"; txlen "52732";
3	ENSEMBL114_rn	exon	82298748	82299029	15.644744991804	-	.	gene_id "ENSRNOG00000069271"; transcript_id "ENSRNOG00000069271_tx_170"; exon_id "3_82298748_82299029_-"; exonnum "26"; txlen "52963";
3	ENSEMBL114_rn	exon	82298748	82299029	15.644744991804	-	.	gene_id "ENSRNOG00000069271"; transcript_id "ENSRNOG00000069271_tx_171"; exon_id "3_82298748_82299029_-"; exonnum "26"; txlen "29406";
3	ENSEMBL114_rn	exon	82298748	82299029	15.644744991804	-	.	gene_id "ENSRNOG00000069271"; transcript_id "ENSRNOG00000069271_tx_172"; exon_id "3_82298748_82299029_-"; exonnum "28"; txlen "53239";
3	ENSEMBL114_rn	exon	82298748	82299029	15.644744991804	-	.	gene_id "ENSRNOG00000069271"; transcript_id "ENSRNOG00000069271_tx_173"; exon_id "3_82298748_82299029_-"; exonnum "28"; txlen "29520";
3	ENSEMBL114_rn	exon	82298748	82299029	15.644744991804	-	.	gene_id "ENSRNOG00000069271"; transcript_id "ENSRNOG00000069271_tx_174"; exon_id "3_82298748_82299029_-"; exonnum "28"; txlen "29520";
3	ENSEMBL114_rn	exon	82298748	82299029	15.644744991804	-	.	gene_id "ENSRNOG00000069271"; transcript_id "ENSRNOG00000069271_tx_175"; exon_id "3_82298748_82299029_-"; exonnum "28"; txlen "29850";
3	ENSEMBL114_rn	exon	82298748	82299029	15.644744991804	-	.	gene_id "ENSRNOG00000069271"; transcript_id "ENSRNOG00000069271_tx_176"; exon_id "3_82298748_82299029_-"; exonnum "28"; txlen "30105";
3	ENSEMBL114_rn	exon	82298748	82299029	15.644744991804	-	.	gene_id "ENSRNOG00000069271"; transcript_id "ENSRNOG00000069271_tx_177"; exon_id "3_82298748_82299029_-"; exonnum "28"; txlen "30105";
3	ENSEMBL114_rn	exon	82298748	82299029	15.4304730156767	-	.	gene_id "ENSRNOG00000069271"; transcript_id "ENSRNOG00000069271_tx_178"; exon_id "3_82298748_82299029_-"; exonnum "28"; txlen "55405";
3	ENSEMBL114_rn	exon	82298748	82299029	14.1381043750314	-	.	gene_id "ENSRNOG00000069271"; transcript_id "ENSRNOG00000069271_tx_179"; exon_id "3_82298748_82299029_-"; exonnum "28"; txlen "53848";
3	ENSEMBL114_rn	exon	82298748	82299029	71.6143817971098	-	.	gene_id "ENSRNOG00000069271"; transcript_id "ENSRNOG00000069271_tx_18"; exon_id "3_82298748_82299029_-"; exonnum "28"; txlen "53269";
3	ENSEMBL114_rn	exon	82298748	82299029	13.7051950098354	-	.	gene_id "ENSRNOG00000069271"; transcript_id "ENSRNOG00000069271_tx_180"; exon_id "3_82298748_82299029_-"; exonnum "26"; txlen "53071";
3	ENSEMBL114_rn	exon	82298748	82299029	13.3859943563679	-	.	gene_id "ENSRNOG00000069271"; transcript_id "ENSRNOG00000069271_tx_181"; exon_id "3_82298748_82299029_-"; exonnum "28"; txlen "53347";
3	ENSEMBL114_rn	exon	82298748	82299029	12.8598057027768	-	.	gene_id "ENSRNOG00000069271"; transcript_id "ENSRNOG00000069271_tx_182"; exon_id "3_82298748_82299029_-"; exonnum "26"; txlen "53404";
3	ENSEMBL114_rn	exon	82298748	82299029	12.8598057027768	-	.	gene_id "ENSRNOG00000069271"; transcript_id "ENSRNOG00000069271_tx_183"; exon_id "3_82298748_82299029_-"; exonnum "28"; txlen "53680";
3	ENSEMBL114_rn	exon	82298748	82299029	12.6429361568212	-	.	gene_id "ENSRNOG00000069271"; transcript_id "ENSRNOG00000069271_tx_184"; exon_id "3_82298748_82299029_-"; exonnum "28"; txlen "54892";
3	ENSEMBL114_rn	exon	82298748	82299029	12.4676223720959	-	.	gene_id "ENSRNOG00000069271"; transcript_id "ENSRNOG00000069271_tx_185"; exon_id "3_82298748_82299029_-"; exonnum "28"; txlen "54910";
3	ENSEMBL114_rn	exon	82298748	82299029	12.0233715179302	-	.	gene_id "ENSRNOG00000069271"; transcript_id "ENSRNOG00000069271_tx_187"; exon_id "3_82298748_82299029_-"; exonnum "26"; txlen "55186";
3	ENSEMBL114_rn	exon	82298748	82299029	12.0233715179302	-	.	gene_id "ENSRNOG00000069271"; transcript_id "ENSRNOG00000069271_tx_188"; exon_id "3_82298748_82299029_-"; exonnum "26"; txlen "55204";
3	ENSEMBL114_rn	exon	82298748	82299029	11.5223433737707	-	.	gene_id "ENSRNOG00000069271"; transcript_id "ENSRNOG00000069271_tx_189"; exon_id "3_82298748_82299029_-"; exonnum "28"; txlen "55462";
3	ENSEMBL114_rn	exon	82298748	82299029	71.6143817971098	-	.	gene_id "ENSRNOG00000069271"; transcript_id "ENSRNOG00000069271_tx_19"; exon_id "3_82298748_82299029_-"; exonnum "28"; txlen "53287";
3	ENSEMBL114_rn	exon	82298748	82299029	11.5223433737707	-	.	gene_id "ENSRNOG00000069271"; transcript_id "ENSRNOG00000069271_tx_190"; exon_id "3_82298748_82299029_-"; exonnum "28"; txlen "55480";
3	ENSEMBL114_rn	exon	82298748	82299029	11.4968342571973	-	.	gene_id "ENSRNOG00000069271"; transcript_id "ENSRNOG00000069271_tx_191"; exon_id "3_82298748_82299029_-"; exonnum "26"; txlen "54949";
3	ENSEMBL114_rn	exon	82298748	82299029	11.1719615803825	-	.	gene_id "ENSRNOG00000069271"; transcript_id "ENSRNOG00000069271_tx_192"; exon_id "3_82298748_82299029_-"; exonnum "26"; txlen "54967";
3	ENSEMBL114_rn	exon	82298748	82299029	10.797985956339	-	.	gene_id "ENSRNOG00000069271"; transcript_id "ENSRNOG00000069271_tx_195"; exon_id "3_82298748_82299029_-"; exonnum "26"; txlen "55588";
3	ENSEMBL114_rn	exon	82298748	82299029	10.6321824497846	-	.	gene_id "ENSRNOG00000069271"; transcript_id "ENSRNOG00000069271_tx_196"; exon_id "3_82298748_82299029_-"; exonnum "26"; txlen "55513";
3	ENSEMBL114_rn	exon	82298748	82299029	10.6321824497846	-	.	gene_id "ENSRNOG00000069271"; transcript_id "ENSRNOG00000069271_tx_197"; exon_id "3_82298748_82299029_-"; exonnum "28"; txlen "55789";
3	ENSEMBL114_rn	exon	82298748	82299029	10.5928356614687	-	.	gene_id "ENSRNOG00000069271"; transcript_id "ENSRNOG00000069271_tx_198"; exon_id "3_82298748_82299029_-"; exonnum "26"; txlen "55531";
3	ENSEMBL114_rn	exon	82298748	82299029	10.5928356614687	-	.	gene_id "ENSRNOG00000069271"; transcript_id "ENSRNOG00000069271_tx_199"; exon_id "3_82298748_82299029_-"; exonnum "28"; txlen "55864";
3	ENSEMBL114_rn	exon	82298748	82299029	71.6143817971098	-	.	gene_id "ENSRNOG00000069271"; transcript_id "ENSRNOG00000069271_tx_20"; exon_id "3_82298748_82299029_-"; exonnum "28"; txlen "53776";
3	ENSEMBL114_rn	exon	82298748	82299029	10.3204958221956	-	.	gene_id "ENSRNOG00000069271"; transcript_id "ENSRNOG00000069271_tx_200"; exon_id "3_82298748_82299029_-"; exonnum "26"; txlen "54955";
3	ENSEMBL114_rn	exon	82298748	82299029	10.3204958221956	-	.	gene_id "ENSRNOG00000069271"; transcript_id "ENSRNOG00000069271_tx_201"; exon_id "3_82298748_82299029_-"; exonnum "26"; txlen "54973";
3	ENSEMBL114_rn	exon	82298748	82299029	10.3204958221956	-	.	gene_id "ENSRNOG00000069271"; transcript_id "ENSRNOG00000069271_tx_202"; exon_id "3_82298748_82299029_-"; exonnum "26"; txlen "55030";
3	ENSEMBL114_rn	exon	82298748	82299029	10.3204958221956	-	.	gene_id "ENSRNOG00000069271"; transcript_id "ENSRNOG00000069271_tx_203"; exon_id "3_82298748_82299029_-"; exonnum "26"; txlen "55048";
3	ENSEMBL114_rn	exon	82298748	82299029	10.3204958221956	-	.	gene_id "ENSRNOG00000069271"; transcript_id "ENSRNOG00000069271_tx_204"; exon_id "3_82298748_82299029_-"; exonnum "28"; txlen "55231";
3	ENSEMBL114_rn	exon	82298748	82299029	10.3204958221956	-	.	gene_id "ENSRNOG00000069271"; transcript_id "ENSRNOG00000069271_tx_205"; exon_id "3_82298748_82299029_-"; exonnum "28"; txlen "55249";
3	ENSEMBL114_rn	exon	82298748	82299029	10.3204958221956	-	.	gene_id "ENSRNOG00000069271"; transcript_id "ENSRNOG00000069271_tx_206"; exon_id "3_82298748_82299029_-"; exonnum "28"; txlen "55306";
3	ENSEMBL114_rn	exon	82298748	82299029	10.3204958221956	-	.	gene_id "ENSRNOG00000069271"; transcript_id "ENSRNOG00000069271_tx_207"; exon_id "3_82298748_82299029_-"; exonnum "26"; txlen "55357";
3	ENSEMBL114_rn	exon	82298748	82299029	10.1362271385844	-	.	gene_id "ENSRNOG00000069271"; transcript_id "ENSRNOG00000069271_tx_208"; exon_id "3_82298748_82299029_-"; exonnum "28"; txlen "51438";
3	ENSEMBL114_rn	exon	82298748	82299029	10.1362271385844	-	.	gene_id "ENSRNOG00000069271"; transcript_id "ENSRNOG00000069271_tx_209"; exon_id "3_82298748_82299029_-"; exonnum "28"; txlen "52506";
3	ENSEMBL114_rn	exon	82298748	82299029	71.6143817971098	-	.	gene_id "ENSRNOG00000069271"; transcript_id "ENSRNOG00000069271_tx_21"; exon_id "3_82298748_82299029_-"; exonnum "26"; txlen "52993";
3	ENSEMBL114_rn	exon	82298748	82299029	10.1362271385844	-	.	gene_id "ENSRNOG00000069271"; transcript_id "ENSRNOG00000069271_tx_210"; exon_id "3_82298748_82299029_-"; exonnum "28"; txlen "52524";
3	ENSEMBL114_rn	exon	82298748	82299029	10.1362271385844	-	.	gene_id "ENSRNOG00000069271"; transcript_id "ENSRNOG00000069271_tx_211"; exon_id "3_82298748_82299029_-"; exonnum "28"; txlen "52662";
3	ENSEMBL114_rn	exon	82298748	82299029	10.1362271385844	-	.	gene_id "ENSRNOG00000069271"; transcript_id "ENSRNOG00000069271_tx_212"; exon_id "3_82298748_82299029_-"; exonnum "26"; txlen "51162";
3	ENSEMBL114_rn	exon	82298748	82299029	10.1362271385844	-	.	gene_id "ENSRNOG00000069271"; transcript_id "ENSRNOG00000069271_tx_213"; exon_id "3_82298748_82299029_-"; exonnum "28"; txlen "52680";
3	ENSEMBL114_rn	exon	82298748	82299029	10.1362271385844	-	.	gene_id "ENSRNOG00000069271"; transcript_id "ENSRNOG00000069271_tx_214"; exon_id "3_82298748_82299029_-"; exonnum "28"; txlen "52005";
3	ENSEMBL114_rn	exon	82298748	82299029	10.1362271385844	-	.	gene_id "ENSRNOG00000069271"; transcript_id "ENSRNOG00000069271_tx_215"; exon_id "3_82298748_82299029_-"; exonnum "28"; txlen "52023";
3	ENSEMBL114_rn	exon	82298748	82299029	10.1362271385844	-	.	gene_id "ENSRNOG00000069271"; transcript_id "ENSRNOG00000069271_tx_216"; exon_id "3_82298748_82299029_-"; exonnum "26"; txlen "52230";
3	ENSEMBL114_rn	exon	82298748	82299029	10.1362271385844	-	.	gene_id "ENSRNOG00000069271"; transcript_id "ENSRNOG00000069271_tx_217"; exon_id "3_82298748_82299029_-"; exonnum "28"; txlen "52161";
3	ENSEMBL114_rn	exon	82298748	82299029	10.1362271385844	-	.	gene_id "ENSRNOG00000069271"; transcript_id "ENSRNOG00000069271_tx_218"; exon_id "3_82298748_82299029_-"; exonnum "26"; txlen "52248";
3	ENSEMBL114_rn	exon	82298748	82299029	10.1362271385844	-	.	gene_id "ENSRNOG00000069271"; transcript_id "ENSRNOG00000069271_tx_219"; exon_id "3_82298748_82299029_-"; exonnum "28"; txlen "52179";
3	ENSEMBL114_rn	exon	82298748	82299029	71.6143817971098	-	.	gene_id "ENSRNOG00000069271"; transcript_id "ENSRNOG00000069271_tx_22"; exon_id "3_82298748_82299029_-"; exonnum "28"; txlen "53794";
3	ENSEMBL114_rn	exon	82298748	82299029	10.1362271385844	-	.	gene_id "ENSRNOG00000069271"; transcript_id "ENSRNOG00000069271_tx_220"; exon_id "3_82298748_82299029_-"; exonnum "26"; txlen "52404";
3	ENSEMBL114_rn	exon	82298748	82299029	10.1362271385844	-	.	gene_id "ENSRNOG00000069271"; transcript_id "ENSRNOG00000069271_tx_221"; exon_id "3_82298748_82299029_-"; exonnum "28"; txlen "52758";
3	ENSEMBL114_rn	exon	82298748	82299029	10.1362271385844	-	.	gene_id "ENSRNOG00000069271"; transcript_id "ENSRNOG00000069271_tx_222"; exon_id "3_82298748_82299029_-"; exonnum "28"; txlen "52776";
3	ENSEMBL114_rn	exon	82298748	82299029	10.1362271385844	-	.	gene_id "ENSRNOG00000069271"; transcript_id "ENSRNOG00000069271_tx_223"; exon_id "3_82298748_82299029_-"; exonnum "28"; txlen "52914";
3	ENSEMBL114_rn	exon	82298748	82299029	10.1362271385844	-	.	gene_id "ENSRNOG00000069271"; transcript_id "ENSRNOG00000069271_tx_224"; exon_id "3_82298748_82299029_-"; exonnum "28"; txlen "52932";
3	ENSEMBL114_rn	exon	82298748	82299029	10.1362271385844	-	.	gene_id "ENSRNOG00000069271"; transcript_id "ENSRNOG00000069271_tx_225"; exon_id "3_82298748_82299029_-"; exonnum "26"; txlen "51729";
3	ENSEMBL114_rn	exon	82298748	82299029	10.1362271385844	-	.	gene_id "ENSRNOG00000069271"; transcript_id "ENSRNOG00000069271_tx_226"; exon_id "3_82298748_82299029_-"; exonnum "26"; txlen "51747";
3	ENSEMBL114_rn	exon	82298748	82299029	10.1362271385844	-	.	gene_id "ENSRNOG00000069271"; transcript_id "ENSRNOG00000069271_tx_227"; exon_id "3_82298748_82299029_-"; exonnum "26"; txlen "51903";
3	ENSEMBL114_rn	exon	82298748	82299029	10.1362271385844	-	.	gene_id "ENSRNOG00000069271"; transcript_id "ENSRNOG00000069271_tx_228"; exon_id "3_82298748_82299029_-"; exonnum "26"; txlen "52482";
3	ENSEMBL114_rn	exon	82298748	82299029	10.1362271385844	-	.	gene_id "ENSRNOG00000069271"; transcript_id "ENSRNOG00000069271_tx_229"; exon_id "3_82298748_82299029_-"; exonnum "26"; txlen "52500";
3	ENSEMBL114_rn	exon	82298748	82299029	71.6143817971098	-	.	gene_id "ENSRNOG00000069271"; transcript_id "ENSRNOG00000069271_tx_23"; exon_id "3_82298748_82299029_-"; exonnum "26"; txlen "53011";
3	ENSEMBL114_rn	exon	82298748	82299029	10.1362271385844	-	.	gene_id "ENSRNOG00000069271"; transcript_id "ENSRNOG00000069271_tx_230"; exon_id "3_82298748_82299029_-"; exonnum "28"; txlen "52407";
3	ENSEMBL114_rn	exon	82298748	82299029	10.1362271385844	-	.	gene_id "ENSRNOG00000069271"; transcript_id "ENSRNOG00000069271_tx_231"; exon_id "3_82298748_82299029_-"; exonnum "28"; txlen "52425";
3	ENSEMBL114_rn	exon	82298748	82299029	10.1362271385844	-	.	gene_id "ENSRNOG00000069271"; transcript_id "ENSRNOG00000069271_tx_232"; exon_id "3_82298748_82299029_-"; exonnum "28"; txlen "52563";
3	ENSEMBL114_rn	exon	82298748	82299029	10.1362271385844	-	.	gene_id "ENSRNOG00000069271"; transcript_id "ENSRNOG00000069271_tx_233"; exon_id "3_82298748_82299029_-"; exonnum "28"; txlen "52581";
3	ENSEMBL114_rn	exon	82298748	82299029	10.1362271385844	-	.	gene_id "ENSRNOG00000069271"; transcript_id "ENSRNOG00000069271_tx_234"; exon_id "3_82298748_82299029_-"; exonnum "28"; txlen "53160";
3	ENSEMBL114_rn	exon	82298748	82299029	10.1362271385844	-	.	gene_id "ENSRNOG00000069271"; transcript_id "ENSRNOG00000069271_tx_235"; exon_id "3_82298748_82299029_-"; exonnum "28"; txlen "53178";
3	ENSEMBL114_rn	exon	82298748	82299029	10.1362271385844	-	.	gene_id "ENSRNOG00000069271"; transcript_id "ENSRNOG00000069271_tx_236"; exon_id "3_82298748_82299029_-"; exonnum "28"; txlen "53316";
3	ENSEMBL114_rn	exon	82298748	82299029	10.1362271385844	-	.	gene_id "ENSRNOG00000069271"; transcript_id "ENSRNOG00000069271_tx_237"; exon_id "3_82298748_82299029_-"; exonnum "28"; txlen "53334";
3	ENSEMBL114_rn	exon	82298748	82299029	10.1362271385844	-	.	gene_id "ENSRNOG00000069271"; transcript_id "ENSRNOG00000069271_tx_238"; exon_id "3_82298748_82299029_-"; exonnum "26"; txlen "52131";
3	ENSEMBL114_rn	exon	82298748	82299029	10.1362271385844	-	.	gene_id "ENSRNOG00000069271"; transcript_id "ENSRNOG00000069271_tx_239"; exon_id "3_82298748_82299029_-"; exonnum "26"; txlen "52149";
3	ENSEMBL114_rn	exon	82298748	82299029	71.6143817971098	-	.	gene_id "ENSRNOG00000069271"; transcript_id "ENSRNOG00000069271_tx_24"; exon_id "3_82298748_82299029_-"; exonnum "26"; txlen "53500";
3	ENSEMBL114_rn	exon	82298748	82299029	10.1362271385844	-	.	gene_id "ENSRNOG00000069271"; transcript_id "ENSRNOG00000069271_tx_240"; exon_id "3_82298748_82299029_-"; exonnum "26"; txlen "52287";
3	ENSEMBL114_rn	exon	82298748	82299029	10.1362271385844	-	.	gene_id "ENSRNOG00000069271"; transcript_id "ENSRNOG00000069271_tx_241"; exon_id "3_82298748_82299029_-"; exonnum "26"; txlen "52305";
3	ENSEMBL114_rn	exon	82298748	82299029	10.1362271385844	-	.	gene_id "ENSRNOG00000069271"; transcript_id "ENSRNOG00000069271_tx_242"; exon_id "3_82298748_82299029_-"; exonnum "26"; txlen "52884";
3	ENSEMBL114_rn	exon	82298748	82299029	10.1362271385844	-	.	gene_id "ENSRNOG00000069271"; transcript_id "ENSRNOG00000069271_tx_243"; exon_id "3_82298748_82299029_-"; exonnum "26"; txlen "52902";
3	ENSEMBL114_rn	exon	82298748	82299029	9.99385137992813	-	.	gene_id "ENSRNOG00000069271"; transcript_id "ENSRNOG00000069271_tx_245"; exon_id "3_82298748_82299029_-"; exonnum "28"; txlen "55645";
3	ENSEMBL114_rn	exon	82298748	82299029	9.99269170057245	-	.	gene_id "ENSRNOG00000069271"; transcript_id "ENSRNOG00000069271_tx_246"; exon_id "3_82298748_82299029_-"; exonnum "28"; txlen "55663";
3	ENSEMBL114_rn	exon	82298748	82299029	71.6143817971098	-	.	gene_id "ENSRNOG00000069271"; transcript_id "ENSRNOG00000069271_tx_25"; exon_id "3_82298748_82299029_-"; exonnum "26"; txlen "53518";
3	ENSEMBL114_rn	exon	82298748	82299029	9.4896531907626	-	.	gene_id "ENSRNOG00000069271"; transcript_id "ENSRNOG00000069271_tx_252"; exon_id "3_82298748_82299029_-"; exonnum "26"; txlen "54544";
3	ENSEMBL114_rn	exon	82298748	82299029	9.34016545866492	-	.	gene_id "ENSRNOG00000069271"; transcript_id "ENSRNOG00000069271_tx_253"; exon_id "3_82298748_82299029_-"; exonnum "28"; txlen "55225";
3	ENSEMBL114_rn	exon	82298748	82299029	71.6143817971098	-	.	gene_id "ENSRNOG00000069271"; transcript_id "ENSRNOG00000069271_tx_26"; exon_id "3_82298748_82299029_-"; exonnum "28"; txlen "30189";
3	ENSEMBL114_rn	exon	82298748	82299029	8.48516212274592	-	.	gene_id "ENSRNOG00000069271"; transcript_id "ENSRNOG00000069271_tx_262"; exon_id "3_82298748_82299029_-"; exonnum "26"; txlen "54877";
3	ENSEMBL114_rn	exon	82298748	82299029	8.48516212274592	-	.	gene_id "ENSRNOG00000069271"; transcript_id "ENSRNOG00000069271_tx_263"; exon_id "3_82298748_82299029_-"; exonnum "26"; txlen "54895";
3	ENSEMBL114_rn	exon	82298748	82299029	8.48516212274592	-	.	gene_id "ENSRNOG00000069271"; transcript_id "ENSRNOG00000069271_tx_264"; exon_id "3_82298748_82299029_-"; exonnum "26"; txlen "55033";
3	ENSEMBL114_rn	exon	82298748	82299029	8.48516212274592	-	.	gene_id "ENSRNOG00000069271"; transcript_id "ENSRNOG00000069271_tx_265"; exon_id "3_82298748_82299029_-"; exonnum "26"; txlen "55051";
3	ENSEMBL114_rn	exon	82298748	82299029	8.48516212274592	-	.	gene_id "ENSRNOG00000069271"; transcript_id "ENSRNOG00000069271_tx_266"; exon_id "3_82298748_82299029_-"; exonnum "28"; txlen "55153";
3	ENSEMBL114_rn	exon	82298748	82299029	8.48516212274592	-	.	gene_id "ENSRNOG00000069271"; transcript_id "ENSRNOG00000069271_tx_267"; exon_id "3_82298748_82299029_-"; exonnum "26"; txlen "55108";
3	ENSEMBL114_rn	exon	82298748	82299029	8.48516212274592	-	.	gene_id "ENSRNOG00000069271"; transcript_id "ENSRNOG00000069271_tx_268"; exon_id "3_82298748_82299029_-"; exonnum "28"; txlen "55309";
3	ENSEMBL114_rn	exon	82298748	82299029	8.48516212274592	-	.	gene_id "ENSRNOG00000069271"; transcript_id "ENSRNOG00000069271_tx_269"; exon_id "3_82298748_82299029_-"; exonnum "28"; txlen "55327";
3	ENSEMBL114_rn	exon	82298748	82299029	71.6143817971098	-	.	gene_id "ENSRNOG00000069271"; transcript_id "ENSRNOG00000069271_tx_27"; exon_id "3_82298748_82299029_-"; exonnum "28"; txlen "30696";
3	ENSEMBL114_rn	exon	82298748	82299029	8.18795647206084	-	.	gene_id "ENSRNOG00000069271"; transcript_id "ENSRNOG00000069271_tx_274"; exon_id "3_82298748_82299029_-"; exonnum "26"; txlen "54388";
3	ENSEMBL114_rn	exon	82298748	82299029	8.18795647206084	-	.	gene_id "ENSRNOG00000069271"; transcript_id "ENSRNOG00000069271_tx_275"; exon_id "3_82298748_82299029_-"; exonnum "26"; txlen "54562";
3	ENSEMBL114_rn	exon	82298748	82299029	8.18795647206084	-	.	gene_id "ENSRNOG00000069271"; transcript_id "ENSRNOG00000069271_tx_276"; exon_id "3_82298748_82299029_-"; exonnum "26"; txlen "54619";
3	ENSEMBL114_rn	exon	82298748	82299029	8.18795647206084	-	.	gene_id "ENSRNOG00000069271"; transcript_id "ENSRNOG00000069271_tx_277"; exon_id "3_82298748_82299029_-"; exonnum "28"; txlen "54820";
3	ENSEMBL114_rn	exon	82298748	82299029	8.18795647206084	-	.	gene_id "ENSRNOG00000069271"; transcript_id "ENSRNOG00000069271_tx_278"; exon_id "3_82298748_82299029_-"; exonnum "28"; txlen "54838";
3	ENSEMBL114_rn	exon	82298748	82299029	71.6143817971098	-	.	gene_id "ENSRNOG00000069271"; transcript_id "ENSRNOG00000069271_tx_28"; exon_id "3_82298748_82299029_-"; exonnum "26"; txlen "29913";
3	ENSEMBL114_rn	exon	82298748	82299029	7.71678314402278	-	.	gene_id "ENSRNOG00000069271"; transcript_id "ENSRNOG00000069271_tx_282"; exon_id "3_82298748_82299029_-"; exonnum "26"; txlen "54793";
3	ENSEMBL114_rn	exon	82298748	82299029	7.71550605523477	-	.	gene_id "ENSRNOG00000069271"; transcript_id "ENSRNOG00000069271_tx_283"; exon_id "3_82298748_82299029_-"; exonnum "26"; txlen "54811";
3	ENSEMBL114_rn	exon	82298748	82299029	7.71550605523477	-	.	gene_id "ENSRNOG00000069271"; transcript_id "ENSRNOG00000069271_tx_284"; exon_id "3_82298748_82299029_-"; exonnum "26"; txlen "54871";
3	ENSEMBL114_rn	exon	82298748	82299029	7.71550605523477	-	.	gene_id "ENSRNOG00000069271"; transcript_id "ENSRNOG00000069271_tx_285"; exon_id "3_82298748_82299029_-"; exonnum "28"; txlen "55069";
3	ENSEMBL114_rn	exon	82298748	82299029	7.71550605523477	-	.	gene_id "ENSRNOG00000069271"; transcript_id "ENSRNOG00000069271_tx_286"; exon_id "3_82298748_82299029_-"; exonnum "28"; txlen "55243";
3	ENSEMBL114_rn	exon	82298748	82299029	71.6143817971098	-	.	gene_id "ENSRNOG00000069271"; transcript_id "ENSRNOG00000069271_tx_29"; exon_id "3_82298748_82299029_-"; exonnum "26"; txlen "30420";
3	ENSEMBL114_rn	exon	82298748	82299029	6.18645896898044	-	.	gene_id "ENSRNOG00000069271"; transcript_id "ENSRNOG00000069271_tx_294"; exon_id "3_82298748_82299029_-"; exonnum "27"; txlen "53377";
3	ENSEMBL114_rn	exon	82298748	82299029	6.08961721652206	-	.	gene_id "ENSRNOG00000069271"; transcript_id "ENSRNOG00000069271_tx_295"; exon_id "3_82298748_82299029_-"; exonnum "26"; txlen "52486";
3	ENSEMBL114_rn	exon	82298748	82299029	6.03198673230656	-	.	gene_id "ENSRNOG00000069271"; transcript_id "ENSRNOG00000069271_tx_296"; exon_id "3_82298748_82299029_-"; exonnum "28"; txlen "53263";
3	ENSEMBL114_rn	exon	82298748	82299029	6.03198673230656	-	.	gene_id "ENSRNOG00000069271"; transcript_id "ENSRNOG00000069271_tx_297"; exon_id "3_82298748_82299029_-"; exonnum "26"; txlen "52819";
3	ENSEMBL114_rn	exon	82298748	82299029	6.03198673230656	-	.	gene_id "ENSRNOG00000069271"; transcript_id "ENSRNOG00000069271_tx_298"; exon_id "3_82298748_82299029_-"; exonnum "28"; txlen "52762";
3	ENSEMBL114_rn	exon	82298748	82299029	6.03198673230656	-	.	gene_id "ENSRNOG00000069271"; transcript_id "ENSRNOG00000069271_tx_299"; exon_id "3_82298748_82299029_-"; exonnum "28"; txlen "53095";
3	ENSEMBL114_rn	exon	82298748	82299029	64.7358432469587	-	.	gene_id "ENSRNOG00000069271"; transcript_id "ENSRNOG00000069271_tx_30"; exon_id "3_82298748_82299029_-"; exonnum "26"; txlen "53572";
3	ENSEMBL114_rn	exon	82298748	82299029	5.83612891815979	-	.	gene_id "ENSRNOG00000069271"; transcript_id "ENSRNOG00000069271_tx_305"; exon_id "3_82298748_82299029_-"; exonnum "26"; txlen "53089";
3	ENSEMBL114_rn	exon	82298748	82299029	5.83612891815979	-	.	gene_id "ENSRNOG00000069271"; transcript_id "ENSRNOG00000069271_tx_306"; exon_id "3_82298748_82299029_-"; exonnum "28"; txlen "53365";
3	ENSEMBL114_rn	exon	82298748	82299029	5.76746120120554	-	.	gene_id "ENSRNOG00000069271"; transcript_id "ENSRNOG00000069271_tx_308"; exon_id "3_82298748_82299029_-"; exonnum "27"; txlen "53395";
3	ENSEMBL114_rn	exon	82298748	82299029	5.72893803234358	-	.	gene_id "ENSRNOG00000069271"; transcript_id "ENSRNOG00000069271_tx_309"; exon_id "3_82298748_82299029_-"; exonnum "27"; txlen "53710";
3	ENSEMBL114_rn	exon	82298748	82299029	60.6140257177208	-	.	gene_id "ENSRNOG00000069271"; transcript_id "ENSRNOG00000069271_tx_31"; exon_id "3_82298748_82299029_-"; exonnum "28"; txlen "53851";
3	ENSEMBL114_rn	exon	82298748	82299029	5.72893803234358	-	.	gene_id "ENSRNOG00000069271"; transcript_id "ENSRNOG00000069271_tx_310"; exon_id "3_82298748_82299029_-"; exonnum "27"; txlen "52792";
3	ENSEMBL114_rn	exon	82298748	82299029	5.72893803234358	-	.	gene_id "ENSRNOG00000069271"; transcript_id "ENSRNOG00000069271_tx_311"; exon_id "3_82298748_82299029_-"; exonnum "27"; txlen "53125";
3	ENSEMBL114_rn	exon	82298748	82299029	5.72893803234358	-	.	gene_id "ENSRNOG00000069271"; transcript_id "ENSRNOG00000069271_tx_312"; exon_id "3_82298748_82299029_-"; exonnum "27"; txlen "53209";
3	ENSEMBL114_rn	exon	82298748	82299029	5.72893803234358	-	.	gene_id "ENSRNOG00000069271"; transcript_id "ENSRNOG00000069271_tx_313"; exon_id "3_82298748_82299029_-"; exonnum "27"; txlen "53542";
3	ENSEMBL114_rn	exon	82298748	82299029	5.40744288977416	-	.	gene_id "ENSRNOG00000069271"; transcript_id "ENSRNOG00000069271_tx_315"; exon_id "3_82298748_82299029_-"; exonnum "26"; txlen "53764";
3	ENSEMBL114_rn	exon	82298748	82299029	5.40744288977416	-	.	gene_id "ENSRNOG00000069271"; transcript_id "ENSRNOG00000069271_tx_316"; exon_id "3_82298748_82299029_-"; exonnum "26"; txlen "53506";
3	ENSEMBL114_rn	exon	82298748	82299029	5.40744288977416	-	.	gene_id "ENSRNOG00000069271"; transcript_id "ENSRNOG00000069271_tx_317"; exon_id "3_82298748_82299029_-"; exonnum "26"; txlen "53839";
3	ENSEMBL114_rn	exon	82298748	82299029	5.40744288977416	-	.	gene_id "ENSRNOG00000069271"; transcript_id "ENSRNOG00000069271_tx_318"; exon_id "3_82298748_82299029_-"; exonnum "28"; txlen "54040";
3	ENSEMBL114_rn	exon	82298748	82299029	5.40744288977416	-	.	gene_id "ENSRNOG00000069271"; transcript_id "ENSRNOG00000069271_tx_319"; exon_id "3_82298748_82299029_-"; exonnum "28"; txlen "53782";
3	ENSEMBL114_rn	exon	82298748	82299029	60.6140257177208	-	.	gene_id "ENSRNOG00000069271"; transcript_id "ENSRNOG00000069271_tx_32"; exon_id "3_82298748_82299029_-"; exonnum "28"; txlen "53869";
3	ENSEMBL114_rn	exon	82298748	82299029	5.40744288977416	-	.	gene_id "ENSRNOG00000069271"; transcript_id "ENSRNOG00000069271_tx_320"; exon_id "3_82298748_82299029_-"; exonnum "28"; txlen "54115";
3	ENSEMBL114_rn	exon	82298748	82299029	5.40744288977416	-	.	gene_id "ENSRNOG00000069271"; transcript_id "ENSRNOG00000069271_tx_321"; exon_id "3_82298748_82299029_-"; exonnum "26"; txlen "53338";
3	ENSEMBL114_rn	exon	82298748	82299029	5.40744288977416	-	.	gene_id "ENSRNOG00000069271"; transcript_id "ENSRNOG00000069271_tx_322"; exon_id "3_82298748_82299029_-"; exonnum "26"; txlen "53671";
3	ENSEMBL114_rn	exon	82298748	82299029	5.40744288977416	-	.	gene_id "ENSRNOG00000069271"; transcript_id "ENSRNOG00000069271_tx_323"; exon_id "3_82298748_82299029_-"; exonnum "28"; txlen "53614";
3	ENSEMBL114_rn	exon	82298748	82299029	5.30994026456868	-	.	gene_id "ENSRNOG00000069271"; transcript_id "ENSRNOG00000069271_tx_324"; exon_id "3_82298748_82299029_-"; exonnum "27"; txlen "53728";
3	ENSEMBL114_rn	exon	82298748	82299029	5.30994026456868	-	.	gene_id "ENSRNOG00000069271"; transcript_id "ENSRNOG00000069271_tx_325"; exon_id "3_82298748_82299029_-"; exonnum "26"; txlen "53422";
3	ENSEMBL114_rn	exon	82298748	82299029	5.30994026456868	-	.	gene_id "ENSRNOG00000069271"; transcript_id "ENSRNOG00000069271_tx_326"; exon_id "3_82298748_82299029_-"; exonnum "27"; txlen "53227";
3	ENSEMBL114_rn	exon	82298748	82299029	5.30994026456868	-	.	gene_id "ENSRNOG00000069271"; transcript_id "ENSRNOG00000069271_tx_327"; exon_id "3_82298748_82299029_-"; exonnum "28"; txlen "53698";
3	ENSEMBL114_rn	exon	82298748	82299029	60.6140257177208	-	.	gene_id "ENSRNOG00000069271"; transcript_id "ENSRNOG00000069271_tx_33"; exon_id "3_82298748_82299029_-"; exonnum "26"; txlen "53575";
3	ENSEMBL114_rn	exon	82298748	82299029	0.358153421633461	-	.	gene_id "ENSRNOG00000069271"; transcript_id "ENSRNOG00000069271_tx_331"; exon_id "3_82298748_82299029_-"; exonnum "29"; txlen "58492";
3	ENSEMBL114_rn	exon	82298748	82299029	60.3263067987621	-	.	gene_id "ENSRNOG00000069271"; transcript_id "ENSRNOG00000069271_tx_34"; exon_id "3_82298748_82299029_-"; exonnum "28"; txlen "53344";
3	ENSEMBL114_rn	exon	82298748	82299029	60.3263067987621	-	.	gene_id "ENSRNOG00000069271"; transcript_id "ENSRNOG00000069271_tx_35"; exon_id "3_82298748_82299029_-"; exonnum "26"; txlen "53068";
3	ENSEMBL114_rn	exon	82298748	82299029	60.3263067987621	-	.	gene_id "ENSRNOG00000069271"; transcript_id "ENSRNOG00000069271_tx_36"; exon_id "3_82298748_82299029_-"; exonnum "28"; txlen "30264";
3	ENSEMBL114_rn	exon	82298748	82299029	60.3263067987621	-	.	gene_id "ENSRNOG00000069271"; transcript_id "ENSRNOG00000069271_tx_37"; exon_id "3_82298748_82299029_-"; exonnum "28"; txlen "30771";
3	ENSEMBL114_rn	exon	82298748	82299029	60.3263067987621	-	.	gene_id "ENSRNOG00000069271"; transcript_id "ENSRNOG00000069271_tx_38"; exon_id "3_82298748_82299029_-"; exonnum "26"; txlen "30495";
3	ENSEMBL114_rn	exon	82298748	82299029	59.6983345033843	-	.	gene_id "ENSRNOG00000069271"; transcript_id "ENSRNOG00000069271_tx_39"; exon_id "3_82298748_82299029_-"; exonnum "28"; txlen "53707";
3	ENSEMBL114_rn	exon	82298748	82299029	59.6983345033843	-	.	gene_id "ENSRNOG00000069271"; transcript_id "ENSRNOG00000069271_tx_40"; exon_id "3_82298748_82299029_-"; exonnum "26"; txlen "53431";
3	ENSEMBL114_rn	exon	82298748	82299029	55.5979347700282	-	.	gene_id "ENSRNOG00000069271"; transcript_id "ENSRNOG00000069271_tx_41"; exon_id "3_82298748_82299029_-"; exonnum "26"; txlen "53590";
3	ENSEMBL114_rn	exon	82298748	82299029	54.2908916136101	-	.	gene_id "ENSRNOG00000069271"; transcript_id "ENSRNOG00000069271_tx_42"; exon_id "3_82298748_82299029_-"; exonnum "28"; txlen "53200";
3	ENSEMBL114_rn	exon	82298748	82299029	54.2908916136101	-	.	gene_id "ENSRNOG00000069271"; transcript_id "ENSRNOG00000069271_tx_43"; exon_id "3_82298748_82299029_-"; exonnum "26"; txlen "52924";
3	ENSEMBL114_rn	exon	82298748	82299029	54.2908916136101	-	.	gene_id "ENSRNOG00000069271"; transcript_id "ENSRNOG00000069271_tx_44"; exon_id "3_82298748_82299029_-"; exonnum "28"; txlen "30120";
3	ENSEMBL114_rn	exon	82298748	82299029	54.2908916136101	-	.	gene_id "ENSRNOG00000069271"; transcript_id "ENSRNOG00000069271_tx_45"; exon_id "3_82298748_82299029_-"; exonnum "28"; txlen "30195";
3	ENSEMBL114_rn	exon	82298748	82299029	54.2908916136101	-	.	gene_id "ENSRNOG00000069271"; transcript_id "ENSRNOG00000069271_tx_46"; exon_id "3_82298748_82299029_-"; exonnum "28"; txlen "30627";
3	ENSEMBL114_rn	exon	82298748	82299029	54.2908916136101	-	.	gene_id "ENSRNOG00000069271"; transcript_id "ENSRNOG00000069271_tx_47"; exon_id "3_82298748_82299029_-"; exonnum "28"; txlen "30702";
3	ENSEMBL114_rn	exon	82298748	82299029	54.2908916136101	-	.	gene_id "ENSRNOG00000069271"; transcript_id "ENSRNOG00000069271_tx_48"; exon_id "3_82298748_82299029_-"; exonnum "26"; txlen "30351";
3	ENSEMBL114_rn	exon	82298748	82299029	54.2908916136101	-	.	gene_id "ENSRNOG00000069271"; transcript_id "ENSRNOG00000069271_tx_49"; exon_id "3_82298748_82299029_-"; exonnum "26"; txlen "30426";
3	ENSEMBL114_rn	exon	82298748	82299029	229.523933108056	-	.	gene_id "ENSRNOG00000069271"; transcript_id "ENSRNOG00000069271_tx_5"; exon_id "3_82298748_82299029_-"; exonnum "26"; txlen "10369";
3	ENSEMBL114_rn	exon	82298748	82299029	52.7548762148723	-	.	gene_id "ENSRNOG00000069271"; transcript_id "ENSRNOG00000069271_tx_50"; exon_id "3_82298748_82299029_-"; exonnum "28"; txlen "53866";
3	ENSEMBL114_rn	exon	82298748	82299029	52.4267900955442	-	.	gene_id "ENSRNOG00000069271"; transcript_id "ENSRNOG00000069271_tx_51"; exon_id "3_82298748_82299029_-"; exonnum "26"; txlen "53416";
3	ENSEMBL114_rn	exon	82298748	82299029	52.371227047488	-	.	gene_id "ENSRNOG00000069271"; transcript_id "ENSRNOG00000069271_tx_52"; exon_id "3_82298748_82299029_-"; exonnum "26"; txlen "53434";
3	ENSEMBL114_rn	exon	82298748	82299029	52.371227047488	-	.	gene_id "ENSRNOG00000069271"; transcript_id "ENSRNOG00000069271_tx_53"; exon_id "3_82298748_82299029_-"; exonnum "28"; txlen "53710";
3	ENSEMBL114_rn	exon	82298748	82299029	52.371227047488	-	.	gene_id "ENSRNOG00000069271"; transcript_id "ENSRNOG00000069271_tx_54"; exon_id "3_82298748_82299029_-"; exonnum "28"; txlen "53692";
3	ENSEMBL114_rn	exon	82298748	82299029	40.584212397649	-	.	gene_id "ENSRNOG00000069271"; transcript_id "ENSRNOG00000069271_tx_55"; exon_id "3_82298748_82299029_-"; exonnum "26"; txlen "52987";
3	ENSEMBL114_rn	exon	82298748	82299029	37.8309002645638	-	.	gene_id "ENSRNOG00000069271"; transcript_id "ENSRNOG00000069271_tx_56"; exon_id "3_82298748_82299029_-"; exonnum "26"; txlen "54382";
3	ENSEMBL114_rn	exon	82298748	82299029	36.4440583101237	-	.	gene_id "ENSRNOG00000069271"; transcript_id "ENSRNOG00000069271_tx_57"; exon_id "3_82298748_82299029_-"; exonnum "28"; txlen "10642";
3	ENSEMBL114_rn	exon	82298748	82299029	36.3035568276253	-	.	gene_id "ENSRNOG00000069271"; transcript_id "ENSRNOG00000069271_tx_58"; exon_id "3_82298748_82299029_-"; exonnum "26"; txlen "54400";
3	ENSEMBL114_rn	exon	82298748	82299029	35.184901267612	-	.	gene_id "ENSRNOG00000069271"; transcript_id "ENSRNOG00000069271_tx_59"; exon_id "3_82298748_82299029_-"; exonnum "27"; txlen "13034";
3	ENSEMBL114_rn	exon	82298748	82299029	140.572953432375	-	.	gene_id "ENSRNOG00000069271"; transcript_id "ENSRNOG00000069271_tx_6"; exon_id "3_82298748_82299029_-"; exonnum "26"; txlen "53239";
3	ENSEMBL114_rn	exon	82298748	82299029	34.9628523549969	-	.	gene_id "ENSRNOG00000069271"; transcript_id "ENSRNOG00000069271_tx_60"; exon_id "3_82298748_82299029_-"; exonnum "26"; txlen "53083";
3	ENSEMBL114_rn	exon	82298748	82299029	34.9072893069407	-	.	gene_id "ENSRNOG00000069271"; transcript_id "ENSRNOG00000069271_tx_61"; exon_id "3_82298748_82299029_-"; exonnum "26"; txlen "53101";
3	ENSEMBL114_rn	exon	82298748	82299029	34.9072893069407	-	.	gene_id "ENSRNOG00000069271"; transcript_id "ENSRNOG00000069271_tx_62"; exon_id "3_82298748_82299029_-"; exonnum "28"; txlen "53377";
3	ENSEMBL114_rn	exon	82298748	82299029	34.5779105204785	-	.	gene_id "ENSRNOG00000069271"; transcript_id "ENSRNOG00000069271_tx_63"; exon_id "3_82298748_82299029_-"; exonnum "26"; txlen "54244";
3	ENSEMBL114_rn	exon	82298748	82299029	34.5779105204785	-	.	gene_id "ENSRNOG00000069271"; transcript_id "ENSRNOG00000069271_tx_64"; exon_id "3_82298748_82299029_-"; exonnum "26"; txlen "54226";
3	ENSEMBL114_rn	exon	82298748	82299029	34.5779105204785	-	.	gene_id "ENSRNOG00000069271"; transcript_id "ENSRNOG00000069271_tx_65"; exon_id "3_82298748_82299029_-"; exonnum "28"; txlen "54520";
3	ENSEMBL114_rn	exon	82298748	82299029	34.5779105204785	-	.	gene_id "ENSRNOG00000069271"; transcript_id "ENSRNOG00000069271_tx_66"; exon_id "3_82298748_82299029_-"; exonnum "28"; txlen "54502";
3	ENSEMBL114_rn	exon	82298748	82299029	34.5779105204785	-	.	gene_id "ENSRNOG00000069271"; transcript_id "ENSRNOG00000069271_tx_67"; exon_id "3_82298748_82299029_-"; exonnum "28"; txlen "54676";
3	ENSEMBL114_rn	exon	82298748	82299029	33.9692263627578	-	.	gene_id "ENSRNOG00000069271"; transcript_id "ENSRNOG00000069271_tx_68"; exon_id "3_82298748_82299029_-"; exonnum "26"; txlen "53005";
3	ENSEMBL114_rn	exon	82298748	82299029	33.3011157754651	-	.	gene_id "ENSRNOG00000069271"; transcript_id "ENSRNOG00000069271_tx_69"; exon_id "3_82298748_82299029_-"; exonnum "28"; txlen "13175";
3	ENSEMBL114_rn	exon	82298748	82299029	138.929838686199	-	.	gene_id "ENSRNOG00000069271"; transcript_id "ENSRNOG00000069271_tx_7"; exon_id "3_82298748_82299029_-"; exonnum "28"; txlen "10645";
3	ENSEMBL114_rn	exon	82298748	82299029	33.1782062839692	-	.	gene_id "ENSRNOG00000069271"; transcript_id "ENSRNOG00000069271_tx_70"; exon_id "3_82298748_82299029_-"; exonnum "26"; txlen "12899";
3	ENSEMBL114_rn	exon	82298748	82299029	33.0408095169883	-	.	gene_id "ENSRNOG00000069271"; transcript_id "ENSRNOG00000069271_tx_71"; exon_id "3_82298748_82299029_-"; exonnum "26"; txlen "52849";
3	ENSEMBL114_rn	exon	82298748	82299029	33.0408095169883	-	.	gene_id "ENSRNOG00000069271"; transcript_id "ENSRNOG00000069271_tx_72"; exon_id "3_82298748_82299029_-"; exonnum "26"; txlen "52831";
3	ENSEMBL114_rn	exon	82298748	82299029	33.0408095169883	-	.	gene_id "ENSRNOG00000069271"; transcript_id "ENSRNOG00000069271_tx_73"; exon_id "3_82298748_82299029_-"; exonnum "28"; txlen "53125";
3	ENSEMBL114_rn	exon	82298748	82299029	33.0408095169883	-	.	gene_id "ENSRNOG00000069271"; transcript_id "ENSRNOG00000069271_tx_74"; exon_id "3_82298748_82299029_-"; exonnum "28"; txlen "53281";
3	ENSEMBL114_rn	exon	82298748	82299029	33.0408095169883	-	.	gene_id "ENSRNOG00000069271"; transcript_id "ENSRNOG00000069271_tx_75"; exon_id "3_82298748_82299029_-"; exonnum "26"; txlen "53659";
3	ENSEMBL114_rn	exon	82298748	82299029	33.0408095169883	-	.	gene_id "ENSRNOG00000069271"; transcript_id "ENSRNOG00000069271_tx_76"; exon_id "3_82298748_82299029_-"; exonnum "26"; txlen "53641";
3	ENSEMBL114_rn	exon	82298748	82299029	33.0408095169883	-	.	gene_id "ENSRNOG00000069271"; transcript_id "ENSRNOG00000069271_tx_77"; exon_id "3_82298748_82299029_-"; exonnum "28"; txlen "53935";
3	ENSEMBL114_rn	exon	82298748	82299029	24.1544443405605	-	.	gene_id "ENSRNOG00000069271"; transcript_id "ENSRNOG00000069271_tx_78"; exon_id "3_82298748_82299029_-"; exonnum "26"; txlen "53353";
3	ENSEMBL114_rn	exon	82298748	82299029	24.1544443405605	-	.	gene_id "ENSRNOG00000069271"; transcript_id "ENSRNOG00000069271_tx_79"; exon_id "3_82298748_82299029_-"; exonnum "26"; txlen "53335";
3	ENSEMBL114_rn	exon	82298748	82299029	104.929970856206	-	.	gene_id "ENSRNOG00000069271"; transcript_id "ENSRNOG00000069271_tx_8"; exon_id "3_82298748_82299029_-"; exonnum "28"; txlen "13172";
3	ENSEMBL114_rn	exon	82298748	82299029	22.6627790540956	-	.	gene_id "ENSRNOG00000069271"; transcript_id "ENSRNOG00000069271_tx_80"; exon_id "3_82298748_82299029_-"; exonnum "26"; txlen "52654";
3	ENSEMBL114_rn	exon	82298748	82299029	22.3466247670911	-	.	gene_id "ENSRNOG00000069271"; transcript_id "ENSRNOG00000069271_tx_81"; exon_id "3_82298748_82299029_-"; exonnum "29"; txlen "13310";
3	ENSEMBL114_rn	exon	82298748	82299029	21.6767317241106	-	.	gene_id "ENSRNOG00000069271"; transcript_id "ENSRNOG00000069271_tx_82"; exon_id "3_82298748_82299029_-"; exonnum "28"; txlen "52930";
3	ENSEMBL114_rn	exon	82298748	82299029	21.0052941981678	-	.	gene_id "ENSRNOG00000069271"; transcript_id "ENSRNOG00000069271_tx_83"; exon_id "3_82298748_82299029_-"; exonnum "26"; txlen "54853";
3	ENSEMBL114_rn	exon	82298748	82299029	21.0052941981678	-	.	gene_id "ENSRNOG00000069271"; transcript_id "ENSRNOG00000069271_tx_84"; exon_id "3_82298748_82299029_-"; exonnum "26"; txlen "30882";
3	ENSEMBL114_rn	exon	82298748	82299029	21.0052941981678	-	.	gene_id "ENSRNOG00000069271"; transcript_id "ENSRNOG00000069271_tx_85"; exon_id "3_82298748_82299029_-"; exonnum "26"; txlen "31389";
3	ENSEMBL114_rn	exon	82298748	82299029	21.0052941981678	-	.	gene_id "ENSRNOG00000069271"; transcript_id "ENSRNOG00000069271_tx_86"; exon_id "3_82298748_82299029_-"; exonnum "28"; txlen "31158";
3	ENSEMBL114_rn	exon	82298748	82299029	21.0052941981678	-	.	gene_id "ENSRNOG00000069271"; transcript_id "ENSRNOG00000069271_tx_87"; exon_id "3_82298748_82299029_-"; exonnum "28"; txlen "31665";
3	ENSEMBL114_rn	exon	82298748	82299029	21.0052941981678	-	.	gene_id "ENSRNOG00000069271"; transcript_id "ENSRNOG00000069271_tx_88"; exon_id "3_82298748_82299029_-"; exonnum "26"; txlen "30915";
3	ENSEMBL114_rn	exon	82298748	82299029	21.0052941981678	-	.	gene_id "ENSRNOG00000069271"; transcript_id "ENSRNOG00000069271_tx_89"; exon_id "3_82298748_82299029_-"; exonnum "28"; txlen "31191";
3	ENSEMBL114_rn	exon	82298748	82299029	102.780794376557	-	.	gene_id "ENSRNOG00000069271"; transcript_id "ENSRNOG00000069271_tx_9"; exon_id "3_82298748_82299029_-"; exonnum "28"; txlen "53515";
3	ENSEMBL114_rn	exon	82298748	82299029	21.0052941981678	-	.	gene_id "ENSRNOG00000069271"; transcript_id "ENSRNOG00000069271_tx_90"; exon_id "3_82298748_82299029_-"; exonnum "29"; txlen "31800";
3	ENSEMBL114_rn	exon	82298748	82299029	21.0052941981678	-	.	gene_id "ENSRNOG00000069271"; transcript_id "ENSRNOG00000069271_tx_91"; exon_id "3_82298748_82299029_-"; exonnum "26"; txlen "32025";
3	ENSEMBL114_rn	exon	82298748	82299029	21.0052941981678	-	.	gene_id "ENSRNOG00000069271"; transcript_id "ENSRNOG00000069271_tx_92"; exon_id "3_82298748_82299029_-"; exonnum "26"; txlen "31365";
3	ENSEMBL114_rn	exon	82298748	82299029	21.0052941981678	-	.	gene_id "ENSRNOG00000069271"; transcript_id "ENSRNOG00000069271_tx_93"; exon_id "3_82298748_82299029_-"; exonnum "28"; txlen "31641";
3	ENSEMBL114_rn	exon	82298748	82299029	21.0052941981678	-	.	gene_id "ENSRNOG00000069271"; transcript_id "ENSRNOG00000069271_tx_94"; exon_id "3_82298748_82299029_-"; exonnum "26"; txlen "32202";
3	ENSEMBL114_rn	exon	82298748	82299029	21.0052941981678	-	.	gene_id "ENSRNOG00000069271"; transcript_id "ENSRNOG00000069271_tx_95"; exon_id "3_82298748_82299029_-"; exonnum "28"; txlen "32478";
3	ENSEMBL114_rn	exon	82298748	82299029	21.0052941981678	-	.	gene_id "ENSRNOG00000069271"; transcript_id "ENSRNOG00000069271_tx_96"; exon_id "3_82298748_82299029_-"; exonnum "26"; txlen "31602";
3	ENSEMBL114_rn	exon	82298748	82299029	21.0052941981678	-	.	gene_id "ENSRNOG00000069271"; transcript_id "ENSRNOG00000069271_tx_97"; exon_id "3_82298748_82299029_-"; exonnum "28"; txlen "31878";
3	ENSEMBL114_rn	exon	82298748	82299029	21.0052941981678	-	.	gene_id "ENSRNOG00000069271"; transcript_id "ENSRNOG00000069271_tx_98"; exon_id "3_82298748_82299029_-"; exonnum "26"; txlen "31398";
3	ENSEMBL114_rn	exon	82298748	82299029	21.0052941981678	-	.	gene_id "ENSRNOG00000069271"; transcript_id "ENSRNOG00000069271_tx_99"; exon_id "3_82298748_82299029_-"; exonnum "26"; txlen "30891";
3	ensembl	exon	82299259	82300952	0	-	.	gene_id "ENSRNOG00000069271"; gene_version "2"; transcript_id "ENSRNOT00000114553"; transcript_version "2"; exon_number "20"; gene_name "Ttn"; gene_source "ensembl"; gene_biotype "protein_coding"; transcript_name "Ttn-204"; transcript_source "ensembl"; transcript_biotype "protein_coding"; exon_id "ENSRNOE00000648177"; exon_version "1"; tag "Ensembl_canonical";
3	ensembl	CDS	82299259	82300952	0	-	1	gene_id "ENSRNOG00000069271"; gene_version "2"; transcript_id "ENSRNOT00000114553"; transcript_version "2"; exon_number "20"; gene_name "Ttn"; gene_source "ensembl"; gene_biotype "protein_coding"; transcript_name "Ttn-204"; transcript_source "ensembl"; transcript_biotype "protein_coding"; protein_id "ENSRNOP00000082190"; protein_version "2"; tag "Ensembl_canonical";
3	ensembl	exon	82299259	82300952	0	-	.	gene_id "ENSRNOG00000069271"; gene_version "2"; transcript_id "ENSRNOT00000101577"; transcript_version "2"; exon_number "27"; gene_name "Ttn"; gene_source "ensembl"; gene_biotype "protein_coding"; transcript_name "Ttn-202"; transcript_source "ensembl"; transcript_biotype "protein_coding"; exon_id "ENSRNOE00000648177"; exon_version "1";
3	ensembl	CDS	82299259	82300952	0	-	1	gene_id "ENSRNOG00000069271"; gene_version "2"; transcript_id "ENSRNOT00000101577"; transcript_version "2"; exon_number "27"; gene_name "Ttn"; gene_source "ensembl"; gene_biotype "protein_coding"; transcript_name "Ttn-202"; transcript_source "ensembl"; transcript_biotype "protein_coding"; protein_id "ENSRNOP00000081880"; protein_version "1";
3	ensembl	exon	82299259	82300952	0	-	.	gene_id "ENSRNOG00000069271"; gene_version "2"; transcript_id "ENSRNOT00000108121"; transcript_version "2"; exon_number "27"; gene_name "Ttn"; gene_source "ensembl"; gene_biotype "protein_coding"; transcript_name "Ttn-203"; transcript_source "ensembl"; transcript_biotype "protein_coding"; exon_id "ENSRNOE00000648177"; exon_version "1";
3	ensembl	CDS	82299259	82300952	0	-	1	gene_id "ENSRNOG00000069271"; gene_version "2"; transcript_id "ENSRNOT00000108121"; transcript_version "2"; exon_number "27"; gene_name "Ttn"; gene_source "ensembl"; gene_biotype "protein_coding"; transcript_name "Ttn-203"; transcript_source "ensembl"; transcript_biotype "protein_coding"; protein_id "ENSRNOP00000086880"; protein_version "1";
3	ENSEMBL114_rn	exon	82299259	82300952	94.9590598464747	-	.	gene_id "ENSRNOG00000069271"; transcript_id "ENSRNOG00000069271_tx_10"; exon_id "3_82299259_82300952_-"; exonnum "25"; txlen "53257";
3	ENSEMBL114_rn	exon	82299259	82300952	21.0052941981678	-	.	gene_id "ENSRNOG00000069271"; transcript_id "ENSRNOG00000069271_tx_100"; exon_id "3_82299259_82300952_-"; exonnum "27"; txlen "31674";
3	ENSEMBL114_rn	exon	82299259	82300952	21.0052941981678	-	.	gene_id "ENSRNOG00000069271"; transcript_id "ENSRNOG00000069271_tx_101"; exon_id "3_82299259_82300952_-"; exonnum "27"; txlen "31167";
3	ENSEMBL114_rn	exon	82299259	82300952	21.0052941981678	-	.	gene_id "ENSRNOG00000069271"; transcript_id "ENSRNOG00000069271_tx_102"; exon_id "3_82299259_82300952_-"; exonnum "28"; txlen "32283";
3	ENSEMBL114_rn	exon	82299259	82300952	21.0052941981678	-	.	gene_id "ENSRNOG00000069271"; transcript_id "ENSRNOG00000069271_tx_103"; exon_id "3_82299259_82300952_-"; exonnum "28"; txlen "31776";
3	ENSEMBL114_rn	exon	82299259	82300952	21.0052941981678	-	.	gene_id "ENSRNOG00000069271"; transcript_id "ENSRNOG00000069271_tx_104"; exon_id "3_82299259_82300952_-"; exonnum "28"; txlen "31809";
3	ENSEMBL114_rn	exon	82299259	82300952	21.0052941981678	-	.	gene_id "ENSRNOG00000069271"; transcript_id "ENSRNOG00000069271_tx_105"; exon_id "3_82299259_82300952_-"; exonnum "27"; txlen "56365";
3	ENSEMBL114_rn	exon	82299259	82300952	21.0052941981678	-	.	gene_id "ENSRNOG00000069271"; transcript_id "ENSRNOG00000069271_tx_106"; exon_id "3_82299259_82300952_-"; exonnum "25"; txlen "56089";
3	ENSEMBL114_rn	exon	82299259	82300952	21.0052941981678	-	.	gene_id "ENSRNOG00000069271"; transcript_id "ENSRNOG00000069271_tx_107"; exon_id "3_82299259_82300952_-"; exonnum "28"; txlen "56500";
3	ENSEMBL114_rn	exon	82299259	82300952	21.0052941981678	-	.	gene_id "ENSRNOG00000069271"; transcript_id "ENSRNOG00000069271_tx_108"; exon_id "3_82299259_82300952_-"; exonnum "25"; txlen "56107";
3	ENSEMBL114_rn	exon	82299259	82300952	21.0052941981678	-	.	gene_id "ENSRNOG00000069271"; transcript_id "ENSRNOG00000069271_tx_109"; exon_id "3_82299259_82300952_-"; exonnum "28"; txlen "56902";
3	ENSEMBL114_rn	exon	82299259	82300952	94.3132294331442	-	.	gene_id "ENSRNOG00000069271"; transcript_id "ENSRNOG00000069271_tx_11"; exon_id "3_82299259_82300952_-"; exonnum "25"; txlen "30159";
3	ENSEMBL114_rn	exon	82299259	82300952	21.0052941981678	-	.	gene_id "ENSRNOG00000069271"; transcript_id "ENSRNOG00000069271_tx_110"; exon_id "3_82299259_82300952_-"; exonnum "28"; txlen "56920";
3	ENSEMBL114_rn	exon	82299259	82300952	21.0052941981678	-	.	gene_id "ENSRNOG00000069271"; transcript_id "ENSRNOG00000069271_tx_111"; exon_id "3_82299259_82300952_-"; exonnum "27"; txlen "33138";
3	ENSEMBL114_rn	exon	82299259	82300952	21.0052941981678	-	.	gene_id "ENSRNOG00000069271"; transcript_id "ENSRNOG00000069271_tx_112"; exon_id "3_82299259_82300952_-"; exonnum "25"; txlen "32862";
3	ENSEMBL114_rn	exon	82299259	82300952	21.0052941981678	-	.	gene_id "ENSRNOG00000069271"; transcript_id "ENSRNOG00000069271_tx_113"; exon_id "3_82299259_82300952_-"; exonnum "28"; txlen "33273";
3	ENSEMBL114_rn	exon	82299259	82300952	21.0052941981678	-	.	gene_id "ENSRNOG00000069271"; transcript_id "ENSRNOG00000069271_tx_114"; exon_id "3_82299259_82300952_-"; exonnum "27"; txlen "33114";
3	ENSEMBL114_rn	exon	82299259	82300952	21.0052941981678	-	.	gene_id "ENSRNOG00000069271"; transcript_id "ENSRNOG00000069271_tx_115"; exon_id "3_82299259_82300952_-"; exonnum "25"; txlen "32838";
3	ENSEMBL114_rn	exon	82299259	82300952	21.0052941981678	-	.	gene_id "ENSRNOG00000069271"; transcript_id "ENSRNOG00000069271_tx_116"; exon_id "3_82299259_82300952_-"; exonnum "28"; txlen "33249";
3	ENSEMBL114_rn	exon	82299259	82300952	20.5244156314251	-	.	gene_id "ENSRNOG00000069271"; transcript_id "ENSRNOG00000069271_tx_118"; exon_id "3_82299259_82300952_-"; exonnum "25"; txlen "53584";
3	ENSEMBL114_rn	exon	82299259	82300952	20.5244156314251	-	.	gene_id "ENSRNOG00000069271"; transcript_id "ENSRNOG00000069271_tx_119"; exon_id "3_82299259_82300952_-"; exonnum "27"; txlen "53860";
3	ENSEMBL114_rn	exon	82299259	82300952	94.2555989489287	-	.	gene_id "ENSRNOG00000069271"; transcript_id "ENSRNOG00000069271_tx_12"; exon_id "3_82299259_82300952_-"; exonnum "27"; txlen "30435";
3	ENSEMBL114_rn	exon	82299259	82300952	20.5244156314251	-	.	gene_id "ENSRNOG00000069271"; transcript_id "ENSRNOG00000069271_tx_120"; exon_id "3_82299259_82300952_-"; exonnum "25"; txlen "54169";
3	ENSEMBL114_rn	exon	82299259	82300952	20.5244156314251	-	.	gene_id "ENSRNOG00000069271"; transcript_id "ENSRNOG00000069271_tx_121"; exon_id "3_82299259_82300952_-"; exonnum "25"; txlen "54151";
3	ENSEMBL114_rn	exon	82299259	82300952	20.5244156314251	-	.	gene_id "ENSRNOG00000069271"; transcript_id "ENSRNOG00000069271_tx_122"; exon_id "3_82299259_82300952_-"; exonnum "27"; txlen "54445";
3	ENSEMBL114_rn	exon	82299259	82300952	20.3190196167864	-	.	gene_id "ENSRNOG00000069271"; transcript_id "ENSRNOG00000069271_tx_126"; exon_id "3_82299259_82300952_-"; exonnum "25"; txlen "53488";
3	ENSEMBL114_rn	exon	82299259	82300952	20.3190196167864	-	.	gene_id "ENSRNOG00000069271"; transcript_id "ENSRNOG00000069271_tx_127"; exon_id "3_82299259_82300952_-"; exonnum "25"; txlen "53470";
3	ENSEMBL114_rn	exon	82299259	82300952	20.1562856298817	-	.	gene_id "ENSRNOG00000069271"; transcript_id "ENSRNOG00000069271_tx_128"; exon_id "3_82299259_82300952_-"; exonnum "28"; txlen "10780";
3	ENSEMBL114_rn	exon	82299259	82300952	19.9274165809624	-	.	gene_id "ENSRNOG00000069271"; transcript_id "ENSRNOG00000069271_tx_129"; exon_id "3_82299259_82300952_-"; exonnum "25"; txlen "52747";
3	ENSEMBL114_rn	exon	82299259	82300952	93.9265433506624	-	.	gene_id "ENSRNOG00000069271"; transcript_id "ENSRNOG00000069271_tx_13"; exon_id "3_82299259_82300952_-"; exonnum "27"; txlen "53533";
3	ENSEMBL114_rn	exon	82299259	82300952	19.9274165809624	-	.	gene_id "ENSRNOG00000069271"; transcript_id "ENSRNOG00000069271_tx_130"; exon_id "3_82299259_82300952_-"; exonnum "25"; txlen "52729";
3	ENSEMBL114_rn	exon	82299259	82300952	19.9274165809624	-	.	gene_id "ENSRNOG00000069271"; transcript_id "ENSRNOG00000069271_tx_131"; exon_id "3_82299259_82300952_-"; exonnum "27"; txlen "53023";
3	ENSEMBL114_rn	exon	82299259	82300952	19.9274165809624	-	.	gene_id "ENSRNOG00000069271"; transcript_id "ENSRNOG00000069271_tx_132"; exon_id "3_82299259_82300952_-"; exonnum "25"; txlen "53332";
3	ENSEMBL114_rn	exon	82299259	82300952	19.9274165809624	-	.	gene_id "ENSRNOG00000069271"; transcript_id "ENSRNOG00000069271_tx_133"; exon_id "3_82299259_82300952_-"; exonnum "25"; txlen "53314";
3	ENSEMBL114_rn	exon	82299259	82300952	19.9274165809624	-	.	gene_id "ENSRNOG00000069271"; transcript_id "ENSRNOG00000069271_tx_134"; exon_id "3_82299259_82300952_-"; exonnum "27"; txlen "53608";
3	ENSEMBL114_rn	exon	82299259	82300952	19.9274165809624	-	.	gene_id "ENSRNOG00000069271"; transcript_id "ENSRNOG00000069271_tx_135"; exon_id "3_82299259_82300952_-"; exonnum "27"; txlen "53764";
3	ENSEMBL114_rn	exon	82299259	82300952	19.9274165809624	-	.	gene_id "ENSRNOG00000069271"; transcript_id "ENSRNOG00000069271_tx_136"; exon_id "3_82299259_82300952_-"; exonnum "25"; txlen "54142";
3	ENSEMBL114_rn	exon	82299259	82300952	19.9274165809624	-	.	gene_id "ENSRNOG00000069271"; transcript_id "ENSRNOG00000069271_tx_137"; exon_id "3_82299259_82300952_-"; exonnum "25"; txlen "54124";
3	ENSEMBL114_rn	exon	82299259	82300952	19.9274165809624	-	.	gene_id "ENSRNOG00000069271"; transcript_id "ENSRNOG00000069271_tx_138"; exon_id "3_82299259_82300952_-"; exonnum "27"; txlen "54418";
3	ENSEMBL114_rn	exon	82299259	82300952	19.9104806798774	-	.	gene_id "ENSRNOG00000069271"; transcript_id "ENSRNOG00000069271_tx_139"; exon_id "3_82299259_82300952_-"; exonnum "26"; txlen "10504";
3	ENSEMBL114_rn	exon	82299259	82300952	87.2591267889139	-	.	gene_id "ENSRNOG00000069271"; transcript_id "ENSRNOG00000069271_tx_14"; exon_id "3_82299259_82300952_-"; exonnum "27"; txlen "29928";
3	ENSEMBL114_rn	exon	82299259	82300952	19.0980328700498	-	.	gene_id "ENSRNOG00000069271"; transcript_id "ENSRNOG00000069271_tx_140"; exon_id "3_82299259_82300952_-"; exonnum "25"; txlen "55111";
3	ENSEMBL114_rn	exon	82299259	82300952	18.0608247002282	-	.	gene_id "ENSRNOG00000069271"; transcript_id "ENSRNOG00000069271_tx_142"; exon_id "3_82299259_82300952_-"; exonnum "25"; txlen "52909";
3	ENSEMBL114_rn	exon	82299259	82300952	17.9327055709128	-	.	gene_id "ENSRNOG00000069271"; transcript_id "ENSRNOG00000069271_tx_143"; exon_id "3_82299259_82300952_-"; exonnum "25"; txlen "52927";
3	ENSEMBL114_rn	exon	82299259	82300952	17.4921718589356	-	.	gene_id "ENSRNOG00000069271"; transcript_id "ENSRNOG00000069271_tx_144"; exon_id "3_82299259_82300952_-"; exonnum "27"; txlen "55387";
3	ENSEMBL114_rn	exon	82299259	82300952	17.3155383379501	-	.	gene_id "ENSRNOG00000069271"; transcript_id "ENSRNOG00000069271_tx_145"; exon_id "3_82299259_82300952_-"; exonnum "25"; txlen "55030";
3	ENSEMBL114_rn	exon	82299259	82300952	17.028308204416	-	.	gene_id "ENSRNOG00000069271"; transcript_id "ENSRNOG00000069271_tx_146"; exon_id "3_82299259_82300952_-"; exonnum "27"; txlen "53185";
3	ENSEMBL114_rn	exon	82299259	82300952	16.6307923217891	-	.	gene_id "ENSRNOG00000069271"; transcript_id "ENSRNOG00000069271_tx_147"; exon_id "3_82299259_82300952_-"; exonnum "25"; txlen "52324";
3	ENSEMBL114_rn	exon	82299259	82300952	16.6307923217891	-	.	gene_id "ENSRNOG00000069271"; transcript_id "ENSRNOG00000069271_tx_148"; exon_id "3_82299259_82300952_-"; exonnum "25"; txlen "52342";
3	ENSEMBL114_rn	exon	82299259	82300952	16.6307923217891	-	.	gene_id "ENSRNOG00000069271"; transcript_id "ENSRNOG00000069271_tx_149"; exon_id "3_82299259_82300952_-"; exonnum "25"; txlen "52672";
3	ENSEMBL114_rn	exon	82299259	82300952	87.2591267889139	-	.	gene_id "ENSRNOG00000069271"; transcript_id "ENSRNOG00000069271_tx_15"; exon_id "3_82299259_82300952_-"; exonnum "25"; txlen "29652";
3	ENSEMBL114_rn	exon	82299259	82300952	15.7331613525455	-	.	gene_id "ENSRNOG00000069271"; transcript_id "ENSRNOG00000069271_tx_150"; exon_id "3_82299259_82300952_-"; exonnum "25"; txlen "55129";
3	ENSEMBL114_rn	exon	82299259	82300952	15.7023754760196	-	.	gene_id "ENSRNOG00000069271"; transcript_id "ENSRNOG00000069271_tx_151"; exon_id "3_82299259_82300952_-"; exonnum "25"; txlen "28914";
3	ENSEMBL114_rn	exon	82299259	82300952	15.7023754760196	-	.	gene_id "ENSRNOG00000069271"; transcript_id "ENSRNOG00000069271_tx_152"; exon_id "3_82299259_82300952_-"; exonnum "25"; txlen "29244";
3	ENSEMBL114_rn	exon	82299259	82300952	15.7023754760196	-	.	gene_id "ENSRNOG00000069271"; transcript_id "ENSRNOG00000069271_tx_153"; exon_id "3_82299259_82300952_-"; exonnum "25"; txlen "29244";
3	ENSEMBL114_rn	exon	82299259	82300952	15.7023754760196	-	.	gene_id "ENSRNOG00000069271"; transcript_id "ENSRNOG00000069271_tx_154"; exon_id "3_82299259_82300952_-"; exonnum "25"; txlen "29574";
3	ENSEMBL114_rn	exon	82299259	82300952	15.7023754760196	-	.	gene_id "ENSRNOG00000069271"; transcript_id "ENSRNOG00000069271_tx_155"; exon_id "3_82299259_82300952_-"; exonnum "25"; txlen "29829";
3	ENSEMBL114_rn	exon	82299259	82300952	15.7023754760196	-	.	gene_id "ENSRNOG00000069271"; transcript_id "ENSRNOG00000069271_tx_156"; exon_id "3_82299259_82300952_-"; exonnum "25"; txlen "29829";
3	ENSEMBL114_rn	exon	82299259	82300952	15.6972904332947	-	.	gene_id "ENSRNOG00000069271"; transcript_id "ENSRNOG00000069271_tx_157"; exon_id "3_82299259_82300952_-"; exonnum "27"; txlen "52600";
3	ENSEMBL114_rn	exon	82299259	82300952	15.644744991804	-	.	gene_id "ENSRNOG00000069271"; transcript_id "ENSRNOG00000069271_tx_158"; exon_id "3_82299259_82300952_-"; exonnum "25"; txlen "24186";
3	ENSEMBL114_rn	exon	82299259	82300952	15.644744991804	-	.	gene_id "ENSRNOG00000069271"; transcript_id "ENSRNOG00000069271_tx_159"; exon_id "3_82299259_82300952_-"; exonnum "25"; txlen "24516";
3	ENSEMBL114_rn	exon	82299259	82300952	72.1431625130339	-	.	gene_id "ENSRNOG00000069271"; transcript_id "ENSRNOG00000069271_tx_16"; exon_id "3_82299259_82300952_-"; exonnum "27"; txlen "53008";
3	ENSEMBL114_rn	exon	82299259	82300952	15.644744991804	-	.	gene_id "ENSRNOG00000069271"; transcript_id "ENSRNOG00000069271_tx_160"; exon_id "3_82299259_82300952_-"; exonnum "25"; txlen "52048";
3	ENSEMBL114_rn	exon	82299259	82300952	15.644744991804	-	.	gene_id "ENSRNOG00000069271"; transcript_id "ENSRNOG00000069271_tx_161"; exon_id "3_82299259_82300952_-"; exonnum "25"; txlen "52573";
3	ENSEMBL114_rn	exon	82299259	82300952	15.644744991804	-	.	gene_id "ENSRNOG00000069271"; transcript_id "ENSRNOG00000069271_tx_162"; exon_id "3_82299259_82300952_-"; exonnum "27"; txlen "24792";
3	ENSEMBL114_rn	exon	82299259	82300952	15.644744991804	-	.	gene_id "ENSRNOG00000069271"; transcript_id "ENSRNOG00000069271_tx_163"; exon_id "3_82299259_82300952_-"; exonnum "25"; txlen "52591";
3	ENSEMBL114_rn	exon	82299259	82300952	15.644744991804	-	.	gene_id "ENSRNOG00000069271"; transcript_id "ENSRNOG00000069271_tx_164"; exon_id "3_82299259_82300952_-"; exonnum "27"; txlen "52618";
3	ENSEMBL114_rn	exon	82299259	82300952	15.644744991804	-	.	gene_id "ENSRNOG00000069271"; transcript_id "ENSRNOG00000069271_tx_165"; exon_id "3_82299259_82300952_-"; exonnum "25"; txlen "52378";
3	ENSEMBL114_rn	exon	82299259	82300952	15.644744991804	-	.	gene_id "ENSRNOG00000069271"; transcript_id "ENSRNOG00000069271_tx_166"; exon_id "3_82299259_82300952_-"; exonnum "25"; txlen "29322";
3	ENSEMBL114_rn	exon	82299259	82300952	15.644744991804	-	.	gene_id "ENSRNOG00000069271"; transcript_id "ENSRNOG00000069271_tx_167"; exon_id "3_82299259_82300952_-"; exonnum "25"; txlen "25101";
3	ENSEMBL114_rn	exon	82299259	82300952	15.644744991804	-	.	gene_id "ENSRNOG00000069271"; transcript_id "ENSRNOG00000069271_tx_168"; exon_id "3_82299259_82300952_-"; exonnum "27"; txlen "52948";
3	ENSEMBL114_rn	exon	82299259	82300952	15.644744991804	-	.	gene_id "ENSRNOG00000069271"; transcript_id "ENSRNOG00000069271_tx_169"; exon_id "3_82299259_82300952_-"; exonnum "27"; txlen "52654";
3	ENSEMBL114_rn	exon	82299259	82300952	72.1431625130339	-	.	gene_id "ENSRNOG00000069271"; transcript_id "ENSRNOG00000069271_tx_17"; exon_id "3_82299259_82300952_-"; exonnum "25"; txlen "52732";
3	ENSEMBL114_rn	exon	82299259	82300952	15.644744991804	-	.	gene_id "ENSRNOG00000069271"; transcript_id "ENSRNOG00000069271_tx_170"; exon_id "3_82299259_82300952_-"; exonnum "25"; txlen "52963";
3	ENSEMBL114_rn	exon	82299259	82300952	15.644744991804	-	.	gene_id "ENSRNOG00000069271"; transcript_id "ENSRNOG00000069271_tx_171"; exon_id "3_82299259_82300952_-"; exonnum "25"; txlen "29406";
3	ENSEMBL114_rn	exon	82299259	82300952	15.644744991804	-	.	gene_id "ENSRNOG00000069271"; transcript_id "ENSRNOG00000069271_tx_172"; exon_id "3_82299259_82300952_-"; exonnum "27"; txlen "53239";
3	ENSEMBL114_rn	exon	82299259	82300952	15.644744991804	-	.	gene_id "ENSRNOG00000069271"; transcript_id "ENSRNOG00000069271_tx_173"; exon_id "3_82299259_82300952_-"; exonnum "27"; txlen "29520";
3	ENSEMBL114_rn	exon	82299259	82300952	15.644744991804	-	.	gene_id "ENSRNOG00000069271"; transcript_id "ENSRNOG00000069271_tx_174"; exon_id "3_82299259_82300952_-"; exonnum "27"; txlen "29520";
3	ENSEMBL114_rn	exon	82299259	82300952	15.644744991804	-	.	gene_id "ENSRNOG00000069271"; transcript_id "ENSRNOG00000069271_tx_175"; exon_id "3_82299259_82300952_-"; exonnum "27"; txlen "29850";
3	ENSEMBL114_rn	exon	82299259	82300952	15.644744991804	-	.	gene_id "ENSRNOG00000069271"; transcript_id "ENSRNOG00000069271_tx_176"; exon_id "3_82299259_82300952_-"; exonnum "27"; txlen "30105";
3	ENSEMBL114_rn	exon	82299259	82300952	15.644744991804	-	.	gene_id "ENSRNOG00000069271"; transcript_id "ENSRNOG00000069271_tx_177"; exon_id "3_82299259_82300952_-"; exonnum "27"; txlen "30105";
3	ENSEMBL114_rn	exon	82299259	82300952	15.4304730156767	-	.	gene_id "ENSRNOG00000069271"; transcript_id "ENSRNOG00000069271_tx_178"; exon_id "3_82299259_82300952_-"; exonnum "27"; txlen "55405";
3	ENSEMBL114_rn	exon	82299259	82300952	14.1381043750314	-	.	gene_id "ENSRNOG00000069271"; transcript_id "ENSRNOG00000069271_tx_179"; exon_id "3_82299259_82300952_-"; exonnum "27"; txlen "53848";
3	ENSEMBL114_rn	exon	82299259	82300952	71.6143817971098	-	.	gene_id "ENSRNOG00000069271"; transcript_id "ENSRNOG00000069271_tx_18"; exon_id "3_82299259_82300952_-"; exonnum "27"; txlen "53269";
3	ENSEMBL114_rn	exon	82299259	82300952	13.7051950098354	-	.	gene_id "ENSRNOG00000069271"; transcript_id "ENSRNOG00000069271_tx_180"; exon_id "3_82299259_82300952_-"; exonnum "25"; txlen "53071";
3	ENSEMBL114_rn	exon	82299259	82300952	13.3859943563679	-	.	gene_id "ENSRNOG00000069271"; transcript_id "ENSRNOG00000069271_tx_181"; exon_id "3_82299259_82300952_-"; exonnum "27"; txlen "53347";
3	ENSEMBL114_rn	exon	82299259	82300952	12.8598057027768	-	.	gene_id "ENSRNOG00000069271"; transcript_id "ENSRNOG00000069271_tx_182"; exon_id "3_82299259_82300952_-"; exonnum "25"; txlen "53404";
3	ENSEMBL114_rn	exon	82299259	82300952	12.8598057027768	-	.	gene_id "ENSRNOG00000069271"; transcript_id "ENSRNOG00000069271_tx_183"; exon_id "3_82299259_82300952_-"; exonnum "27"; txlen "53680";
3	ENSEMBL114_rn	exon	82299259	82300952	12.6429361568212	-	.	gene_id "ENSRNOG00000069271"; transcript_id "ENSRNOG00000069271_tx_184"; exon_id "3_82299259_82300952_-"; exonnum "27"; txlen "54892";
3	ENSEMBL114_rn	exon	82299259	82300952	12.4676223720959	-	.	gene_id "ENSRNOG00000069271"; transcript_id "ENSRNOG00000069271_tx_185"; exon_id "3_82299259_82300952_-"; exonnum "27"; txlen "54910";
3	ENSEMBL114_rn	exon	82299259	82300952	12.0233715179302	-	.	gene_id "ENSRNOG00000069271"; transcript_id "ENSRNOG00000069271_tx_187"; exon_id "3_82299259_82300952_-"; exonnum "25"; txlen "55186";
3	ENSEMBL114_rn	exon	82299259	82300952	12.0233715179302	-	.	gene_id "ENSRNOG00000069271"; transcript_id "ENSRNOG00000069271_tx_188"; exon_id "3_82299259_82300952_-"; exonnum "25"; txlen "55204";
3	ENSEMBL114_rn	exon	82299259	82300952	11.5223433737707	-	.	gene_id "ENSRNOG00000069271"; transcript_id "ENSRNOG00000069271_tx_189"; exon_id "3_82299259_82300952_-"; exonnum "27"; txlen "55462";
3	ENSEMBL114_rn	exon	82299259	82300952	71.6143817971098	-	.	gene_id "ENSRNOG00000069271"; transcript_id "ENSRNOG00000069271_tx_19"; exon_id "3_82299259_82300952_-"; exonnum "27"; txlen "53287";
3	ENSEMBL114_rn	exon	82299259	82300952	11.5223433737707	-	.	gene_id "ENSRNOG00000069271"; transcript_id "ENSRNOG00000069271_tx_190"; exon_id "3_82299259_82300952_-"; exonnum "27"; txlen "55480";
3	ENSEMBL114_rn	exon	82299259	82300952	11.4968342571973	-	.	gene_id "ENSRNOG00000069271"; transcript_id "ENSRNOG00000069271_tx_191"; exon_id "3_82299259_82300952_-"; exonnum "25"; txlen "54949";
3	ENSEMBL114_rn	exon	82299259	82300952	11.1719615803825	-	.	gene_id "ENSRNOG00000069271"; transcript_id "ENSRNOG00000069271_tx_192"; exon_id "3_82299259_82300952_-"; exonnum "25"; txlen "54967";
3	ENSEMBL114_rn	exon	82299259	82300952	10.797985956339	-	.	gene_id "ENSRNOG00000069271"; transcript_id "ENSRNOG00000069271_tx_195"; exon_id "3_82299259_82300952_-"; exonnum "25"; txlen "55588";
3	ENSEMBL114_rn	exon	82299259	82300952	10.6321824497846	-	.	gene_id "ENSRNOG00000069271"; transcript_id "ENSRNOG00000069271_tx_196"; exon_id "3_82299259_82300952_-"; exonnum "25"; txlen "55513";
3	ENSEMBL114_rn	exon	82299259	82300952	10.6321824497846	-	.	gene_id "ENSRNOG00000069271"; transcript_id "ENSRNOG00000069271_tx_197"; exon_id "3_82299259_82300952_-"; exonnum "27"; txlen "55789";
3	ENSEMBL114_rn	exon	82299259	82300952	10.5928356614687	-	.	gene_id "ENSRNOG00000069271"; transcript_id "ENSRNOG00000069271_tx_198"; exon_id "3_82299259_82300952_-"; exonnum "25"; txlen "55531";
3	ENSEMBL114_rn	exon	82299259	82300952	10.5928356614687	-	.	gene_id "ENSRNOG00000069271"; transcript_id "ENSRNOG00000069271_tx_199"; exon_id "3_82299259_82300952_-"; exonnum "27"; txlen "55864";
3	ENSEMBL114_rn	exon	82299259	82300952	71.6143817971098	-	.	gene_id "ENSRNOG00000069271"; transcript_id "ENSRNOG00000069271_tx_20"; exon_id "3_82299259_82300952_-"; exonnum "27"; txlen "53776";
3	ENSEMBL114_rn	exon	82299259	82300952	10.3204958221956	-	.	gene_id "ENSRNOG00000069271"; transcript_id "ENSRNOG00000069271_tx_200"; exon_id "3_82299259_82300952_-"; exonnum "25"; txlen "54955";
3	ENSEMBL114_rn	exon	82299259	82300952	10.3204958221956	-	.	gene_id "ENSRNOG00000069271"; transcript_id "ENSRNOG00000069271_tx_201"; exon_id "3_82299259_82300952_-"; exonnum "25"; txlen "54973";
3	ENSEMBL114_rn	exon	82299259	82300952	10.3204958221956	-	.	gene_id "ENSRNOG00000069271"; transcript_id "ENSRNOG00000069271_tx_202"; exon_id "3_82299259_82300952_-"; exonnum "25"; txlen "55030";
3	ENSEMBL114_rn	exon	82299259	82300952	10.3204958221956	-	.	gene_id "ENSRNOG00000069271"; transcript_id "ENSRNOG00000069271_tx_203"; exon_id "3_82299259_82300952_-"; exonnum "25"; txlen "55048";
3	ENSEMBL114_rn	exon	82299259	82300952	10.3204958221956	-	.	gene_id "ENSRNOG00000069271"; transcript_id "ENSRNOG00000069271_tx_204"; exon_id "3_82299259_82300952_-"; exonnum "27"; txlen "55231";
3	ENSEMBL114_rn	exon	82299259	82300952	10.3204958221956	-	.	gene_id "ENSRNOG00000069271"; transcript_id "ENSRNOG00000069271_tx_205"; exon_id "3_82299259_82300952_-"; exonnum "27"; txlen "55249";
3	ENSEMBL114_rn	exon	82299259	82300952	10.3204958221956	-	.	gene_id "ENSRNOG00000069271"; transcript_id "ENSRNOG00000069271_tx_206"; exon_id "3_82299259_82300952_-"; exonnum "27"; txlen "55306";
3	ENSEMBL114_rn	exon	82299259	82300952	10.3204958221956	-	.	gene_id "ENSRNOG00000069271"; transcript_id "ENSRNOG00000069271_tx_207"; exon_id "3_82299259_82300952_-"; exonnum "25"; txlen "55357";
3	ENSEMBL114_rn	exon	82299259	82300952	10.1362271385844	-	.	gene_id "ENSRNOG00000069271"; transcript_id "ENSRNOG00000069271_tx_208"; exon_id "3_82299259_82300952_-"; exonnum "27"; txlen "51438";
3	ENSEMBL114_rn	exon	82299259	82300952	10.1362271385844	-	.	gene_id "ENSRNOG00000069271"; transcript_id "ENSRNOG00000069271_tx_209"; exon_id "3_82299259_82300952_-"; exonnum "27"; txlen "52506";
3	ENSEMBL114_rn	exon	82299259	82300952	71.6143817971098	-	.	gene_id "ENSRNOG00000069271"; transcript_id "ENSRNOG00000069271_tx_21"; exon_id "3_82299259_82300952_-"; exonnum "25"; txlen "52993";
3	ENSEMBL114_rn	exon	82299259	82300952	10.1362271385844	-	.	gene_id "ENSRNOG00000069271"; transcript_id "ENSRNOG00000069271_tx_210"; exon_id "3_82299259_82300952_-"; exonnum "27"; txlen "52524";
3	ENSEMBL114_rn	exon	82299259	82300952	10.1362271385844	-	.	gene_id "ENSRNOG00000069271"; transcript_id "ENSRNOG00000069271_tx_211"; exon_id "3_82299259_82300952_-"; exonnum "27"; txlen "52662";
3	ENSEMBL114_rn	exon	82299259	82300952	10.1362271385844	-	.	gene_id "ENSRNOG00000069271"; transcript_id "ENSRNOG00000069271_tx_212"; exon_id "3_82299259_82300952_-"; exonnum "25"; txlen "51162";
3	ENSEMBL114_rn	exon	82299259	82300952	10.1362271385844	-	.	gene_id "ENSRNOG00000069271"; transcript_id "ENSRNOG00000069271_tx_213"; exon_id "3_82299259_82300952_-"; exonnum "27"; txlen "52680";
3	ENSEMBL114_rn	exon	82299259	82300952	10.1362271385844	-	.	gene_id "ENSRNOG00000069271"; transcript_id "ENSRNOG00000069271_tx_214"; exon_id "3_82299259_82300952_-"; exonnum "27"; txlen "52005";
3	ENSEMBL114_rn	exon	82299259	82300952	10.1362271385844	-	.	gene_id "ENSRNOG00000069271"; transcript_id "ENSRNOG00000069271_tx_215"; exon_id "3_82299259_82300952_-"; exonnum "27"; txlen "52023";
3	ENSEMBL114_rn	exon	82299259	82300952	10.1362271385844	-	.	gene_id "ENSRNOG00000069271"; transcript_id "ENSRNOG00000069271_tx_216"; exon_id "3_82299259_82300952_-"; exonnum "25"; txlen "52230";
3	ENSEMBL114_rn	exon	82299259	82300952	10.1362271385844	-	.	gene_id "ENSRNOG00000069271"; transcript_id "ENSRNOG00000069271_tx_217"; exon_id "3_82299259_82300952_-"; exonnum "27"; txlen "52161";
3	ENSEMBL114_rn	exon	82299259	82300952	10.1362271385844	-	.	gene_id "ENSRNOG00000069271"; transcript_id "ENSRNOG00000069271_tx_218"; exon_id "3_82299259_82300952_-"; exonnum "25"; txlen "52248";
3	ENSEMBL114_rn	exon	82299259	82300952	10.1362271385844	-	.	gene_id "ENSRNOG00000069271"; transcript_id "ENSRNOG00000069271_tx_219"; exon_id "3_82299259_82300952_-"; exonnum "27"; txlen "52179";
3	ENSEMBL114_rn	exon	82299259	82300952	71.6143817971098	-	.	gene_id "ENSRNOG00000069271"; transcript_id "ENSRNOG00000069271_tx_22"; exon_id "3_82299259_82300952_-"; exonnum "27"; txlen "53794";
3	ENSEMBL114_rn	exon	82299259	82300952	10.1362271385844	-	.	gene_id "ENSRNOG00000069271"; transcript_id "ENSRNOG00000069271_tx_220"; exon_id "3_82299259_82300952_-"; exonnum "25"; txlen "52404";
3	ENSEMBL114_rn	exon	82299259	82300952	10.1362271385844	-	.	gene_id "ENSRNOG00000069271"; transcript_id "ENSRNOG00000069271_tx_221"; exon_id "3_82299259_82300952_-"; exonnum "27"; txlen "52758";
3	ENSEMBL114_rn	exon	82299259	82300952	10.1362271385844	-	.	gene_id "ENSRNOG00000069271"; transcript_id "ENSRNOG00000069271_tx_222"; exon_id "3_82299259_82300952_-"; exonnum "27"; txlen "52776";
3	ENSEMBL114_rn	exon	82299259	82300952	10.1362271385844	-	.	gene_id "ENSRNOG00000069271"; transcript_id "ENSRNOG00000069271_tx_223"; exon_id "3_82299259_82300952_-"; exonnum "27"; txlen "52914";
3	ENSEMBL114_rn	exon	82299259	82300952	10.1362271385844	-	.	gene_id "ENSRNOG00000069271"; transcript_id "ENSRNOG00000069271_tx_224"; exon_id "3_82299259_82300952_-"; exonnum "27"; txlen "52932";
3	ENSEMBL114_rn	exon	82299259	82300952	10.1362271385844	-	.	gene_id "ENSRNOG00000069271"; transcript_id "ENSRNOG00000069271_tx_225"; exon_id "3_82299259_82300952_-"; exonnum "25"; txlen "51729";
3	ENSEMBL114_rn	exon	82299259	82300952	10.1362271385844	-	.	gene_id "ENSRNOG00000069271"; transcript_id "ENSRNOG00000069271_tx_226"; exon_id "3_82299259_82300952_-"; exonnum "25"; txlen "51747";
3	ENSEMBL114_rn	exon	82299259	82300952	10.1362271385844	-	.	gene_id "ENSRNOG00000069271"; transcript_id "ENSRNOG00000069271_tx_227"; exon_id "3_82299259_82300952_-"; exonnum "25"; txlen "51903";
3	ENSEMBL114_rn	exon	82299259	82300952	10.1362271385844	-	.	gene_id "ENSRNOG00000069271"; transcript_id "ENSRNOG00000069271_tx_228"; exon_id "3_82299259_82300952_-"; exonnum "25"; txlen "52482";
3	ENSEMBL114_rn	exon	82299259	82300952	10.1362271385844	-	.	gene_id "ENSRNOG00000069271"; transcript_id "ENSRNOG00000069271_tx_229"; exon_id "3_82299259_82300952_-"; exonnum "25"; txlen "52500";
3	ENSEMBL114_rn	exon	82299259	82300952	71.6143817971098	-	.	gene_id "ENSRNOG00000069271"; transcript_id "ENSRNOG00000069271_tx_23"; exon_id "3_82299259_82300952_-"; exonnum "25"; txlen "53011";
3	ENSEMBL114_rn	exon	82299259	82300952	10.1362271385844	-	.	gene_id "ENSRNOG00000069271"; transcript_id "ENSRNOG00000069271_tx_230"; exon_id "3_82299259_82300952_-"; exonnum "27"; txlen "52407";
3	ENSEMBL114_rn	exon	82299259	82300952	10.1362271385844	-	.	gene_id "ENSRNOG00000069271"; transcript_id "ENSRNOG00000069271_tx_231"; exon_id "3_82299259_82300952_-"; exonnum "27"; txlen "52425";
3	ENSEMBL114_rn	exon	82299259	82300952	10.1362271385844	-	.	gene_id "ENSRNOG00000069271"; transcript_id "ENSRNOG00000069271_tx_232"; exon_id "3_82299259_82300952_-"; exonnum "27"; txlen "52563";
3	ENSEMBL114_rn	exon	82299259	82300952	10.1362271385844	-	.	gene_id "ENSRNOG00000069271"; transcript_id "ENSRNOG00000069271_tx_233"; exon_id "3_82299259_82300952_-"; exonnum "27"; txlen "52581";
3	ENSEMBL114_rn	exon	82299259	82300952	10.1362271385844	-	.	gene_id "ENSRNOG00000069271"; transcript_id "ENSRNOG00000069271_tx_234"; exon_id "3_82299259_82300952_-"; exonnum "27"; txlen "53160";
3	ENSEMBL114_rn	exon	82299259	82300952	10.1362271385844	-	.	gene_id "ENSRNOG00000069271"; transcript_id "ENSRNOG00000069271_tx_235"; exon_id "3_82299259_82300952_-"; exonnum "27"; txlen "53178";
3	ENSEMBL114_rn	exon	82299259	82300952	10.1362271385844	-	.	gene_id "ENSRNOG00000069271"; transcript_id "ENSRNOG00000069271_tx_236"; exon_id "3_82299259_82300952_-"; exonnum "27"; txlen "53316";
3	ENSEMBL114_rn	exon	82299259	82300952	10.1362271385844	-	.	gene_id "ENSRNOG00000069271"; transcript_id "ENSRNOG00000069271_tx_237"; exon_id "3_82299259_82300952_-"; exonnum "27"; txlen "53334";
3	ENSEMBL114_rn	exon	82299259	82300952	10.1362271385844	-	.	gene_id "ENSRNOG00000069271"; transcript_id "ENSRNOG00000069271_tx_238"; exon_id "3_82299259_82300952_-"; exonnum "25"; txlen "52131";
3	ENSEMBL114_rn	exon	82299259	82300952	10.1362271385844	-	.	gene_id "ENSRNOG00000069271"; transcript_id "ENSRNOG00000069271_tx_239"; exon_id "3_82299259_82300952_-"; exonnum "25"; txlen "52149";
3	ENSEMBL114_rn	exon	82299259	82300952	71.6143817971098	-	.	gene_id "ENSRNOG00000069271"; transcript_id "ENSRNOG00000069271_tx_24"; exon_id "3_82299259_82300952_-"; exonnum "25"; txlen "53500";
3	ENSEMBL114_rn	exon	82299259	82300952	10.1362271385844	-	.	gene_id "ENSRNOG00000069271"; transcript_id "ENSRNOG00000069271_tx_240"; exon_id "3_82299259_82300952_-"; exonnum "25"; txlen "52287";
3	ENSEMBL114_rn	exon	82299259	82300952	10.1362271385844	-	.	gene_id "ENSRNOG00000069271"; transcript_id "ENSRNOG00000069271_tx_241"; exon_id "3_82299259_82300952_-"; exonnum "25"; txlen "52305";
3	ENSEMBL114_rn	exon	82299259	82300952	10.1362271385844	-	.	gene_id "ENSRNOG00000069271"; transcript_id "ENSRNOG00000069271_tx_242"; exon_id "3_82299259_82300952_-"; exonnum "25"; txlen "52884";
3	ENSEMBL114_rn	exon	82299259	82300952	10.1362271385844	-	.	gene_id "ENSRNOG00000069271"; transcript_id "ENSRNOG00000069271_tx_243"; exon_id "3_82299259_82300952_-"; exonnum "25"; txlen "52902";
3	ENSEMBL114_rn	exon	82299259	82300952	9.99385137992813	-	.	gene_id "ENSRNOG00000069271"; transcript_id "ENSRNOG00000069271_tx_245"; exon_id "3_82299259_82300952_-"; exonnum "27"; txlen "55645";
3	ENSEMBL114_rn	exon	82299259	82300952	9.99269170057245	-	.	gene_id "ENSRNOG00000069271"; transcript_id "ENSRNOG00000069271_tx_246"; exon_id "3_82299259_82300952_-"; exonnum "27"; txlen "55663";
3	ENSEMBL114_rn	exon	82299259	82300952	71.6143817971098	-	.	gene_id "ENSRNOG00000069271"; transcript_id "ENSRNOG00000069271_tx_25"; exon_id "3_82299259_82300952_-"; exonnum "25"; txlen "53518";
3	ENSEMBL114_rn	exon	82299259	82300952	9.4896531907626	-	.	gene_id "ENSRNOG00000069271"; transcript_id "ENSRNOG00000069271_tx_252"; exon_id "3_82299259_82300952_-"; exonnum "25"; txlen "54544";
3	ENSEMBL114_rn	exon	82299259	82300952	9.34016545866492	-	.	gene_id "ENSRNOG00000069271"; transcript_id "ENSRNOG00000069271_tx_253"; exon_id "3_82299259_82300952_-"; exonnum "27"; txlen "55225";
3	ENSEMBL114_rn	exon	82299259	82300952	71.6143817971098	-	.	gene_id "ENSRNOG00000069271"; transcript_id "ENSRNOG00000069271_tx_26"; exon_id "3_82299259_82300952_-"; exonnum "27"; txlen "30189";
3	ENSEMBL114_rn	exon	82299259	82300952	8.48516212274592	-	.	gene_id "ENSRNOG00000069271"; transcript_id "ENSRNOG00000069271_tx_262"; exon_id "3_82299259_82300952_-"; exonnum "25"; txlen "54877";
3	ENSEMBL114_rn	exon	82299259	82300952	8.48516212274592	-	.	gene_id "ENSRNOG00000069271"; transcript_id "ENSRNOG00000069271_tx_263"; exon_id "3_82299259_82300952_-"; exonnum "25"; txlen "54895";
3	ENSEMBL114_rn	exon	82299259	82300952	8.48516212274592	-	.	gene_id "ENSRNOG00000069271"; transcript_id "ENSRNOG00000069271_tx_264"; exon_id "3_82299259_82300952_-"; exonnum "25"; txlen "55033";
3	ENSEMBL114_rn	exon	82299259	82300952	8.48516212274592	-	.	gene_id "ENSRNOG00000069271"; transcript_id "ENSRNOG00000069271_tx_265"; exon_id "3_82299259_82300952_-"; exonnum "25"; txlen "55051";
3	ENSEMBL114_rn	exon	82299259	82300952	8.48516212274592	-	.	gene_id "ENSRNOG00000069271"; transcript_id "ENSRNOG00000069271_tx_266"; exon_id "3_82299259_82300952_-"; exonnum "27"; txlen "55153";
3	ENSEMBL114_rn	exon	82299259	82300952	8.48516212274592	-	.	gene_id "ENSRNOG00000069271"; transcript_id "ENSRNOG00000069271_tx_267"; exon_id "3_82299259_82300952_-"; exonnum "25"; txlen "55108";
3	ENSEMBL114_rn	exon	82299259	82300952	8.48516212274592	-	.	gene_id "ENSRNOG00000069271"; transcript_id "ENSRNOG00000069271_tx_268"; exon_id "3_82299259_82300952_-"; exonnum "27"; txlen "55309";
3	ENSEMBL114_rn	exon	82299259	82300952	8.48516212274592	-	.	gene_id "ENSRNOG00000069271"; transcript_id "ENSRNOG00000069271_tx_269"; exon_id "3_82299259_82300952_-"; exonnum "27"; txlen "55327";
3	ENSEMBL114_rn	exon	82299259	82300952	71.6143817971098	-	.	gene_id "ENSRNOG00000069271"; transcript_id "ENSRNOG00000069271_tx_27"; exon_id "3_82299259_82300952_-"; exonnum "27"; txlen "30696";
3	ENSEMBL114_rn	exon	82299259	82300952	8.18795647206084	-	.	gene_id "ENSRNOG00000069271"; transcript_id "ENSRNOG00000069271_tx_274"; exon_id "3_82299259_82300952_-"; exonnum "25"; txlen "54388";
3	ENSEMBL114_rn	exon	82299259	82300952	8.18795647206084	-	.	gene_id "ENSRNOG00000069271"; transcript_id "ENSRNOG00000069271_tx_275"; exon_id "3_82299259_82300952_-"; exonnum "25"; txlen "54562";
3	ENSEMBL114_rn	exon	82299259	82300952	8.18795647206084	-	.	gene_id "ENSRNOG00000069271"; transcript_id "ENSRNOG00000069271_tx_276"; exon_id "3_82299259_82300952_-"; exonnum "25"; txlen "54619";
3	ENSEMBL114_rn	exon	82299259	82300952	8.18795647206084	-	.	gene_id "ENSRNOG00000069271"; transcript_id "ENSRNOG00000069271_tx_277"; exon_id "3_82299259_82300952_-"; exonnum "27"; txlen "54820";
3	ENSEMBL114_rn	exon	82299259	82300952	8.18795647206084	-	.	gene_id "ENSRNOG00000069271"; transcript_id "ENSRNOG00000069271_tx_278"; exon_id "3_82299259_82300952_-"; exonnum "27"; txlen "54838";
3	ENSEMBL114_rn	exon	82299259	82300952	71.6143817971098	-	.	gene_id "ENSRNOG00000069271"; transcript_id "ENSRNOG00000069271_tx_28"; exon_id "3_82299259_82300952_-"; exonnum "25"; txlen "29913";
3	ENSEMBL114_rn	exon	82299259	82300952	7.71678314402278	-	.	gene_id "ENSRNOG00000069271"; transcript_id "ENSRNOG00000069271_tx_282"; exon_id "3_82299259_82300952_-"; exonnum "25"; txlen "54793";
3	ENSEMBL114_rn	exon	82299259	82300952	7.71550605523477	-	.	gene_id "ENSRNOG00000069271"; transcript_id "ENSRNOG00000069271_tx_283"; exon_id "3_82299259_82300952_-"; exonnum "25"; txlen "54811";
3	ENSEMBL114_rn	exon	82299259	82300952	7.71550605523477	-	.	gene_id "ENSRNOG00000069271"; transcript_id "ENSRNOG00000069271_tx_284"; exon_id "3_82299259_82300952_-"; exonnum "25"; txlen "54871";
3	ENSEMBL114_rn	exon	82299259	82300952	7.71550605523477	-	.	gene_id "ENSRNOG00000069271"; transcript_id "ENSRNOG00000069271_tx_285"; exon_id "3_82299259_82300952_-"; exonnum "27"; txlen "55069";
3	ENSEMBL114_rn	exon	82299259	82300952	7.71550605523477	-	.	gene_id "ENSRNOG00000069271"; transcript_id "ENSRNOG00000069271_tx_286"; exon_id "3_82299259_82300952_-"; exonnum "27"; txlen "55243";
3	ENSEMBL114_rn	exon	82299259	82300952	71.6143817971098	-	.	gene_id "ENSRNOG00000069271"; transcript_id "ENSRNOG00000069271_tx_29"; exon_id "3_82299259_82300952_-"; exonnum "25"; txlen "30420";
3	ENSEMBL114_rn	exon	82299259	82300952	6.18645896898044	-	.	gene_id "ENSRNOG00000069271"; transcript_id "ENSRNOG00000069271_tx_294"; exon_id "3_82299259_82300952_-"; exonnum "26"; txlen "53377";
3	ENSEMBL114_rn	exon	82299259	82300952	6.08961721652206	-	.	gene_id "ENSRNOG00000069271"; transcript_id "ENSRNOG00000069271_tx_295"; exon_id "3_82299259_82300952_-"; exonnum "25"; txlen "52486";
3	ENSEMBL114_rn	exon	82299259	82300952	6.03198673230656	-	.	gene_id "ENSRNOG00000069271"; transcript_id "ENSRNOG00000069271_tx_296"; exon_id "3_82299259_82300952_-"; exonnum "27"; txlen "53263";
3	ENSEMBL114_rn	exon	82299259	82300952	6.03198673230656	-	.	gene_id "ENSRNOG00000069271"; transcript_id "ENSRNOG00000069271_tx_297"; exon_id "3_82299259_82300952_-"; exonnum "25"; txlen "52819";
3	ENSEMBL114_rn	exon	82299259	82300952	6.03198673230656	-	.	gene_id "ENSRNOG00000069271"; transcript_id "ENSRNOG00000069271_tx_298"; exon_id "3_82299259_82300952_-"; exonnum "27"; txlen "52762";
3	ENSEMBL114_rn	exon	82299259	82300952	6.03198673230656	-	.	gene_id "ENSRNOG00000069271"; transcript_id "ENSRNOG00000069271_tx_299"; exon_id "3_82299259_82300952_-"; exonnum "27"; txlen "53095";
3	ENSEMBL114_rn	exon	82299259	82300952	64.7358432469587	-	.	gene_id "ENSRNOG00000069271"; transcript_id "ENSRNOG00000069271_tx_30"; exon_id "3_82299259_82300952_-"; exonnum "25"; txlen "53572";
3	ENSEMBL114_rn	exon	82299259	82300952	5.83612891815979	-	.	gene_id "ENSRNOG00000069271"; transcript_id "ENSRNOG00000069271_tx_305"; exon_id "3_82299259_82300952_-"; exonnum "25"; txlen "53089";
3	ENSEMBL114_rn	exon	82299259	82300952	5.83612891815979	-	.	gene_id "ENSRNOG00000069271"; transcript_id "ENSRNOG00000069271_tx_306"; exon_id "3_82299259_82300952_-"; exonnum "27"; txlen "53365";
3	ENSEMBL114_rn	exon	82299259	82300952	5.76746120120554	-	.	gene_id "ENSRNOG00000069271"; transcript_id "ENSRNOG00000069271_tx_308"; exon_id "3_82299259_82300952_-"; exonnum "26"; txlen "53395";
3	ENSEMBL114_rn	exon	82299259	82300952	5.72893803234358	-	.	gene_id "ENSRNOG00000069271"; transcript_id "ENSRNOG00000069271_tx_309"; exon_id "3_82299259_82300952_-"; exonnum "26"; txlen "53710";
3	ENSEMBL114_rn	exon	82299259	82300952	60.6140257177208	-	.	gene_id "ENSRNOG00000069271"; transcript_id "ENSRNOG00000069271_tx_31"; exon_id "3_82299259_82300952_-"; exonnum "27"; txlen "53851";
3	ENSEMBL114_rn	exon	82299259	82300952	5.72893803234358	-	.	gene_id "ENSRNOG00000069271"; transcript_id "ENSRNOG00000069271_tx_310"; exon_id "3_82299259_82300952_-"; exonnum "26"; txlen "52792";
3	ENSEMBL114_rn	exon	82299259	82300952	5.72893803234358	-	.	gene_id "ENSRNOG00000069271"; transcript_id "ENSRNOG00000069271_tx_311"; exon_id "3_82299259_82300952_-"; exonnum "26"; txlen "53125";
3	ENSEMBL114_rn	exon	82299259	82300952	5.72893803234358	-	.	gene_id "ENSRNOG00000069271"; transcript_id "ENSRNOG00000069271_tx_312"; exon_id "3_82299259_82300952_-"; exonnum "26"; txlen "53209";
3	ENSEMBL114_rn	exon	82299259	82300952	5.72893803234358	-	.	gene_id "ENSRNOG00000069271"; transcript_id "ENSRNOG00000069271_tx_313"; exon_id "3_82299259_82300952_-"; exonnum "26"; txlen "53542";
3	ENSEMBL114_rn	exon	82299259	82300952	5.40744288977416	-	.	gene_id "ENSRNOG00000069271"; transcript_id "ENSRNOG00000069271_tx_315"; exon_id "3_82299259_82300952_-"; exonnum "25"; txlen "53764";
3	ENSEMBL114_rn	exon	82299259	82300952	5.40744288977416	-	.	gene_id "ENSRNOG00000069271"; transcript_id "ENSRNOG00000069271_tx_316"; exon_id "3_82299259_82300952_-"; exonnum "25"; txlen "53506";
3	ENSEMBL114_rn	exon	82299259	82300952	5.40744288977416	-	.	gene_id "ENSRNOG00000069271"; transcript_id "ENSRNOG00000069271_tx_317"; exon_id "3_82299259_82300952_-"; exonnum "25"; txlen "53839";
3	ENSEMBL114_rn	exon	82299259	82300952	5.40744288977416	-	.	gene_id "ENSRNOG00000069271"; transcript_id "ENSRNOG00000069271_tx_318"; exon_id "3_82299259_82300952_-"; exonnum "27"; txlen "54040";
3	ENSEMBL114_rn	exon	82299259	82300952	5.40744288977416	-	.	gene_id "ENSRNOG00000069271"; transcript_id "ENSRNOG00000069271_tx_319"; exon_id "3_82299259_82300952_-"; exonnum "27"; txlen "53782";
3	ENSEMBL114_rn	exon	82299259	82300952	60.6140257177208	-	.	gene_id "ENSRNOG00000069271"; transcript_id "ENSRNOG00000069271_tx_32"; exon_id "3_82299259_82300952_-"; exonnum "27"; txlen "53869";
3	ENSEMBL114_rn	exon	82299259	82300952	5.40744288977416	-	.	gene_id "ENSRNOG00000069271"; transcript_id "ENSRNOG00000069271_tx_320"; exon_id "3_82299259_82300952_-"; exonnum "27"; txlen "54115";
3	ENSEMBL114_rn	exon	82299259	82300952	5.40744288977416	-	.	gene_id "ENSRNOG00000069271"; transcript_id "ENSRNOG00000069271_tx_321"; exon_id "3_82299259_82300952_-"; exonnum "25"; txlen "53338";
3	ENSEMBL114_rn	exon	82299259	82300952	5.40744288977416	-	.	gene_id "ENSRNOG00000069271"; transcript_id "ENSRNOG00000069271_tx_322"; exon_id "3_82299259_82300952_-"; exonnum "25"; txlen "53671";
3	ENSEMBL114_rn	exon	82299259	82300952	5.40744288977416	-	.	gene_id "ENSRNOG00000069271"; transcript_id "ENSRNOG00000069271_tx_323"; exon_id "3_82299259_82300952_-"; exonnum "27"; txlen "53614";
3	ENSEMBL114_rn	exon	82299259	82300952	5.30994026456868	-	.	gene_id "ENSRNOG00000069271"; transcript_id "ENSRNOG00000069271_tx_324"; exon_id "3_82299259_82300952_-"; exonnum "26"; txlen "53728";
3	ENSEMBL114_rn	exon	82299259	82300952	5.30994026456868	-	.	gene_id "ENSRNOG00000069271"; transcript_id "ENSRNOG00000069271_tx_325"; exon_id "3_82299259_82300952_-"; exonnum "25"; txlen "53422";
3	ENSEMBL114_rn	exon	82299259	82300952	5.30994026456868	-	.	gene_id "ENSRNOG00000069271"; transcript_id "ENSRNOG00000069271_tx_326"; exon_id "3_82299259_82300952_-"; exonnum "26"; txlen "53227";
3	ENSEMBL114_rn	exon	82299259	82300952	5.30994026456868	-	.	gene_id "ENSRNOG00000069271"; transcript_id "ENSRNOG00000069271_tx_327"; exon_id "3_82299259_82300952_-"; exonnum "27"; txlen "53698";
3	ENSEMBL114_rn	exon	82299259	82300952	60.6140257177208	-	.	gene_id "ENSRNOG00000069271"; transcript_id "ENSRNOG00000069271_tx_33"; exon_id "3_82299259_82300952_-"; exonnum "25"; txlen "53575";
3	ENSEMBL114_rn	exon	82299259	82300952	0.358153421633461	-	.	gene_id "ENSRNOG00000069271"; transcript_id "ENSRNOG00000069271_tx_331"; exon_id "3_82299259_82300952_-"; exonnum "28"; txlen "58492";
3	ENSEMBL114_rn	exon	82299259	82300952	60.3263067987621	-	.	gene_id "ENSRNOG00000069271"; transcript_id "ENSRNOG00000069271_tx_34"; exon_id "3_82299259_82300952_-"; exonnum "27"; txlen "53344";
3	ENSEMBL114_rn	exon	82299259	82300952	60.3263067987621	-	.	gene_id "ENSRNOG00000069271"; transcript_id "ENSRNOG00000069271_tx_35"; exon_id "3_82299259_82300952_-"; exonnum "25"; txlen "53068";
3	ENSEMBL114_rn	exon	82299259	82300952	60.3263067987621	-	.	gene_id "ENSRNOG00000069271"; transcript_id "ENSRNOG00000069271_tx_36"; exon_id "3_82299259_82300952_-"; exonnum "27"; txlen "30264";
3	ENSEMBL114_rn	exon	82299259	82300952	60.3263067987621	-	.	gene_id "ENSRNOG00000069271"; transcript_id "ENSRNOG00000069271_tx_37"; exon_id "3_82299259_82300952_-"; exonnum "27"; txlen "30771";
3	ENSEMBL114_rn	exon	82299259	82300952	60.3263067987621	-	.	gene_id "ENSRNOG00000069271"; transcript_id "ENSRNOG00000069271_tx_38"; exon_id "3_82299259_82300952_-"; exonnum "25"; txlen "30495";
3	ENSEMBL114_rn	exon	82299259	82300952	59.6983345033843	-	.	gene_id "ENSRNOG00000069271"; transcript_id "ENSRNOG00000069271_tx_39"; exon_id "3_82299259_82300952_-"; exonnum "27"; txlen "53707";
3	ENSEMBL114_rn	exon	82299259	82300952	59.6983345033843	-	.	gene_id "ENSRNOG00000069271"; transcript_id "ENSRNOG00000069271_tx_40"; exon_id "3_82299259_82300952_-"; exonnum "25"; txlen "53431";
3	ENSEMBL114_rn	exon	82299259	82300952	55.5979347700282	-	.	gene_id "ENSRNOG00000069271"; transcript_id "ENSRNOG00000069271_tx_41"; exon_id "3_82299259_82300952_-"; exonnum "25"; txlen "53590";
3	ENSEMBL114_rn	exon	82299259	82300952	54.2908916136101	-	.	gene_id "ENSRNOG00000069271"; transcript_id "ENSRNOG00000069271_tx_42"; exon_id "3_82299259_82300952_-"; exonnum "27"; txlen "53200";
3	ENSEMBL114_rn	exon	82299259	82300952	54.2908916136101	-	.	gene_id "ENSRNOG00000069271"; transcript_id "ENSRNOG00000069271_tx_43"; exon_id "3_82299259_82300952_-"; exonnum "25"; txlen "52924";
3	ENSEMBL114_rn	exon	82299259	82300952	54.2908916136101	-	.	gene_id "ENSRNOG00000069271"; transcript_id "ENSRNOG00000069271_tx_44"; exon_id "3_82299259_82300952_-"; exonnum "27"; txlen "30120";
3	ENSEMBL114_rn	exon	82299259	82300952	54.2908916136101	-	.	gene_id "ENSRNOG00000069271"; transcript_id "ENSRNOG00000069271_tx_45"; exon_id "3_82299259_82300952_-"; exonnum "27"; txlen "30195";
3	ENSEMBL114_rn	exon	82299259	82300952	54.2908916136101	-	.	gene_id "ENSRNOG00000069271"; transcript_id "ENSRNOG00000069271_tx_46"; exon_id "3_82299259_82300952_-"; exonnum "27"; txlen "30627";
3	ENSEMBL114_rn	exon	82299259	82300952	54.2908916136101	-	.	gene_id "ENSRNOG00000069271"; transcript_id "ENSRNOG00000069271_tx_47"; exon_id "3_82299259_82300952_-"; exonnum "27"; txlen "30702";
3	ENSEMBL114_rn	exon	82299259	82300952	54.2908916136101	-	.	gene_id "ENSRNOG00000069271"; transcript_id "ENSRNOG00000069271_tx_48"; exon_id "3_82299259_82300952_-"; exonnum "25"; txlen "30351";
3	ENSEMBL114_rn	exon	82299259	82300952	54.2908916136101	-	.	gene_id "ENSRNOG00000069271"; transcript_id "ENSRNOG00000069271_tx_49"; exon_id "3_82299259_82300952_-"; exonnum "25"; txlen "30426";
3	ENSEMBL114_rn	exon	82299259	82300952	229.523933108056	-	.	gene_id "ENSRNOG00000069271"; transcript_id "ENSRNOG00000069271_tx_5"; exon_id "3_82299259_82300952_-"; exonnum "25"; txlen "10369";
3	ENSEMBL114_rn	exon	82299259	82300952	52.7548762148723	-	.	gene_id "ENSRNOG00000069271"; transcript_id "ENSRNOG00000069271_tx_50"; exon_id "3_82299259_82300952_-"; exonnum "27"; txlen "53866";
3	ENSEMBL114_rn	exon	82299259	82300952	52.4267900955442	-	.	gene_id "ENSRNOG00000069271"; transcript_id "ENSRNOG00000069271_tx_51"; exon_id "3_82299259_82300952_-"; exonnum "25"; txlen "53416";
3	ENSEMBL114_rn	exon	82299259	82300952	52.371227047488	-	.	gene_id "ENSRNOG00000069271"; transcript_id "ENSRNOG00000069271_tx_52"; exon_id "3_82299259_82300952_-"; exonnum "25"; txlen "53434";
3	ENSEMBL114_rn	exon	82299259	82300952	52.371227047488	-	.	gene_id "ENSRNOG00000069271"; transcript_id "ENSRNOG00000069271_tx_53"; exon_id "3_82299259_82300952_-"; exonnum "27"; txlen "53710";
3	ENSEMBL114_rn	exon	82299259	82300952	52.371227047488	-	.	gene_id "ENSRNOG00000069271"; transcript_id "ENSRNOG00000069271_tx_54"; exon_id "3_82299259_82300952_-"; exonnum "27"; txlen "53692";
3	ENSEMBL114_rn	exon	82299259	82300952	40.584212397649	-	.	gene_id "ENSRNOG00000069271"; transcript_id "ENSRNOG00000069271_tx_55"; exon_id "3_82299259_82300952_-"; exonnum "25"; txlen "52987";
3	ENSEMBL114_rn	exon	82299259	82300952	37.8309002645638	-	.	gene_id "ENSRNOG00000069271"; transcript_id "ENSRNOG00000069271_tx_56"; exon_id "3_82299259_82300952_-"; exonnum "25"; txlen "54382";
3	ENSEMBL114_rn	exon	82299259	82300952	36.4440583101237	-	.	gene_id "ENSRNOG00000069271"; transcript_id "ENSRNOG00000069271_tx_57"; exon_id "3_82299259_82300952_-"; exonnum "27"; txlen "10642";
3	ENSEMBL114_rn	exon	82299259	82300952	36.3035568276253	-	.	gene_id "ENSRNOG00000069271"; transcript_id "ENSRNOG00000069271_tx_58"; exon_id "3_82299259_82300952_-"; exonnum "25"; txlen "54400";
3	ENSEMBL114_rn	exon	82299259	82300952	35.184901267612	-	.	gene_id "ENSRNOG00000069271"; transcript_id "ENSRNOG00000069271_tx_59"; exon_id "3_82299259_82300952_-"; exonnum "26"; txlen "13034";
3	ENSEMBL114_rn	exon	82299259	82300952	140.572953432375	-	.	gene_id "ENSRNOG00000069271"; transcript_id "ENSRNOG00000069271_tx_6"; exon_id "3_82299259_82300952_-"; exonnum "25"; txlen "53239";
3	ENSEMBL114_rn	exon	82299259	82300952	34.9628523549969	-	.	gene_id "ENSRNOG00000069271"; transcript_id "ENSRNOG00000069271_tx_60"; exon_id "3_82299259_82300952_-"; exonnum "25"; txlen "53083";
3	ENSEMBL114_rn	exon	82299259	82300952	34.9072893069407	-	.	gene_id "ENSRNOG00000069271"; transcript_id "ENSRNOG00000069271_tx_61"; exon_id "3_82299259_82300952_-"; exonnum "25"; txlen "53101";
3	ENSEMBL114_rn	exon	82299259	82300952	34.9072893069407	-	.	gene_id "ENSRNOG00000069271"; transcript_id "ENSRNOG00000069271_tx_62"; exon_id "3_82299259_82300952_-"; exonnum "27"; txlen "53377";
3	ENSEMBL114_rn	exon	82299259	82300952	34.5779105204785	-	.	gene_id "ENSRNOG00000069271"; transcript_id "ENSRNOG00000069271_tx_63"; exon_id "3_82299259_82300952_-"; exonnum "25"; txlen "54244";
3	ENSEMBL114_rn	exon	82299259	82300952	34.5779105204785	-	.	gene_id "ENSRNOG00000069271"; transcript_id "ENSRNOG00000069271_tx_64"; exon_id "3_82299259_82300952_-"; exonnum "25"; txlen "54226";
3	ENSEMBL114_rn	exon	82299259	82300952	34.5779105204785	-	.	gene_id "ENSRNOG00000069271"; transcript_id "ENSRNOG00000069271_tx_65"; exon_id "3_82299259_82300952_-"; exonnum "27"; txlen "54520";
3	ENSEMBL114_rn	exon	82299259	82300952	34.5779105204785	-	.	gene_id "ENSRNOG00000069271"; transcript_id "ENSRNOG00000069271_tx_66"; exon_id "3_82299259_82300952_-"; exonnum "27"; txlen "54502";
3	ENSEMBL114_rn	exon	82299259	82300952	34.5779105204785	-	.	gene_id "ENSRNOG00000069271"; transcript_id "ENSRNOG00000069271_tx_67"; exon_id "3_82299259_82300952_-"; exonnum "27"; txlen "54676";
3	ENSEMBL114_rn	exon	82299259	82300952	33.9692263627578	-	.	gene_id "ENSRNOG00000069271"; transcript_id "ENSRNOG00000069271_tx_68"; exon_id "3_82299259_82300952_-"; exonnum "25"; txlen "53005";
3	ENSEMBL114_rn	exon	82299259	82300952	33.3011157754651	-	.	gene_id "ENSRNOG00000069271"; transcript_id "ENSRNOG00000069271_tx_69"; exon_id "3_82299259_82300952_-"; exonnum "27"; txlen "13175";
3	ENSEMBL114_rn	exon	82299259	82300952	138.929838686199	-	.	gene_id "ENSRNOG00000069271"; transcript_id "ENSRNOG00000069271_tx_7"; exon_id "3_82299259_82300952_-"; exonnum "27"; txlen "10645";
3	ENSEMBL114_rn	exon	82299259	82300952	33.1782062839692	-	.	gene_id "ENSRNOG00000069271"; transcript_id "ENSRNOG00000069271_tx_70"; exon_id "3_82299259_82300952_-"; exonnum "25"; txlen "12899";
3	ENSEMBL114_rn	exon	82299259	82300952	33.0408095169883	-	.	gene_id "ENSRNOG00000069271"; transcript_id "ENSRNOG00000069271_tx_71"; exon_id "3_82299259_82300952_-"; exonnum "25"; txlen "52849";
3	ENSEMBL114_rn	exon	82299259	82300952	33.0408095169883	-	.	gene_id "ENSRNOG00000069271"; transcript_id "ENSRNOG00000069271_tx_72"; exon_id "3_82299259_82300952_-"; exonnum "25"; txlen "52831";
3	ENSEMBL114_rn	exon	82299259	82300952	33.0408095169883	-	.	gene_id "ENSRNOG00000069271"; transcript_id "ENSRNOG00000069271_tx_73"; exon_id "3_82299259_82300952_-"; exonnum "27"; txlen "53125";
3	ENSEMBL114_rn	exon	82299259	82300952	33.0408095169883	-	.	gene_id "ENSRNOG00000069271"; transcript_id "ENSRNOG00000069271_tx_74"; exon_id "3_82299259_82300952_-"; exonnum "27"; txlen "53281";
3	ENSEMBL114_rn	exon	82299259	82300952	33.0408095169883	-	.	gene_id "ENSRNOG00000069271"; transcript_id "ENSRNOG00000069271_tx_75"; exon_id "3_82299259_82300952_-"; exonnum "25"; txlen "53659";
3	ENSEMBL114_rn	exon	82299259	82300952	33.0408095169883	-	.	gene_id "ENSRNOG00000069271"; transcript_id "ENSRNOG00000069271_tx_76"; exon_id "3_82299259_82300952_-"; exonnum "25"; txlen "53641";
3	ENSEMBL114_rn	exon	82299259	82300952	33.0408095169883	-	.	gene_id "ENSRNOG00000069271"; transcript_id "ENSRNOG00000069271_tx_77"; exon_id "3_82299259_82300952_-"; exonnum "27"; txlen "53935";
3	ENSEMBL114_rn	exon	82299259	82300952	24.1544443405605	-	.	gene_id "ENSRNOG00000069271"; transcript_id "ENSRNOG00000069271_tx_78"; exon_id "3_82299259_82300952_-"; exonnum "25"; txlen "53353";
3	ENSEMBL114_rn	exon	82299259	82300952	24.1544443405605	-	.	gene_id "ENSRNOG00000069271"; transcript_id "ENSRNOG00000069271_tx_79"; exon_id "3_82299259_82300952_-"; exonnum "25"; txlen "53335";
3	ENSEMBL114_rn	exon	82299259	82300952	104.929970856206	-	.	gene_id "ENSRNOG00000069271"; transcript_id "ENSRNOG00000069271_tx_8"; exon_id "3_82299259_82300952_-"; exonnum "27"; txlen "13172";
3	ENSEMBL114_rn	exon	82299259	82300952	22.6627790540956	-	.	gene_id "ENSRNOG00000069271"; transcript_id "ENSRNOG00000069271_tx_80"; exon_id "3_82299259_82300952_-"; exonnum "25"; txlen "52654";
3	ENSEMBL114_rn	exon	82299259	82300952	22.3466247670911	-	.	gene_id "ENSRNOG00000069271"; transcript_id "ENSRNOG00000069271_tx_81"; exon_id "3_82299259_82300952_-"; exonnum "28"; txlen "13310";
3	ENSEMBL114_rn	exon	82299259	82300952	21.6767317241106	-	.	gene_id "ENSRNOG00000069271"; transcript_id "ENSRNOG00000069271_tx_82"; exon_id "3_82299259_82300952_-"; exonnum "27"; txlen "52930";
3	ENSEMBL114_rn	exon	82299259	82300952	21.0052941981678	-	.	gene_id "ENSRNOG00000069271"; transcript_id "ENSRNOG00000069271_tx_83"; exon_id "3_82299259_82300952_-"; exonnum "25"; txlen "54853";
3	ENSEMBL114_rn	exon	82299259	82300952	21.0052941981678	-	.	gene_id "ENSRNOG00000069271"; transcript_id "ENSRNOG00000069271_tx_84"; exon_id "3_82299259_82300952_-"; exonnum "25"; txlen "30882";
3	ENSEMBL114_rn	exon	82299259	82300952	21.0052941981678	-	.	gene_id "ENSRNOG00000069271"; transcript_id "ENSRNOG00000069271_tx_85"; exon_id "3_82299259_82300952_-"; exonnum "25"; txlen "31389";
3	ENSEMBL114_rn	exon	82299259	82300952	21.0052941981678	-	.	gene_id "ENSRNOG00000069271"; transcript_id "ENSRNOG00000069271_tx_86"; exon_id "3_82299259_82300952_-"; exonnum "27"; txlen "31158";
3	ENSEMBL114_rn	exon	82299259	82300952	21.0052941981678	-	.	gene_id "ENSRNOG00000069271"; transcript_id "ENSRNOG00000069271_tx_87"; exon_id "3_82299259_82300952_-"; exonnum "27"; txlen "31665";
3	ENSEMBL114_rn	exon	82299259	82300952	21.0052941981678	-	.	gene_id "ENSRNOG00000069271"; transcript_id "ENSRNOG00000069271_tx_88"; exon_id "3_82299259_82300952_-"; exonnum "25"; txlen "30915";
3	ENSEMBL114_rn	exon	82299259	82300952	21.0052941981678	-	.	gene_id "ENSRNOG00000069271"; transcript_id "ENSRNOG00000069271_tx_89"; exon_id "3_82299259_82300952_-"; exonnum "27"; txlen "31191";
3	ENSEMBL114_rn	exon	82299259	82300952	102.780794376557	-	.	gene_id "ENSRNOG00000069271"; transcript_id "ENSRNOG00000069271_tx_9"; exon_id "3_82299259_82300952_-"; exonnum "27"; txlen "53515";
3	ENSEMBL114_rn	exon	82299259	82300952	21.0052941981678	-	.	gene_id "ENSRNOG00000069271"; transcript_id "ENSRNOG00000069271_tx_90"; exon_id "3_82299259_82300952_-"; exonnum "28"; txlen "31800";
3	ENSEMBL114_rn	exon	82299259	82300952	21.0052941981678	-	.	gene_id "ENSRNOG00000069271"; transcript_id "ENSRNOG00000069271_tx_91"; exon_id "3_82299259_82300952_-"; exonnum "25"; txlen "32025";
3	ENSEMBL114_rn	exon	82299259	82300952	21.0052941981678	-	.	gene_id "ENSRNOG00000069271"; transcript_id "ENSRNOG00000069271_tx_92"; exon_id "3_82299259_82300952_-"; exonnum "25"; txlen "31365";
3	ENSEMBL114_rn	exon	82299259	82300952	21.0052941981678	-	.	gene_id "ENSRNOG00000069271"; transcript_id "ENSRNOG00000069271_tx_93"; exon_id "3_82299259_82300952_-"; exonnum "27"; txlen "31641";
3	ENSEMBL114_rn	exon	82299259	82300952	21.0052941981678	-	.	gene_id "ENSRNOG00000069271"; transcript_id "ENSRNOG00000069271_tx_94"; exon_id "3_82299259_82300952_-"; exonnum "25"; txlen "32202";
3	ENSEMBL114_rn	exon	82299259	82300952	21.0052941981678	-	.	gene_id "ENSRNOG00000069271"; transcript_id "ENSRNOG00000069271_tx_95"; exon_id "3_82299259_82300952_-"; exonnum "27"; txlen "32478";
3	ENSEMBL114_rn	exon	82299259	82300952	21.0052941981678	-	.	gene_id "ENSRNOG00000069271"; transcript_id "ENSRNOG00000069271_tx_96"; exon_id "3_82299259_82300952_-"; exonnum "25"; txlen "31602";
3	ENSEMBL114_rn	exon	82299259	82300952	21.0052941981678	-	.	gene_id "ENSRNOG00000069271"; transcript_id "ENSRNOG00000069271_tx_97"; exon_id "3_82299259_82300952_-"; exonnum "27"; txlen "31878";
3	ENSEMBL114_rn	exon	82299259	82300952	21.0052941981678	-	.	gene_id "ENSRNOG00000069271"; transcript_id "ENSRNOG00000069271_tx_98"; exon_id "3_82299259_82300952_-"; exonnum "25"; txlen "31398";
3	ENSEMBL114_rn	exon	82299259	82300952	21.0052941981678	-	.	gene_id "ENSRNOG00000069271"; transcript_id "ENSRNOG00000069271_tx_99"; exon_id "3_82299259_82300952_-"; exonnum "25"; txlen "30891";
3	ensembl	exon	82301062	82301230	0	-	.	gene_id "ENSRNOG00000069271"; gene_version "2"; transcript_id "ENSRNOT00000114553"; transcript_version "2"; exon_number "19"; gene_name "Ttn"; gene_source "ensembl"; gene_biotype "protein_coding"; transcript_name "Ttn-204"; transcript_source "ensembl"; transcript_biotype "protein_coding"; exon_id "ENSRNOE00000638945"; exon_version "1"; tag "Ensembl_canonical";
3	ensembl	CDS	82301062	82301230	0	-	2	gene_id "ENSRNOG00000069271"; gene_version "2"; transcript_id "ENSRNOT00000114553"; transcript_version "2"; exon_number "19"; gene_name "Ttn"; gene_source "ensembl"; gene_biotype "protein_coding"; transcript_name "Ttn-204"; transcript_source "ensembl"; transcript_biotype "protein_coding"; protein_id "ENSRNOP00000082190"; protein_version "2"; tag "Ensembl_canonical";
3	ensembl	exon	82301062	82301230	0	-	.	gene_id "ENSRNOG00000069271"; gene_version "2"; transcript_id "ENSRNOT00000101577"; transcript_version "2"; exon_number "26"; gene_name "Ttn"; gene_source "ensembl"; gene_biotype "protein_coding"; transcript_name "Ttn-202"; transcript_source "ensembl"; transcript_biotype "protein_coding"; exon_id "ENSRNOE00000638945"; exon_version "1";
3	ensembl	CDS	82301062	82301230	0	-	2	gene_id "ENSRNOG00000069271"; gene_version "2"; transcript_id "ENSRNOT00000101577"; transcript_version "2"; exon_number "26"; gene_name "Ttn"; gene_source "ensembl"; gene_biotype "protein_coding"; transcript_name "Ttn-202"; transcript_source "ensembl"; transcript_biotype "protein_coding"; protein_id "ENSRNOP00000081880"; protein_version "1";
3	ensembl	exon	82301062	82301230	0	-	.	gene_id "ENSRNOG00000069271"; gene_version "2"; transcript_id "ENSRNOT00000108121"; transcript_version "2"; exon_number "26"; gene_name "Ttn"; gene_source "ensembl"; gene_biotype "protein_coding"; transcript_name "Ttn-203"; transcript_source "ensembl"; transcript_biotype "protein_coding"; exon_id "ENSRNOE00000638945"; exon_version "1";
3	ensembl	CDS	82301062	82301230	0	-	2	gene_id "ENSRNOG00000069271"; gene_version "2"; transcript_id "ENSRNOT00000108121"; transcript_version "2"; exon_number "26"; gene_name "Ttn"; gene_source "ensembl"; gene_biotype "protein_coding"; transcript_name "Ttn-203"; transcript_source "ensembl"; transcript_biotype "protein_coding"; protein_id "ENSRNOP00000086880"; protein_version "1";
3	ENSEMBL114_rn	exon	82301062	82301230	94.9590598464747	-	.	gene_id "ENSRNOG00000069271"; transcript_id "ENSRNOG00000069271_tx_10"; exon_id "3_82301062_82301230_-"; exonnum "24"; txlen "53257";
3	ENSEMBL114_rn	exon	82301062	82301230	21.0052941981678	-	.	gene_id "ENSRNOG00000069271"; transcript_id "ENSRNOG00000069271_tx_100"; exon_id "3_82301062_82301230_-"; exonnum "26"; txlen "31674";
3	ENSEMBL114_rn	exon	82301062	82301230	21.0052941981678	-	.	gene_id "ENSRNOG00000069271"; transcript_id "ENSRNOG00000069271_tx_101"; exon_id "3_82301062_82301230_-"; exonnum "26"; txlen "31167";
3	ENSEMBL114_rn	exon	82301062	82301230	21.0052941981678	-	.	gene_id "ENSRNOG00000069271"; transcript_id "ENSRNOG00000069271_tx_102"; exon_id "3_82301062_82301230_-"; exonnum "27"; txlen "32283";
3	ENSEMBL114_rn	exon	82301062	82301230	21.0052941981678	-	.	gene_id "ENSRNOG00000069271"; transcript_id "ENSRNOG00000069271_tx_103"; exon_id "3_82301062_82301230_-"; exonnum "27"; txlen "31776";
3	ENSEMBL114_rn	exon	82301062	82301230	21.0052941981678	-	.	gene_id "ENSRNOG00000069271"; transcript_id "ENSRNOG00000069271_tx_104"; exon_id "3_82301062_82301230_-"; exonnum "27"; txlen "31809";
3	ENSEMBL114_rn	exon	82301062	82301230	21.0052941981678	-	.	gene_id "ENSRNOG00000069271"; transcript_id "ENSRNOG00000069271_tx_105"; exon_id "3_82301062_82301230_-"; exonnum "26"; txlen "56365";
3	ENSEMBL114_rn	exon	82301062	82301230	21.0052941981678	-	.	gene_id "ENSRNOG00000069271"; transcript_id "ENSRNOG00000069271_tx_106"; exon_id "3_82301062_82301230_-"; exonnum "24"; txlen "56089";
3	ENSEMBL114_rn	exon	82301062	82301230	21.0052941981678	-	.	gene_id "ENSRNOG00000069271"; transcript_id "ENSRNOG00000069271_tx_107"; exon_id "3_82301062_82301230_-"; exonnum "27"; txlen "56500";
3	ENSEMBL114_rn	exon	82301062	82301230	21.0052941981678	-	.	gene_id "ENSRNOG00000069271"; transcript_id "ENSRNOG00000069271_tx_108"; exon_id "3_82301062_82301230_-"; exonnum "24"; txlen "56107";
3	ENSEMBL114_rn	exon	82301062	82301230	21.0052941981678	-	.	gene_id "ENSRNOG00000069271"; transcript_id "ENSRNOG00000069271_tx_109"; exon_id "3_82301062_82301230_-"; exonnum "27"; txlen "56902";
3	ENSEMBL114_rn	exon	82301062	82301230	94.3132294331442	-	.	gene_id "ENSRNOG00000069271"; transcript_id "ENSRNOG00000069271_tx_11"; exon_id "3_82301062_82301230_-"; exonnum "24"; txlen "30159";
3	ENSEMBL114_rn	exon	82301062	82301230	21.0052941981678	-	.	gene_id "ENSRNOG00000069271"; transcript_id "ENSRNOG00000069271_tx_110"; exon_id "3_82301062_82301230_-"; exonnum "27"; txlen "56920";
3	ENSEMBL114_rn	exon	82301062	82301230	21.0052941981678	-	.	gene_id "ENSRNOG00000069271"; transcript_id "ENSRNOG00000069271_tx_111"; exon_id "3_82301062_82301230_-"; exonnum "26"; txlen "33138";
3	ENSEMBL114_rn	exon	82301062	82301230	21.0052941981678	-	.	gene_id "ENSRNOG00000069271"; transcript_id "ENSRNOG00000069271_tx_112"; exon_id "3_82301062_82301230_-"; exonnum "24"; txlen "32862";
3	ENSEMBL114_rn	exon	82301062	82301230	21.0052941981678	-	.	gene_id "ENSRNOG00000069271"; transcript_id "ENSRNOG00000069271_tx_113"; exon_id "3_82301062_82301230_-"; exonnum "27"; txlen "33273";
3	ENSEMBL114_rn	exon	82301062	82301230	21.0052941981678	-	.	gene_id "ENSRNOG00000069271"; transcript_id "ENSRNOG00000069271_tx_114"; exon_id "3_82301062_82301230_-"; exonnum "26"; txlen "33114";
3	ENSEMBL114_rn	exon	82301062	82301230	21.0052941981678	-	.	gene_id "ENSRNOG00000069271"; transcript_id "ENSRNOG00000069271_tx_115"; exon_id "3_82301062_82301230_-"; exonnum "24"; txlen "32838";
3	ENSEMBL114_rn	exon	82301062	82301230	21.0052941981678	-	.	gene_id "ENSRNOG00000069271"; transcript_id "ENSRNOG00000069271_tx_116"; exon_id "3_82301062_82301230_-"; exonnum "27"; txlen "33249";
3	ENSEMBL114_rn	exon	82301062	82301230	20.5244156314251	-	.	gene_id "ENSRNOG00000069271"; transcript_id "ENSRNOG00000069271_tx_118"; exon_id "3_82301062_82301230_-"; exonnum "24"; txlen "53584";
3	ENSEMBL114_rn	exon	82301062	82301230	20.5244156314251	-	.	gene_id "ENSRNOG00000069271"; transcript_id "ENSRNOG00000069271_tx_119"; exon_id "3_82301062_82301230_-"; exonnum "26"; txlen "53860";
3	ENSEMBL114_rn	exon	82301062	82301230	94.2555989489287	-	.	gene_id "ENSRNOG00000069271"; transcript_id "ENSRNOG00000069271_tx_12"; exon_id "3_82301062_82301230_-"; exonnum "26"; txlen "30435";
3	ENSEMBL114_rn	exon	82301062	82301230	20.5244156314251	-	.	gene_id "ENSRNOG00000069271"; transcript_id "ENSRNOG00000069271_tx_120"; exon_id "3_82301062_82301230_-"; exonnum "24"; txlen "54169";
3	ENSEMBL114_rn	exon	82301062	82301230	20.5244156314251	-	.	gene_id "ENSRNOG00000069271"; transcript_id "ENSRNOG00000069271_tx_121"; exon_id "3_82301062_82301230_-"; exonnum "24"; txlen "54151";
3	ENSEMBL114_rn	exon	82301062	82301230	20.5244156314251	-	.	gene_id "ENSRNOG00000069271"; transcript_id "ENSRNOG00000069271_tx_122"; exon_id "3_82301062_82301230_-"; exonnum "26"; txlen "54445";
3	ENSEMBL114_rn	exon	82301062	82301230	20.3190196167864	-	.	gene_id "ENSRNOG00000069271"; transcript_id "ENSRNOG00000069271_tx_126"; exon_id "3_82301062_82301230_-"; exonnum "24"; txlen "53488";
3	ENSEMBL114_rn	exon	82301062	82301230	20.3190196167864	-	.	gene_id "ENSRNOG00000069271"; transcript_id "ENSRNOG00000069271_tx_127"; exon_id "3_82301062_82301230_-"; exonnum "24"; txlen "53470";
3	ENSEMBL114_rn	exon	82301062	82301230	20.1562856298817	-	.	gene_id "ENSRNOG00000069271"; transcript_id "ENSRNOG00000069271_tx_128"; exon_id "3_82301062_82301230_-"; exonnum "27"; txlen "10780";
3	ENSEMBL114_rn	exon	82301062	82301230	19.9274165809624	-	.	gene_id "ENSRNOG00000069271"; transcript_id "ENSRNOG00000069271_tx_129"; exon_id "3_82301062_82301230_-"; exonnum "24"; txlen "52747";
3	ENSEMBL114_rn	exon	82301062	82301230	93.9265433506624	-	.	gene_id "ENSRNOG00000069271"; transcript_id "ENSRNOG00000069271_tx_13"; exon_id "3_82301062_82301230_-"; exonnum "26"; txlen "53533";
3	ENSEMBL114_rn	exon	82301062	82301230	19.9274165809624	-	.	gene_id "ENSRNOG00000069271"; transcript_id "ENSRNOG00000069271_tx_130"; exon_id "3_82301062_82301230_-"; exonnum "24"; txlen "52729";
3	ENSEMBL114_rn	exon	82301062	82301230	19.9274165809624	-	.	gene_id "ENSRNOG00000069271"; transcript_id "ENSRNOG00000069271_tx_131"; exon_id "3_82301062_82301230_-"; exonnum "26"; txlen "53023";
3	ENSEMBL114_rn	exon	82301062	82301230	19.9274165809624	-	.	gene_id "ENSRNOG00000069271"; transcript_id "ENSRNOG00000069271_tx_132"; exon_id "3_82301062_82301230_-"; exonnum "24"; txlen "53332";
3	ENSEMBL114_rn	exon	82301062	82301230	19.9274165809624	-	.	gene_id "ENSRNOG00000069271"; transcript_id "ENSRNOG00000069271_tx_133"; exon_id "3_82301062_82301230_-"; exonnum "24"; txlen "53314";
3	ENSEMBL114_rn	exon	82301062	82301230	19.9274165809624	-	.	gene_id "ENSRNOG00000069271"; transcript_id "ENSRNOG00000069271_tx_134"; exon_id "3_82301062_82301230_-"; exonnum "26"; txlen "53608";
3	ENSEMBL114_rn	exon	82301062	82301230	19.9274165809624	-	.	gene_id "ENSRNOG00000069271"; transcript_id "ENSRNOG00000069271_tx_135"; exon_id "3_82301062_82301230_-"; exonnum "26"; txlen "53764";
3	ENSEMBL114_rn	exon	82301062	82301230	19.9274165809624	-	.	gene_id "ENSRNOG00000069271"; transcript_id "ENSRNOG00000069271_tx_136"; exon_id "3_82301062_82301230_-"; exonnum "24"; txlen "54142";
3	ENSEMBL114_rn	exon	82301062	82301230	19.9274165809624	-	.	gene_id "ENSRNOG00000069271"; transcript_id "ENSRNOG00000069271_tx_137"; exon_id "3_82301062_82301230_-"; exonnum "24"; txlen "54124";
3	ENSEMBL114_rn	exon	82301062	82301230	19.9274165809624	-	.	gene_id "ENSRNOG00000069271"; transcript_id "ENSRNOG00000069271_tx_138"; exon_id "3_82301062_82301230_-"; exonnum "26"; txlen "54418";
3	ENSEMBL114_rn	exon	82301062	82301230	19.9104806798774	-	.	gene_id "ENSRNOG00000069271"; transcript_id "ENSRNOG00000069271_tx_139"; exon_id "3_82301062_82301230_-"; exonnum "25"; txlen "10504";
3	ENSEMBL114_rn	exon	82301062	82301230	87.2591267889139	-	.	gene_id "ENSRNOG00000069271"; transcript_id "ENSRNOG00000069271_tx_14"; exon_id "3_82301062_82301230_-"; exonnum "26"; txlen "29928";
3	ENSEMBL114_rn	exon	82301062	82301230	19.0980328700498	-	.	gene_id "ENSRNOG00000069271"; transcript_id "ENSRNOG00000069271_tx_140"; exon_id "3_82301062_82301230_-"; exonnum "24"; txlen "55111";
3	ENSEMBL114_rn	exon	82301062	82301230	18.0608247002282	-	.	gene_id "ENSRNOG00000069271"; transcript_id "ENSRNOG00000069271_tx_142"; exon_id "3_82301062_82301230_-"; exonnum "24"; txlen "52909";
3	ENSEMBL114_rn	exon	82301062	82301230	17.9327055709128	-	.	gene_id "ENSRNOG00000069271"; transcript_id "ENSRNOG00000069271_tx_143"; exon_id "3_82301062_82301230_-"; exonnum "24"; txlen "52927";
3	ENSEMBL114_rn	exon	82301062	82301230	17.4921718589356	-	.	gene_id "ENSRNOG00000069271"; transcript_id "ENSRNOG00000069271_tx_144"; exon_id "3_82301062_82301230_-"; exonnum "26"; txlen "55387";
3	ENSEMBL114_rn	exon	82301062	82301230	17.3155383379501	-	.	gene_id "ENSRNOG00000069271"; transcript_id "ENSRNOG00000069271_tx_145"; exon_id "3_82301062_82301230_-"; exonnum "24"; txlen "55030";
3	ENSEMBL114_rn	exon	82301062	82301230	17.028308204416	-	.	gene_id "ENSRNOG00000069271"; transcript_id "ENSRNOG00000069271_tx_146"; exon_id "3_82301062_82301230_-"; exonnum "26"; txlen "53185";
3	ENSEMBL114_rn	exon	82301062	82301230	16.6307923217891	-	.	gene_id "ENSRNOG00000069271"; transcript_id "ENSRNOG00000069271_tx_147"; exon_id "3_82301062_82301230_-"; exonnum "24"; txlen "52324";
3	ENSEMBL114_rn	exon	82301062	82301230	16.6307923217891	-	.	gene_id "ENSRNOG00000069271"; transcript_id "ENSRNOG00000069271_tx_148"; exon_id "3_82301062_82301230_-"; exonnum "24"; txlen "52342";
3	ENSEMBL114_rn	exon	82301062	82301230	16.6307923217891	-	.	gene_id "ENSRNOG00000069271"; transcript_id "ENSRNOG00000069271_tx_149"; exon_id "3_82301062_82301230_-"; exonnum "24"; txlen "52672";
3	ENSEMBL114_rn	exon	82301062	82301230	87.2591267889139	-	.	gene_id "ENSRNOG00000069271"; transcript_id "ENSRNOG00000069271_tx_15"; exon_id "3_82301062_82301230_-"; exonnum "24"; txlen "29652";
3	ENSEMBL114_rn	exon	82301062	82301230	15.7331613525455	-	.	gene_id "ENSRNOG00000069271"; transcript_id "ENSRNOG00000069271_tx_150"; exon_id "3_82301062_82301230_-"; exonnum "24"; txlen "55129";
3	ENSEMBL114_rn	exon	82301062	82301230	15.7023754760196	-	.	gene_id "ENSRNOG00000069271"; transcript_id "ENSRNOG00000069271_tx_151"; exon_id "3_82301062_82301230_-"; exonnum "24"; txlen "28914";
3	ENSEMBL114_rn	exon	82301062	82301230	15.7023754760196	-	.	gene_id "ENSRNOG00000069271"; transcript_id "ENSRNOG00000069271_tx_152"; exon_id "3_82301062_82301230_-"; exonnum "24"; txlen "29244";
3	ENSEMBL114_rn	exon	82301062	82301230	15.7023754760196	-	.	gene_id "ENSRNOG00000069271"; transcript_id "ENSRNOG00000069271_tx_153"; exon_id "3_82301062_82301230_-"; exonnum "24"; txlen "29244";
3	ENSEMBL114_rn	exon	82301062	82301230	15.7023754760196	-	.	gene_id "ENSRNOG00000069271"; transcript_id "ENSRNOG00000069271_tx_154"; exon_id "3_82301062_82301230_-"; exonnum "24"; txlen "29574";
3	ENSEMBL114_rn	exon	82301062	82301230	15.7023754760196	-	.	gene_id "ENSRNOG00000069271"; transcript_id "ENSRNOG00000069271_tx_155"; exon_id "3_82301062_82301230_-"; exonnum "24"; txlen "29829";
3	ENSEMBL114_rn	exon	82301062	82301230	15.7023754760196	-	.	gene_id "ENSRNOG00000069271"; transcript_id "ENSRNOG00000069271_tx_156"; exon_id "3_82301062_82301230_-"; exonnum "24"; txlen "29829";
3	ENSEMBL114_rn	exon	82301062	82301230	15.6972904332947	-	.	gene_id "ENSRNOG00000069271"; transcript_id "ENSRNOG00000069271_tx_157"; exon_id "3_82301062_82301230_-"; exonnum "26"; txlen "52600";
3	ENSEMBL114_rn	exon	82301062	82301230	15.644744991804	-	.	gene_id "ENSRNOG00000069271"; transcript_id "ENSRNOG00000069271_tx_158"; exon_id "3_82301062_82301230_-"; exonnum "24"; txlen "24186";
3	ENSEMBL114_rn	exon	82301062	82301230	15.644744991804	-	.	gene_id "ENSRNOG00000069271"; transcript_id "ENSRNOG00000069271_tx_159"; exon_id "3_82301062_82301230_-"; exonnum "24"; txlen "24516";
3	ENSEMBL114_rn	exon	82301062	82301230	72.1431625130339	-	.	gene_id "ENSRNOG00000069271"; transcript_id "ENSRNOG00000069271_tx_16"; exon_id "3_82301062_82301230_-"; exonnum "26"; txlen "53008";
3	ENSEMBL114_rn	exon	82301062	82301230	15.644744991804	-	.	gene_id "ENSRNOG00000069271"; transcript_id "ENSRNOG00000069271_tx_160"; exon_id "3_82301062_82301230_-"; exonnum "24"; txlen "52048";
3	ENSEMBL114_rn	exon	82301062	82301230	15.644744991804	-	.	gene_id "ENSRNOG00000069271"; transcript_id "ENSRNOG00000069271_tx_161"; exon_id "3_82301062_82301230_-"; exonnum "24"; txlen "52573";
3	ENSEMBL114_rn	exon	82301062	82301230	15.644744991804	-	.	gene_id "ENSRNOG00000069271"; transcript_id "ENSRNOG00000069271_tx_162"; exon_id "3_82301062_82301230_-"; exonnum "26"; txlen "24792";
3	ENSEMBL114_rn	exon	82301062	82301230	15.644744991804	-	.	gene_id "ENSRNOG00000069271"; transcript_id "ENSRNOG00000069271_tx_163"; exon_id "3_82301062_82301230_-"; exonnum "24"; txlen "52591";
3	ENSEMBL114_rn	exon	82301062	82301230	15.644744991804	-	.	gene_id "ENSRNOG00000069271"; transcript_id "ENSRNOG00000069271_tx_164"; exon_id "3_82301062_82301230_-"; exonnum "26"; txlen "52618";
3	ENSEMBL114_rn	exon	82301062	82301230	15.644744991804	-	.	gene_id "ENSRNOG00000069271"; transcript_id "ENSRNOG00000069271_tx_165"; exon_id "3_82301062_82301230_-"; exonnum "24"; txlen "52378";
3	ENSEMBL114_rn	exon	82301062	82301230	15.644744991804	-	.	gene_id "ENSRNOG00000069271"; transcript_id "ENSRNOG00000069271_tx_166"; exon_id "3_82301062_82301230_-"; exonnum "24"; txlen "29322";
3	ENSEMBL114_rn	exon	82301062	82301230	15.644744991804	-	.	gene_id "ENSRNOG00000069271"; transcript_id "ENSRNOG00000069271_tx_167"; exon_id "3_82301062_82301230_-"; exonnum "24"; txlen "25101";
3	ENSEMBL114_rn	exon	82301062	82301230	15.644744991804	-	.	gene_id "ENSRNOG00000069271"; transcript_id "ENSRNOG00000069271_tx_168"; exon_id "3_82301062_82301230_-"; exonnum "26"; txlen "52948";
3	ENSEMBL114_rn	exon	82301062	82301230	15.644744991804	-	.	gene_id "ENSRNOG00000069271"; transcript_id "ENSRNOG00000069271_tx_169"; exon_id "3_82301062_82301230_-"; exonnum "26"; txlen "52654";
3	ENSEMBL114_rn	exon	82301062	82301230	72.1431625130339	-	.	gene_id "ENSRNOG00000069271"; transcript_id "ENSRNOG00000069271_tx_17"; exon_id "3_82301062_82301230_-"; exonnum "24"; txlen "52732";
3	ENSEMBL114_rn	exon	82301062	82301230	15.644744991804	-	.	gene_id "ENSRNOG00000069271"; transcript_id "ENSRNOG00000069271_tx_170"; exon_id "3_82301062_82301230_-"; exonnum "24"; txlen "52963";
3	ENSEMBL114_rn	exon	82301062	82301230	15.644744991804	-	.	gene_id "ENSRNOG00000069271"; transcript_id "ENSRNOG00000069271_tx_171"; exon_id "3_82301062_82301230_-"; exonnum "24"; txlen "29406";
3	ENSEMBL114_rn	exon	82301062	82301230	15.644744991804	-	.	gene_id "ENSRNOG00000069271"; transcript_id "ENSRNOG00000069271_tx_172"; exon_id "3_82301062_82301230_-"; exonnum "26"; txlen "53239";
3	ENSEMBL114_rn	exon	82301062	82301230	15.644744991804	-	.	gene_id "ENSRNOG00000069271"; transcript_id "ENSRNOG00000069271_tx_173"; exon_id "3_82301062_82301230_-"; exonnum "26"; txlen "29520";
3	ENSEMBL114_rn	exon	82301062	82301230	15.644744991804	-	.	gene_id "ENSRNOG00000069271"; transcript_id "ENSRNOG00000069271_tx_174"; exon_id "3_82301062_82301230_-"; exonnum "26"; txlen "29520";
3	ENSEMBL114_rn	exon	82301062	82301230	15.644744991804	-	.	gene_id "ENSRNOG00000069271"; transcript_id "ENSRNOG00000069271_tx_175"; exon_id "3_82301062_82301230_-"; exonnum "26"; txlen "29850";
3	ENSEMBL114_rn	exon	82301062	82301230	15.644744991804	-	.	gene_id "ENSRNOG00000069271"; transcript_id "ENSRNOG00000069271_tx_176"; exon_id "3_82301062_82301230_-"; exonnum "26"; txlen "30105";
3	ENSEMBL114_rn	exon	82301062	82301230	15.644744991804	-	.	gene_id "ENSRNOG00000069271"; transcript_id "ENSRNOG00000069271_tx_177"; exon_id "3_82301062_82301230_-"; exonnum "26"; txlen "30105";
3	ENSEMBL114_rn	exon	82301062	82301230	15.4304730156767	-	.	gene_id "ENSRNOG00000069271"; transcript_id "ENSRNOG00000069271_tx_178"; exon_id "3_82301062_82301230_-"; exonnum "26"; txlen "55405";
3	ENSEMBL114_rn	exon	82301062	82301230	14.1381043750314	-	.	gene_id "ENSRNOG00000069271"; transcript_id "ENSRNOG00000069271_tx_179"; exon_id "3_82301062_82301230_-"; exonnum "26"; txlen "53848";
3	ENSEMBL114_rn	exon	82301062	82301230	71.6143817971098	-	.	gene_id "ENSRNOG00000069271"; transcript_id "ENSRNOG00000069271_tx_18"; exon_id "3_82301062_82301230_-"; exonnum "26"; txlen "53269";
3	ENSEMBL114_rn	exon	82301062	82301230	13.7051950098354	-	.	gene_id "ENSRNOG00000069271"; transcript_id "ENSRNOG00000069271_tx_180"; exon_id "3_82301062_82301230_-"; exonnum "24"; txlen "53071";
3	ENSEMBL114_rn	exon	82301062	82301230	13.3859943563679	-	.	gene_id "ENSRNOG00000069271"; transcript_id "ENSRNOG00000069271_tx_181"; exon_id "3_82301062_82301230_-"; exonnum "26"; txlen "53347";
3	ENSEMBL114_rn	exon	82301062	82301230	12.8598057027768	-	.	gene_id "ENSRNOG00000069271"; transcript_id "ENSRNOG00000069271_tx_182"; exon_id "3_82301062_82301230_-"; exonnum "24"; txlen "53404";
3	ENSEMBL114_rn	exon	82301062	82301230	12.8598057027768	-	.	gene_id "ENSRNOG00000069271"; transcript_id "ENSRNOG00000069271_tx_183"; exon_id "3_82301062_82301230_-"; exonnum "26"; txlen "53680";
3	ENSEMBL114_rn	exon	82301062	82301230	12.6429361568212	-	.	gene_id "ENSRNOG00000069271"; transcript_id "ENSRNOG00000069271_tx_184"; exon_id "3_82301062_82301230_-"; exonnum "26"; txlen "54892";
3	ENSEMBL114_rn	exon	82301062	82301230	12.4676223720959	-	.	gene_id "ENSRNOG00000069271"; transcript_id "ENSRNOG00000069271_tx_185"; exon_id "3_82301062_82301230_-"; exonnum "26"; txlen "54910";
3	ENSEMBL114_rn	exon	82301062	82301230	12.0233715179302	-	.	gene_id "ENSRNOG00000069271"; transcript_id "ENSRNOG00000069271_tx_187"; exon_id "3_82301062_82301230_-"; exonnum "24"; txlen "55186";
3	ENSEMBL114_rn	exon	82301062	82301230	12.0233715179302	-	.	gene_id "ENSRNOG00000069271"; transcript_id "ENSRNOG00000069271_tx_188"; exon_id "3_82301062_82301230_-"; exonnum "24"; txlen "55204";
3	ENSEMBL114_rn	exon	82301062	82301230	11.5223433737707	-	.	gene_id "ENSRNOG00000069271"; transcript_id "ENSRNOG00000069271_tx_189"; exon_id "3_82301062_82301230_-"; exonnum "26"; txlen "55462";
3	ENSEMBL114_rn	exon	82301062	82301230	71.6143817971098	-	.	gene_id "ENSRNOG00000069271"; transcript_id "ENSRNOG00000069271_tx_19"; exon_id "3_82301062_82301230_-"; exonnum "26"; txlen "53287";
3	ENSEMBL114_rn	exon	82301062	82301230	11.5223433737707	-	.	gene_id "ENSRNOG00000069271"; transcript_id "ENSRNOG00000069271_tx_190"; exon_id "3_82301062_82301230_-"; exonnum "26"; txlen "55480";
3	ENSEMBL114_rn	exon	82301062	82301230	11.4968342571973	-	.	gene_id "ENSRNOG00000069271"; transcript_id "ENSRNOG00000069271_tx_191"; exon_id "3_82301062_82301230_-"; exonnum "24"; txlen "54949";
3	ENSEMBL114_rn	exon	82301062	82301230	11.1719615803825	-	.	gene_id "ENSRNOG00000069271"; transcript_id "ENSRNOG00000069271_tx_192"; exon_id "3_82301062_82301230_-"; exonnum "24"; txlen "54967";
3	ENSEMBL114_rn	exon	82301062	82301230	10.797985956339	-	.	gene_id "ENSRNOG00000069271"; transcript_id "ENSRNOG00000069271_tx_195"; exon_id "3_82301062_82301230_-"; exonnum "24"; txlen "55588";
3	ENSEMBL114_rn	exon	82301062	82301230	10.6321824497846	-	.	gene_id "ENSRNOG00000069271"; transcript_id "ENSRNOG00000069271_tx_196"; exon_id "3_82301062_82301230_-"; exonnum "24"; txlen "55513";
3	ENSEMBL114_rn	exon	82301062	82301230	10.6321824497846	-	.	gene_id "ENSRNOG00000069271"; transcript_id "ENSRNOG00000069271_tx_197"; exon_id "3_82301062_82301230_-"; exonnum "26"; txlen "55789";
3	ENSEMBL114_rn	exon	82301062	82301230	10.5928356614687	-	.	gene_id "ENSRNOG00000069271"; transcript_id "ENSRNOG00000069271_tx_198"; exon_id "3_82301062_82301230_-"; exonnum "24"; txlen "55531";
3	ENSEMBL114_rn	exon	82301062	82301230	10.5928356614687	-	.	gene_id "ENSRNOG00000069271"; transcript_id "ENSRNOG00000069271_tx_199"; exon_id "3_82301062_82301230_-"; exonnum "26"; txlen "55864";
3	ENSEMBL114_rn	exon	82301062	82301230	71.6143817971098	-	.	gene_id "ENSRNOG00000069271"; transcript_id "ENSRNOG00000069271_tx_20"; exon_id "3_82301062_82301230_-"; exonnum "26"; txlen "53776";
3	ENSEMBL114_rn	exon	82301062	82301230	10.3204958221956	-	.	gene_id "ENSRNOG00000069271"; transcript_id "ENSRNOG00000069271_tx_200"; exon_id "3_82301062_82301230_-"; exonnum "24"; txlen "54955";
3	ENSEMBL114_rn	exon	82301062	82301230	10.3204958221956	-	.	gene_id "ENSRNOG00000069271"; transcript_id "ENSRNOG00000069271_tx_201"; exon_id "3_82301062_82301230_-"; exonnum "24"; txlen "54973";
3	ENSEMBL114_rn	exon	82301062	82301230	10.3204958221956	-	.	gene_id "ENSRNOG00000069271"; transcript_id "ENSRNOG00000069271_tx_202"; exon_id "3_82301062_82301230_-"; exonnum "24"; txlen "55030";
3	ENSEMBL114_rn	exon	82301062	82301230	10.3204958221956	-	.	gene_id "ENSRNOG00000069271"; transcript_id "ENSRNOG00000069271_tx_203"; exon_id "3_82301062_82301230_-"; exonnum "24"; txlen "55048";
3	ENSEMBL114_rn	exon	82301062	82301230	10.3204958221956	-	.	gene_id "ENSRNOG00000069271"; transcript_id "ENSRNOG00000069271_tx_204"; exon_id "3_82301062_82301230_-"; exonnum "26"; txlen "55231";
3	ENSEMBL114_rn	exon	82301062	82301230	10.3204958221956	-	.	gene_id "ENSRNOG00000069271"; transcript_id "ENSRNOG00000069271_tx_205"; exon_id "3_82301062_82301230_-"; exonnum "26"; txlen "55249";
3	ENSEMBL114_rn	exon	82301062	82301230	10.3204958221956	-	.	gene_id "ENSRNOG00000069271"; transcript_id "ENSRNOG00000069271_tx_206"; exon_id "3_82301062_82301230_-"; exonnum "26"; txlen "55306";
3	ENSEMBL114_rn	exon	82301062	82301230	10.3204958221956	-	.	gene_id "ENSRNOG00000069271"; transcript_id "ENSRNOG00000069271_tx_207"; exon_id "3_82301062_82301230_-"; exonnum "24"; txlen "55357";
3	ENSEMBL114_rn	exon	82301062	82301230	10.1362271385844	-	.	gene_id "ENSRNOG00000069271"; transcript_id "ENSRNOG00000069271_tx_208"; exon_id "3_82301062_82301230_-"; exonnum "26"; txlen "51438";
3	ENSEMBL114_rn	exon	82301062	82301230	10.1362271385844	-	.	gene_id "ENSRNOG00000069271"; transcript_id "ENSRNOG00000069271_tx_209"; exon_id "3_82301062_82301230_-"; exonnum "26"; txlen "52506";
3	ENSEMBL114_rn	exon	82301062	82301230	71.6143817971098	-	.	gene_id "ENSRNOG00000069271"; transcript_id "ENSRNOG00000069271_tx_21"; exon_id "3_82301062_82301230_-"; exonnum "24"; txlen "52993";
3	ENSEMBL114_rn	exon	82301062	82301230	10.1362271385844	-	.	gene_id "ENSRNOG00000069271"; transcript_id "ENSRNOG00000069271_tx_210"; exon_id "3_82301062_82301230_-"; exonnum "26"; txlen "52524";
3	ENSEMBL114_rn	exon	82301062	82301230	10.1362271385844	-	.	gene_id "ENSRNOG00000069271"; transcript_id "ENSRNOG00000069271_tx_211"; exon_id "3_82301062_82301230_-"; exonnum "26"; txlen "52662";
3	ENSEMBL114_rn	exon	82301062	82301230	10.1362271385844	-	.	gene_id "ENSRNOG00000069271"; transcript_id "ENSRNOG00000069271_tx_212"; exon_id "3_82301062_82301230_-"; exonnum "24"; txlen "51162";
3	ENSEMBL114_rn	exon	82301062	82301230	10.1362271385844	-	.	gene_id "ENSRNOG00000069271"; transcript_id "ENSRNOG00000069271_tx_213"; exon_id "3_82301062_82301230_-"; exonnum "26"; txlen "52680";
3	ENSEMBL114_rn	exon	82301062	82301230	10.1362271385844	-	.	gene_id "ENSRNOG00000069271"; transcript_id "ENSRNOG00000069271_tx_214"; exon_id "3_82301062_82301230_-"; exonnum "26"; txlen "52005";
3	ENSEMBL114_rn	exon	82301062	82301230	10.1362271385844	-	.	gene_id "ENSRNOG00000069271"; transcript_id "ENSRNOG00000069271_tx_215"; exon_id "3_82301062_82301230_-"; exonnum "26"; txlen "52023";
3	ENSEMBL114_rn	exon	82301062	82301230	10.1362271385844	-	.	gene_id "ENSRNOG00000069271"; transcript_id "ENSRNOG00000069271_tx_216"; exon_id "3_82301062_82301230_-"; exonnum "24"; txlen "52230";
3	ENSEMBL114_rn	exon	82301062	82301230	10.1362271385844	-	.	gene_id "ENSRNOG00000069271"; transcript_id "ENSRNOG00000069271_tx_217"; exon_id "3_82301062_82301230_-"; exonnum "26"; txlen "52161";
3	ENSEMBL114_rn	exon	82301062	82301230	10.1362271385844	-	.	gene_id "ENSRNOG00000069271"; transcript_id "ENSRNOG00000069271_tx_218"; exon_id "3_82301062_82301230_-"; exonnum "24"; txlen "52248";
3	ENSEMBL114_rn	exon	82301062	82301230	10.1362271385844	-	.	gene_id "ENSRNOG00000069271"; transcript_id "ENSRNOG00000069271_tx_219"; exon_id "3_82301062_82301230_-"; exonnum "26"; txlen "52179";
3	ENSEMBL114_rn	exon	82301062	82301230	71.6143817971098	-	.	gene_id "ENSRNOG00000069271"; transcript_id "ENSRNOG00000069271_tx_22"; exon_id "3_82301062_82301230_-"; exonnum "26"; txlen "53794";
3	ENSEMBL114_rn	exon	82301062	82301230	10.1362271385844	-	.	gene_id "ENSRNOG00000069271"; transcript_id "ENSRNOG00000069271_tx_220"; exon_id "3_82301062_82301230_-"; exonnum "24"; txlen "52404";
3	ENSEMBL114_rn	exon	82301062	82301230	10.1362271385844	-	.	gene_id "ENSRNOG00000069271"; transcript_id "ENSRNOG00000069271_tx_221"; exon_id "3_82301062_82301230_-"; exonnum "26"; txlen "52758";
3	ENSEMBL114_rn	exon	82301062	82301230	10.1362271385844	-	.	gene_id "ENSRNOG00000069271"; transcript_id "ENSRNOG00000069271_tx_222"; exon_id "3_82301062_82301230_-"; exonnum "26"; txlen "52776";
3	ENSEMBL114_rn	exon	82301062	82301230	10.1362271385844	-	.	gene_id "ENSRNOG00000069271"; transcript_id "ENSRNOG00000069271_tx_223"; exon_id "3_82301062_82301230_-"; exonnum "26"; txlen "52914";
3	ENSEMBL114_rn	exon	82301062	82301230	10.1362271385844	-	.	gene_id "ENSRNOG00000069271"; transcript_id "ENSRNOG00000069271_tx_224"; exon_id "3_82301062_82301230_-"; exonnum "26"; txlen "52932";
3	ENSEMBL114_rn	exon	82301062	82301230	10.1362271385844	-	.	gene_id "ENSRNOG00000069271"; transcript_id "ENSRNOG00000069271_tx_225"; exon_id "3_82301062_82301230_-"; exonnum "24"; txlen "51729";
3	ENSEMBL114_rn	exon	82301062	82301230	10.1362271385844	-	.	gene_id "ENSRNOG00000069271"; transcript_id "ENSRNOG00000069271_tx_226"; exon_id "3_82301062_82301230_-"; exonnum "24"; txlen "51747";
3	ENSEMBL114_rn	exon	82301062	82301230	10.1362271385844	-	.	gene_id "ENSRNOG00000069271"; transcript_id "ENSRNOG00000069271_tx_227"; exon_id "3_82301062_82301230_-"; exonnum "24"; txlen "51903";
3	ENSEMBL114_rn	exon	82301062	82301230	10.1362271385844	-	.	gene_id "ENSRNOG00000069271"; transcript_id "ENSRNOG00000069271_tx_228"; exon_id "3_82301062_82301230_-"; exonnum "24"; txlen "52482";
3	ENSEMBL114_rn	exon	82301062	82301230	10.1362271385844	-	.	gene_id "ENSRNOG00000069271"; transcript_id "ENSRNOG00000069271_tx_229"; exon_id "3_82301062_82301230_-"; exonnum "24"; txlen "52500";
3	ENSEMBL114_rn	exon	82301062	82301230	71.6143817971098	-	.	gene_id "ENSRNOG00000069271"; transcript_id "ENSRNOG00000069271_tx_23"; exon_id "3_82301062_82301230_-"; exonnum "24"; txlen "53011";
3	ENSEMBL114_rn	exon	82301062	82301230	10.1362271385844	-	.	gene_id "ENSRNOG00000069271"; transcript_id "ENSRNOG00000069271_tx_230"; exon_id "3_82301062_82301230_-"; exonnum "26"; txlen "52407";
3	ENSEMBL114_rn	exon	82301062	82301230	10.1362271385844	-	.	gene_id "ENSRNOG00000069271"; transcript_id "ENSRNOG00000069271_tx_231"; exon_id "3_82301062_82301230_-"; exonnum "26"; txlen "52425";
3	ENSEMBL114_rn	exon	82301062	82301230	10.1362271385844	-	.	gene_id "ENSRNOG00000069271"; transcript_id "ENSRNOG00000069271_tx_232"; exon_id "3_82301062_82301230_-"; exonnum "26"; txlen "52563";
3	ENSEMBL114_rn	exon	82301062	82301230	10.1362271385844	-	.	gene_id "ENSRNOG00000069271"; transcript_id "ENSRNOG00000069271_tx_233"; exon_id "3_82301062_82301230_-"; exonnum "26"; txlen "52581";
3	ENSEMBL114_rn	exon	82301062	82301230	10.1362271385844	-	.	gene_id "ENSRNOG00000069271"; transcript_id "ENSRNOG00000069271_tx_234"; exon_id "3_82301062_82301230_-"; exonnum "26"; txlen "53160";
3	ENSEMBL114_rn	exon	82301062	82301230	10.1362271385844	-	.	gene_id "ENSRNOG00000069271"; transcript_id "ENSRNOG00000069271_tx_235"; exon_id "3_82301062_82301230_-"; exonnum "26"; txlen "53178";
3	ENSEMBL114_rn	exon	82301062	82301230	10.1362271385844	-	.	gene_id "ENSRNOG00000069271"; transcript_id "ENSRNOG00000069271_tx_236"; exon_id "3_82301062_82301230_-"; exonnum "26"; txlen "53316";
3	ENSEMBL114_rn	exon	82301062	82301230	10.1362271385844	-	.	gene_id "ENSRNOG00000069271"; transcript_id "ENSRNOG00000069271_tx_237"; exon_id "3_82301062_82301230_-"; exonnum "26"; txlen "53334";
3	ENSEMBL114_rn	exon	82301062	82301230	10.1362271385844	-	.	gene_id "ENSRNOG00000069271"; transcript_id "ENSRNOG00000069271_tx_238"; exon_id "3_82301062_82301230_-"; exonnum "24"; txlen "52131";
3	ENSEMBL114_rn	exon	82301062	82301230	10.1362271385844	-	.	gene_id "ENSRNOG00000069271"; transcript_id "ENSRNOG00000069271_tx_239"; exon_id "3_82301062_82301230_-"; exonnum "24"; txlen "52149";
3	ENSEMBL114_rn	exon	82301062	82301230	71.6143817971098	-	.	gene_id "ENSRNOG00000069271"; transcript_id "ENSRNOG00000069271_tx_24"; exon_id "3_82301062_82301230_-"; exonnum "24"; txlen "53500";
3	ENSEMBL114_rn	exon	82301062	82301230	10.1362271385844	-	.	gene_id "ENSRNOG00000069271"; transcript_id "ENSRNOG00000069271_tx_240"; exon_id "3_82301062_82301230_-"; exonnum "24"; txlen "52287";
3	ENSEMBL114_rn	exon	82301062	82301230	10.1362271385844	-	.	gene_id "ENSRNOG00000069271"; transcript_id "ENSRNOG00000069271_tx_241"; exon_id "3_82301062_82301230_-"; exonnum "24"; txlen "52305";
3	ENSEMBL114_rn	exon	82301062	82301230	10.1362271385844	-	.	gene_id "ENSRNOG00000069271"; transcript_id "ENSRNOG00000069271_tx_242"; exon_id "3_82301062_82301230_-"; exonnum "24"; txlen "52884";
3	ENSEMBL114_rn	exon	82301062	82301230	10.1362271385844	-	.	gene_id "ENSRNOG00000069271"; transcript_id "ENSRNOG00000069271_tx_243"; exon_id "3_82301062_82301230_-"; exonnum "24"; txlen "52902";
3	ENSEMBL114_rn	exon	82301062	82301230	9.99385137992813	-	.	gene_id "ENSRNOG00000069271"; transcript_id "ENSRNOG00000069271_tx_245"; exon_id "3_82301062_82301230_-"; exonnum "26"; txlen "55645";
3	ENSEMBL114_rn	exon	82301062	82301230	9.99269170057245	-	.	gene_id "ENSRNOG00000069271"; transcript_id "ENSRNOG00000069271_tx_246"; exon_id "3_82301062_82301230_-"; exonnum "26"; txlen "55663";
3	ENSEMBL114_rn	exon	82301062	82301230	71.6143817971098	-	.	gene_id "ENSRNOG00000069271"; transcript_id "ENSRNOG00000069271_tx_25"; exon_id "3_82301062_82301230_-"; exonnum "24"; txlen "53518";
3	ENSEMBL114_rn	exon	82301062	82301230	9.4896531907626	-	.	gene_id "ENSRNOG00000069271"; transcript_id "ENSRNOG00000069271_tx_252"; exon_id "3_82301062_82301230_-"; exonnum "24"; txlen "54544";
3	ENSEMBL114_rn	exon	82301062	82301230	9.34016545866492	-	.	gene_id "ENSRNOG00000069271"; transcript_id "ENSRNOG00000069271_tx_253"; exon_id "3_82301062_82301230_-"; exonnum "26"; txlen "55225";
3	ENSEMBL114_rn	exon	82301062	82301230	71.6143817971098	-	.	gene_id "ENSRNOG00000069271"; transcript_id "ENSRNOG00000069271_tx_26"; exon_id "3_82301062_82301230_-"; exonnum "26"; txlen "30189";
3	ENSEMBL114_rn	exon	82301062	82301230	8.48516212274592	-	.	gene_id "ENSRNOG00000069271"; transcript_id "ENSRNOG00000069271_tx_262"; exon_id "3_82301062_82301230_-"; exonnum "24"; txlen "54877";
3	ENSEMBL114_rn	exon	82301062	82301230	8.48516212274592	-	.	gene_id "ENSRNOG00000069271"; transcript_id "ENSRNOG00000069271_tx_263"; exon_id "3_82301062_82301230_-"; exonnum "24"; txlen "54895";
3	ENSEMBL114_rn	exon	82301062	82301230	8.48516212274592	-	.	gene_id "ENSRNOG00000069271"; transcript_id "ENSRNOG00000069271_tx_264"; exon_id "3_82301062_82301230_-"; exonnum "24"; txlen "55033";
3	ENSEMBL114_rn	exon	82301062	82301230	8.48516212274592	-	.	gene_id "ENSRNOG00000069271"; transcript_id "ENSRNOG00000069271_tx_265"; exon_id "3_82301062_82301230_-"; exonnum "24"; txlen "55051";
3	ENSEMBL114_rn	exon	82301062	82301230	8.48516212274592	-	.	gene_id "ENSRNOG00000069271"; transcript_id "ENSRNOG00000069271_tx_266"; exon_id "3_82301062_82301230_-"; exonnum "26"; txlen "55153";
3	ENSEMBL114_rn	exon	82301062	82301230	8.48516212274592	-	.	gene_id "ENSRNOG00000069271"; transcript_id "ENSRNOG00000069271_tx_267"; exon_id "3_82301062_82301230_-"; exonnum "24"; txlen "55108";
3	ENSEMBL114_rn	exon	82301062	82301230	8.48516212274592	-	.	gene_id "ENSRNOG00000069271"; transcript_id "ENSRNOG00000069271_tx_268"; exon_id "3_82301062_82301230_-"; exonnum "26"; txlen "55309";
3	ENSEMBL114_rn	exon	82301062	82301230	8.48516212274592	-	.	gene_id "ENSRNOG00000069271"; transcript_id "ENSRNOG00000069271_tx_269"; exon_id "3_82301062_82301230_-"; exonnum "26"; txlen "55327";
3	ENSEMBL114_rn	exon	82301062	82301230	71.6143817971098	-	.	gene_id "ENSRNOG00000069271"; transcript_id "ENSRNOG00000069271_tx_27"; exon_id "3_82301062_82301230_-"; exonnum "26"; txlen "30696";
3	ENSEMBL114_rn	exon	82301062	82301230	8.18795647206084	-	.	gene_id "ENSRNOG00000069271"; transcript_id "ENSRNOG00000069271_tx_274"; exon_id "3_82301062_82301230_-"; exonnum "24"; txlen "54388";
3	ENSEMBL114_rn	exon	82301062	82301230	8.18795647206084	-	.	gene_id "ENSRNOG00000069271"; transcript_id "ENSRNOG00000069271_tx_275"; exon_id "3_82301062_82301230_-"; exonnum "24"; txlen "54562";
3	ENSEMBL114_rn	exon	82301062	82301230	8.18795647206084	-	.	gene_id "ENSRNOG00000069271"; transcript_id "ENSRNOG00000069271_tx_276"; exon_id "3_82301062_82301230_-"; exonnum "24"; txlen "54619";
3	ENSEMBL114_rn	exon	82301062	82301230	8.18795647206084	-	.	gene_id "ENSRNOG00000069271"; transcript_id "ENSRNOG00000069271_tx_277"; exon_id "3_82301062_82301230_-"; exonnum "26"; txlen "54820";
3	ENSEMBL114_rn	exon	82301062	82301230	8.18795647206084	-	.	gene_id "ENSRNOG00000069271"; transcript_id "ENSRNOG00000069271_tx_278"; exon_id "3_82301062_82301230_-"; exonnum "26"; txlen "54838";
3	ENSEMBL114_rn	exon	82301062	82301230	71.6143817971098	-	.	gene_id "ENSRNOG00000069271"; transcript_id "ENSRNOG00000069271_tx_28"; exon_id "3_82301062_82301230_-"; exonnum "24"; txlen "29913";
3	ENSEMBL114_rn	exon	82301062	82301230	7.71678314402278	-	.	gene_id "ENSRNOG00000069271"; transcript_id "ENSRNOG00000069271_tx_282"; exon_id "3_82301062_82301230_-"; exonnum "24"; txlen "54793";
3	ENSEMBL114_rn	exon	82301062	82301230	7.71550605523477	-	.	gene_id "ENSRNOG00000069271"; transcript_id "ENSRNOG00000069271_tx_283"; exon_id "3_82301062_82301230_-"; exonnum "24"; txlen "54811";
3	ENSEMBL114_rn	exon	82301062	82301230	7.71550605523477	-	.	gene_id "ENSRNOG00000069271"; transcript_id "ENSRNOG00000069271_tx_284"; exon_id "3_82301062_82301230_-"; exonnum "24"; txlen "54871";
3	ENSEMBL114_rn	exon	82301062	82301230	7.71550605523477	-	.	gene_id "ENSRNOG00000069271"; transcript_id "ENSRNOG00000069271_tx_285"; exon_id "3_82301062_82301230_-"; exonnum "26"; txlen "55069";
3	ENSEMBL114_rn	exon	82301062	82301230	7.71550605523477	-	.	gene_id "ENSRNOG00000069271"; transcript_id "ENSRNOG00000069271_tx_286"; exon_id "3_82301062_82301230_-"; exonnum "26"; txlen "55243";
3	ENSEMBL114_rn	exon	82301062	82301230	71.6143817971098	-	.	gene_id "ENSRNOG00000069271"; transcript_id "ENSRNOG00000069271_tx_29"; exon_id "3_82301062_82301230_-"; exonnum "24"; txlen "30420";
3	ENSEMBL114_rn	exon	82301062	82301230	6.18645896898044	-	.	gene_id "ENSRNOG00000069271"; transcript_id "ENSRNOG00000069271_tx_294"; exon_id "3_82301062_82301230_-"; exonnum "25"; txlen "53377";
3	ENSEMBL114_rn	exon	82301062	82301230	6.08961721652206	-	.	gene_id "ENSRNOG00000069271"; transcript_id "ENSRNOG00000069271_tx_295"; exon_id "3_82301062_82301230_-"; exonnum "24"; txlen "52486";
3	ENSEMBL114_rn	exon	82301062	82301230	6.03198673230656	-	.	gene_id "ENSRNOG00000069271"; transcript_id "ENSRNOG00000069271_tx_296"; exon_id "3_82301062_82301230_-"; exonnum "26"; txlen "53263";
3	ENSEMBL114_rn	exon	82301062	82301230	6.03198673230656	-	.	gene_id "ENSRNOG00000069271"; transcript_id "ENSRNOG00000069271_tx_297"; exon_id "3_82301062_82301230_-"; exonnum "24"; txlen "52819";
3	ENSEMBL114_rn	exon	82301062	82301230	6.03198673230656	-	.	gene_id "ENSRNOG00000069271"; transcript_id "ENSRNOG00000069271_tx_298"; exon_id "3_82301062_82301230_-"; exonnum "26"; txlen "52762";
3	ENSEMBL114_rn	exon	82301062	82301230	6.03198673230656	-	.	gene_id "ENSRNOG00000069271"; transcript_id "ENSRNOG00000069271_tx_299"; exon_id "3_82301062_82301230_-"; exonnum "26"; txlen "53095";
3	ENSEMBL114_rn	exon	82301062	82301230	64.7358432469587	-	.	gene_id "ENSRNOG00000069271"; transcript_id "ENSRNOG00000069271_tx_30"; exon_id "3_82301062_82301230_-"; exonnum "24"; txlen "53572";
3	ENSEMBL114_rn	exon	82301062	82301230	5.83612891815979	-	.	gene_id "ENSRNOG00000069271"; transcript_id "ENSRNOG00000069271_tx_305"; exon_id "3_82301062_82301230_-"; exonnum "24"; txlen "53089";
3	ENSEMBL114_rn	exon	82301062	82301230	5.83612891815979	-	.	gene_id "ENSRNOG00000069271"; transcript_id "ENSRNOG00000069271_tx_306"; exon_id "3_82301062_82301230_-"; exonnum "26"; txlen "53365";
3	ENSEMBL114_rn	exon	82301062	82301230	5.76746120120554	-	.	gene_id "ENSRNOG00000069271"; transcript_id "ENSRNOG00000069271_tx_308"; exon_id "3_82301062_82301230_-"; exonnum "25"; txlen "53395";
3	ENSEMBL114_rn	exon	82301062	82301230	5.72893803234358	-	.	gene_id "ENSRNOG00000069271"; transcript_id "ENSRNOG00000069271_tx_309"; exon_id "3_82301062_82301230_-"; exonnum "25"; txlen "53710";
3	ENSEMBL114_rn	exon	82301062	82301230	60.6140257177208	-	.	gene_id "ENSRNOG00000069271"; transcript_id "ENSRNOG00000069271_tx_31"; exon_id "3_82301062_82301230_-"; exonnum "26"; txlen "53851";
3	ENSEMBL114_rn	exon	82301062	82301230	5.72893803234358	-	.	gene_id "ENSRNOG00000069271"; transcript_id "ENSRNOG00000069271_tx_310"; exon_id "3_82301062_82301230_-"; exonnum "25"; txlen "52792";
3	ENSEMBL114_rn	exon	82301062	82301230	5.72893803234358	-	.	gene_id "ENSRNOG00000069271"; transcript_id "ENSRNOG00000069271_tx_311"; exon_id "3_82301062_82301230_-"; exonnum "25"; txlen "53125";
3	ENSEMBL114_rn	exon	82301062	82301230	5.72893803234358	-	.	gene_id "ENSRNOG00000069271"; transcript_id "ENSRNOG00000069271_tx_312"; exon_id "3_82301062_82301230_-"; exonnum "25"; txlen "53209";
3	ENSEMBL114_rn	exon	82301062	82301230	5.72893803234358	-	.	gene_id "ENSRNOG00000069271"; transcript_id "ENSRNOG00000069271_tx_313"; exon_id "3_82301062_82301230_-"; exonnum "25"; txlen "53542";
3	ENSEMBL114_rn	exon	82301062	82301230	5.40744288977416	-	.	gene_id "ENSRNOG00000069271"; transcript_id "ENSRNOG00000069271_tx_315"; exon_id "3_82301062_82301230_-"; exonnum "24"; txlen "53764";
3	ENSEMBL114_rn	exon	82301062	82301230	5.40744288977416	-	.	gene_id "ENSRNOG00000069271"; transcript_id "ENSRNOG00000069271_tx_316"; exon_id "3_82301062_82301230_-"; exonnum "24"; txlen "53506";
3	ENSEMBL114_rn	exon	82301062	82301230	5.40744288977416	-	.	gene_id "ENSRNOG00000069271"; transcript_id "ENSRNOG00000069271_tx_317"; exon_id "3_82301062_82301230_-"; exonnum "24"; txlen "53839";
3	ENSEMBL114_rn	exon	82301062	82301230	5.40744288977416	-	.	gene_id "ENSRNOG00000069271"; transcript_id "ENSRNOG00000069271_tx_318"; exon_id "3_82301062_82301230_-"; exonnum "26"; txlen "54040";
3	ENSEMBL114_rn	exon	82301062	82301230	5.40744288977416	-	.	gene_id "ENSRNOG00000069271"; transcript_id "ENSRNOG00000069271_tx_319"; exon_id "3_82301062_82301230_-"; exonnum "26"; txlen "53782";
3	ENSEMBL114_rn	exon	82301062	82301230	60.6140257177208	-	.	gene_id "ENSRNOG00000069271"; transcript_id "ENSRNOG00000069271_tx_32"; exon_id "3_82301062_82301230_-"; exonnum "26"; txlen "53869";
3	ENSEMBL114_rn	exon	82301062	82301230	5.40744288977416	-	.	gene_id "ENSRNOG00000069271"; transcript_id "ENSRNOG00000069271_tx_320"; exon_id "3_82301062_82301230_-"; exonnum "26"; txlen "54115";
3	ENSEMBL114_rn	exon	82301062	82301230	5.40744288977416	-	.	gene_id "ENSRNOG00000069271"; transcript_id "ENSRNOG00000069271_tx_321"; exon_id "3_82301062_82301230_-"; exonnum "24"; txlen "53338";
3	ENSEMBL114_rn	exon	82301062	82301230	5.40744288977416	-	.	gene_id "ENSRNOG00000069271"; transcript_id "ENSRNOG00000069271_tx_322"; exon_id "3_82301062_82301230_-"; exonnum "24"; txlen "53671";
3	ENSEMBL114_rn	exon	82301062	82301230	5.40744288977416	-	.	gene_id "ENSRNOG00000069271"; transcript_id "ENSRNOG00000069271_tx_323"; exon_id "3_82301062_82301230_-"; exonnum "26"; txlen "53614";
3	ENSEMBL114_rn	exon	82301062	82301230	5.30994026456868	-	.	gene_id "ENSRNOG00000069271"; transcript_id "ENSRNOG00000069271_tx_324"; exon_id "3_82301062_82301230_-"; exonnum "25"; txlen "53728";
3	ENSEMBL114_rn	exon	82301062	82301230	5.30994026456868	-	.	gene_id "ENSRNOG00000069271"; transcript_id "ENSRNOG00000069271_tx_325"; exon_id "3_82301062_82301230_-"; exonnum "24"; txlen "53422";
3	ENSEMBL114_rn	exon	82301062	82301230	5.30994026456868	-	.	gene_id "ENSRNOG00000069271"; transcript_id "ENSRNOG00000069271_tx_326"; exon_id "3_82301062_82301230_-"; exonnum "25"; txlen "53227";
3	ENSEMBL114_rn	exon	82301062	82301230	5.30994026456868	-	.	gene_id "ENSRNOG00000069271"; transcript_id "ENSRNOG00000069271_tx_327"; exon_id "3_82301062_82301230_-"; exonnum "26"; txlen "53698";
3	ENSEMBL114_rn	exon	82301062	82301230	60.6140257177208	-	.	gene_id "ENSRNOG00000069271"; transcript_id "ENSRNOG00000069271_tx_33"; exon_id "3_82301062_82301230_-"; exonnum "24"; txlen "53575";
3	ENSEMBL114_rn	exon	82301062	82301230	0.358153421633461	-	.	gene_id "ENSRNOG00000069271"; transcript_id "ENSRNOG00000069271_tx_331"; exon_id "3_82301062_82301230_-"; exonnum "27"; txlen "58492";
3	ENSEMBL114_rn	exon	82301062	82301230	60.3263067987621	-	.	gene_id "ENSRNOG00000069271"; transcript_id "ENSRNOG00000069271_tx_34"; exon_id "3_82301062_82301230_-"; exonnum "26"; txlen "53344";
3	ENSEMBL114_rn	exon	82301062	82301230	60.3263067987621	-	.	gene_id "ENSRNOG00000069271"; transcript_id "ENSRNOG00000069271_tx_35"; exon_id "3_82301062_82301230_-"; exonnum "24"; txlen "53068";
3	ENSEMBL114_rn	exon	82301062	82301230	60.3263067987621	-	.	gene_id "ENSRNOG00000069271"; transcript_id "ENSRNOG00000069271_tx_36"; exon_id "3_82301062_82301230_-"; exonnum "26"; txlen "30264";
3	ENSEMBL114_rn	exon	82301062	82301230	60.3263067987621	-	.	gene_id "ENSRNOG00000069271"; transcript_id "ENSRNOG00000069271_tx_37"; exon_id "3_82301062_82301230_-"; exonnum "26"; txlen "30771";
3	ENSEMBL114_rn	exon	82301062	82301230	60.3263067987621	-	.	gene_id "ENSRNOG00000069271"; transcript_id "ENSRNOG00000069271_tx_38"; exon_id "3_82301062_82301230_-"; exonnum "24"; txlen "30495";
3	ENSEMBL114_rn	exon	82301062	82301230	59.6983345033843	-	.	gene_id "ENSRNOG00000069271"; transcript_id "ENSRNOG00000069271_tx_39"; exon_id "3_82301062_82301230_-"; exonnum "26"; txlen "53707";
3	ENSEMBL114_rn	exon	82301062	82301230	59.6983345033843	-	.	gene_id "ENSRNOG00000069271"; transcript_id "ENSRNOG00000069271_tx_40"; exon_id "3_82301062_82301230_-"; exonnum "24"; txlen "53431";
3	ENSEMBL114_rn	exon	82301062	82301230	55.5979347700282	-	.	gene_id "ENSRNOG00000069271"; transcript_id "ENSRNOG00000069271_tx_41"; exon_id "3_82301062_82301230_-"; exonnum "24"; txlen "53590";
3	ENSEMBL114_rn	exon	82301062	82301230	54.2908916136101	-	.	gene_id "ENSRNOG00000069271"; transcript_id "ENSRNOG00000069271_tx_42"; exon_id "3_82301062_82301230_-"; exonnum "26"; txlen "53200";
3	ENSEMBL114_rn	exon	82301062	82301230	54.2908916136101	-	.	gene_id "ENSRNOG00000069271"; transcript_id "ENSRNOG00000069271_tx_43"; exon_id "3_82301062_82301230_-"; exonnum "24"; txlen "52924";
3	ENSEMBL114_rn	exon	82301062	82301230	54.2908916136101	-	.	gene_id "ENSRNOG00000069271"; transcript_id "ENSRNOG00000069271_tx_44"; exon_id "3_82301062_82301230_-"; exonnum "26"; txlen "30120";
3	ENSEMBL114_rn	exon	82301062	82301230	54.2908916136101	-	.	gene_id "ENSRNOG00000069271"; transcript_id "ENSRNOG00000069271_tx_45"; exon_id "3_82301062_82301230_-"; exonnum "26"; txlen "30195";
3	ENSEMBL114_rn	exon	82301062	82301230	54.2908916136101	-	.	gene_id "ENSRNOG00000069271"; transcript_id "ENSRNOG00000069271_tx_46"; exon_id "3_82301062_82301230_-"; exonnum "26"; txlen "30627";
3	ENSEMBL114_rn	exon	82301062	82301230	54.2908916136101	-	.	gene_id "ENSRNOG00000069271"; transcript_id "ENSRNOG00000069271_tx_47"; exon_id "3_82301062_82301230_-"; exonnum "26"; txlen "30702";
3	ENSEMBL114_rn	exon	82301062	82301230	54.2908916136101	-	.	gene_id "ENSRNOG00000069271"; transcript_id "ENSRNOG00000069271_tx_48"; exon_id "3_82301062_82301230_-"; exonnum "24"; txlen "30351";
3	ENSEMBL114_rn	exon	82301062	82301230	54.2908916136101	-	.	gene_id "ENSRNOG00000069271"; transcript_id "ENSRNOG00000069271_tx_49"; exon_id "3_82301062_82301230_-"; exonnum "24"; txlen "30426";
3	ENSEMBL114_rn	exon	82301062	82301230	229.523933108056	-	.	gene_id "ENSRNOG00000069271"; transcript_id "ENSRNOG00000069271_tx_5"; exon_id "3_82301062_82301230_-"; exonnum "24"; txlen "10369";
3	ENSEMBL114_rn	exon	82301062	82301230	52.7548762148723	-	.	gene_id "ENSRNOG00000069271"; transcript_id "ENSRNOG00000069271_tx_50"; exon_id "3_82301062_82301230_-"; exonnum "26"; txlen "53866";
3	ENSEMBL114_rn	exon	82301062	82301230	52.4267900955442	-	.	gene_id "ENSRNOG00000069271"; transcript_id "ENSRNOG00000069271_tx_51"; exon_id "3_82301062_82301230_-"; exonnum "24"; txlen "53416";
3	ENSEMBL114_rn	exon	82301062	82301230	52.371227047488	-	.	gene_id "ENSRNOG00000069271"; transcript_id "ENSRNOG00000069271_tx_52"; exon_id "3_82301062_82301230_-"; exonnum "24"; txlen "53434";
3	ENSEMBL114_rn	exon	82301062	82301230	52.371227047488	-	.	gene_id "ENSRNOG00000069271"; transcript_id "ENSRNOG00000069271_tx_53"; exon_id "3_82301062_82301230_-"; exonnum "26"; txlen "53710";
3	ENSEMBL114_rn	exon	82301062	82301230	52.371227047488	-	.	gene_id "ENSRNOG00000069271"; transcript_id "ENSRNOG00000069271_tx_54"; exon_id "3_82301062_82301230_-"; exonnum "26"; txlen "53692";
3	ENSEMBL114_rn	exon	82301062	82301230	40.584212397649	-	.	gene_id "ENSRNOG00000069271"; transcript_id "ENSRNOG00000069271_tx_55"; exon_id "3_82301062_82301230_-"; exonnum "24"; txlen "52987";
3	ENSEMBL114_rn	exon	82301062	82301230	37.8309002645638	-	.	gene_id "ENSRNOG00000069271"; transcript_id "ENSRNOG00000069271_tx_56"; exon_id "3_82301062_82301230_-"; exonnum "24"; txlen "54382";
3	ENSEMBL114_rn	exon	82301062	82301230	36.4440583101237	-	.	gene_id "ENSRNOG00000069271"; transcript_id "ENSRNOG00000069271_tx_57"; exon_id "3_82301062_82301230_-"; exonnum "26"; txlen "10642";
3	ENSEMBL114_rn	exon	82301062	82301230	36.3035568276253	-	.	gene_id "ENSRNOG00000069271"; transcript_id "ENSRNOG00000069271_tx_58"; exon_id "3_82301062_82301230_-"; exonnum "24"; txlen "54400";
3	ENSEMBL114_rn	exon	82301062	82301230	35.184901267612	-	.	gene_id "ENSRNOG00000069271"; transcript_id "ENSRNOG00000069271_tx_59"; exon_id "3_82301062_82301230_-"; exonnum "25"; txlen "13034";
3	ENSEMBL114_rn	exon	82301062	82301230	140.572953432375	-	.	gene_id "ENSRNOG00000069271"; transcript_id "ENSRNOG00000069271_tx_6"; exon_id "3_82301062_82301230_-"; exonnum "24"; txlen "53239";
3	ENSEMBL114_rn	exon	82301062	82301230	34.9628523549969	-	.	gene_id "ENSRNOG00000069271"; transcript_id "ENSRNOG00000069271_tx_60"; exon_id "3_82301062_82301230_-"; exonnum "24"; txlen "53083";
3	ENSEMBL114_rn	exon	82301062	82301230	34.9072893069407	-	.	gene_id "ENSRNOG00000069271"; transcript_id "ENSRNOG00000069271_tx_61"; exon_id "3_82301062_82301230_-"; exonnum "24"; txlen "53101";
3	ENSEMBL114_rn	exon	82301062	82301230	34.9072893069407	-	.	gene_id "ENSRNOG00000069271"; transcript_id "ENSRNOG00000069271_tx_62"; exon_id "3_82301062_82301230_-"; exonnum "26"; txlen "53377";
3	ENSEMBL114_rn	exon	82301062	82301230	34.5779105204785	-	.	gene_id "ENSRNOG00000069271"; transcript_id "ENSRNOG00000069271_tx_63"; exon_id "3_82301062_82301230_-"; exonnum "24"; txlen "54244";
3	ENSEMBL114_rn	exon	82301062	82301230	34.5779105204785	-	.	gene_id "ENSRNOG00000069271"; transcript_id "ENSRNOG00000069271_tx_64"; exon_id "3_82301062_82301230_-"; exonnum "24"; txlen "54226";
3	ENSEMBL114_rn	exon	82301062	82301230	34.5779105204785	-	.	gene_id "ENSRNOG00000069271"; transcript_id "ENSRNOG00000069271_tx_65"; exon_id "3_82301062_82301230_-"; exonnum "26"; txlen "54520";
3	ENSEMBL114_rn	exon	82301062	82301230	34.5779105204785	-	.	gene_id "ENSRNOG00000069271"; transcript_id "ENSRNOG00000069271_tx_66"; exon_id "3_82301062_82301230_-"; exonnum "26"; txlen "54502";
3	ENSEMBL114_rn	exon	82301062	82301230	34.5779105204785	-	.	gene_id "ENSRNOG00000069271"; transcript_id "ENSRNOG00000069271_tx_67"; exon_id "3_82301062_82301230_-"; exonnum "26"; txlen "54676";
3	ENSEMBL114_rn	exon	82301062	82301230	33.9692263627578	-	.	gene_id "ENSRNOG00000069271"; transcript_id "ENSRNOG00000069271_tx_68"; exon_id "3_82301062_82301230_-"; exonnum "24"; txlen "53005";
3	ENSEMBL114_rn	exon	82301062	82301230	33.3011157754651	-	.	gene_id "ENSRNOG00000069271"; transcript_id "ENSRNOG00000069271_tx_69"; exon_id "3_82301062_82301230_-"; exonnum "26"; txlen "13175";
3	ENSEMBL114_rn	exon	82301062	82301230	138.929838686199	-	.	gene_id "ENSRNOG00000069271"; transcript_id "ENSRNOG00000069271_tx_7"; exon_id "3_82301062_82301230_-"; exonnum "26"; txlen "10645";
3	ENSEMBL114_rn	exon	82301062	82301230	33.1782062839692	-	.	gene_id "ENSRNOG00000069271"; transcript_id "ENSRNOG00000069271_tx_70"; exon_id "3_82301062_82301230_-"; exonnum "24"; txlen "12899";
3	ENSEMBL114_rn	exon	82301062	82301230	33.0408095169883	-	.	gene_id "ENSRNOG00000069271"; transcript_id "ENSRNOG00000069271_tx_71"; exon_id "3_82301062_82301230_-"; exonnum "24"; txlen "52849";
3	ENSEMBL114_rn	exon	82301062	82301230	33.0408095169883	-	.	gene_id "ENSRNOG00000069271"; transcript_id "ENSRNOG00000069271_tx_72"; exon_id "3_82301062_82301230_-"; exonnum "24"; txlen "52831";
3	ENSEMBL114_rn	exon	82301062	82301230	33.0408095169883	-	.	gene_id "ENSRNOG00000069271"; transcript_id "ENSRNOG00000069271_tx_73"; exon_id "3_82301062_82301230_-"; exonnum "26"; txlen "53125";
3	ENSEMBL114_rn	exon	82301062	82301230	33.0408095169883	-	.	gene_id "ENSRNOG00000069271"; transcript_id "ENSRNOG00000069271_tx_74"; exon_id "3_82301062_82301230_-"; exonnum "26"; txlen "53281";
3	ENSEMBL114_rn	exon	82301062	82301230	33.0408095169883	-	.	gene_id "ENSRNOG00000069271"; transcript_id "ENSRNOG00000069271_tx_75"; exon_id "3_82301062_82301230_-"; exonnum "24"; txlen "53659";
3	ENSEMBL114_rn	exon	82301062	82301230	33.0408095169883	-	.	gene_id "ENSRNOG00000069271"; transcript_id "ENSRNOG00000069271_tx_76"; exon_id "3_82301062_82301230_-"; exonnum "24"; txlen "53641";
3	ENSEMBL114_rn	exon	82301062	82301230	33.0408095169883	-	.	gene_id "ENSRNOG00000069271"; transcript_id "ENSRNOG00000069271_tx_77"; exon_id "3_82301062_82301230_-"; exonnum "26"; txlen "53935";
3	ENSEMBL114_rn	exon	82301062	82301230	24.1544443405605	-	.	gene_id "ENSRNOG00000069271"; transcript_id "ENSRNOG00000069271_tx_78"; exon_id "3_82301062_82301230_-"; exonnum "24"; txlen "53353";
3	ENSEMBL114_rn	exon	82301062	82301230	24.1544443405605	-	.	gene_id "ENSRNOG00000069271"; transcript_id "ENSRNOG00000069271_tx_79"; exon_id "3_82301062_82301230_-"; exonnum "24"; txlen "53335";
3	ENSEMBL114_rn	exon	82301062	82301230	104.929970856206	-	.	gene_id "ENSRNOG00000069271"; transcript_id "ENSRNOG00000069271_tx_8"; exon_id "3_82301062_82301230_-"; exonnum "26"; txlen "13172";
3	ENSEMBL114_rn	exon	82301062	82301230	22.6627790540956	-	.	gene_id "ENSRNOG00000069271"; transcript_id "ENSRNOG00000069271_tx_80"; exon_id "3_82301062_82301230_-"; exonnum "24"; txlen "52654";
3	ENSEMBL114_rn	exon	82301062	82301230	22.3466247670911	-	.	gene_id "ENSRNOG00000069271"; transcript_id "ENSRNOG00000069271_tx_81"; exon_id "3_82301062_82301230_-"; exonnum "27"; txlen "13310";
3	ENSEMBL114_rn	exon	82301062	82301230	21.6767317241106	-	.	gene_id "ENSRNOG00000069271"; transcript_id "ENSRNOG00000069271_tx_82"; exon_id "3_82301062_82301230_-"; exonnum "26"; txlen "52930";
3	ENSEMBL114_rn	exon	82301062	82301230	21.0052941981678	-	.	gene_id "ENSRNOG00000069271"; transcript_id "ENSRNOG00000069271_tx_83"; exon_id "3_82301062_82301230_-"; exonnum "24"; txlen "54853";
3	ENSEMBL114_rn	exon	82301062	82301230	21.0052941981678	-	.	gene_id "ENSRNOG00000069271"; transcript_id "ENSRNOG00000069271_tx_84"; exon_id "3_82301062_82301230_-"; exonnum "24"; txlen "30882";
3	ENSEMBL114_rn	exon	82301062	82301230	21.0052941981678	-	.	gene_id "ENSRNOG00000069271"; transcript_id "ENSRNOG00000069271_tx_85"; exon_id "3_82301062_82301230_-"; exonnum "24"; txlen "31389";
3	ENSEMBL114_rn	exon	82301062	82301230	21.0052941981678	-	.	gene_id "ENSRNOG00000069271"; transcript_id "ENSRNOG00000069271_tx_86"; exon_id "3_82301062_82301230_-"; exonnum "26"; txlen "31158";
3	ENSEMBL114_rn	exon	82301062	82301230	21.0052941981678	-	.	gene_id "ENSRNOG00000069271"; transcript_id "ENSRNOG00000069271_tx_87"; exon_id "3_82301062_82301230_-"; exonnum "26"; txlen "31665";
3	ENSEMBL114_rn	exon	82301062	82301230	21.0052941981678	-	.	gene_id "ENSRNOG00000069271"; transcript_id "ENSRNOG00000069271_tx_88"; exon_id "3_82301062_82301230_-"; exonnum "24"; txlen "30915";
3	ENSEMBL114_rn	exon	82301062	82301230	21.0052941981678	-	.	gene_id "ENSRNOG00000069271"; transcript_id "ENSRNOG00000069271_tx_89"; exon_id "3_82301062_82301230_-"; exonnum "26"; txlen "31191";
3	ENSEMBL114_rn	exon	82301062	82301230	102.780794376557	-	.	gene_id "ENSRNOG00000069271"; transcript_id "ENSRNOG00000069271_tx_9"; exon_id "3_82301062_82301230_-"; exonnum "26"; txlen "53515";
3	ENSEMBL114_rn	exon	82301062	82301230	21.0052941981678	-	.	gene_id "ENSRNOG00000069271"; transcript_id "ENSRNOG00000069271_tx_90"; exon_id "3_82301062_82301230_-"; exonnum "27"; txlen "31800";
3	ENSEMBL114_rn	exon	82301062	82301230	21.0052941981678	-	.	gene_id "ENSRNOG00000069271"; transcript_id "ENSRNOG00000069271_tx_91"; exon_id "3_82301062_82301230_-"; exonnum "24"; txlen "32025";
3	ENSEMBL114_rn	exon	82301062	82301230	21.0052941981678	-	.	gene_id "ENSRNOG00000069271"; transcript_id "ENSRNOG00000069271_tx_92"; exon_id "3_82301062_82301230_-"; exonnum "24"; txlen "31365";
3	ENSEMBL114_rn	exon	82301062	82301230	21.0052941981678	-	.	gene_id "ENSRNOG00000069271"; transcript_id "ENSRNOG00000069271_tx_93"; exon_id "3_82301062_82301230_-"; exonnum "26"; txlen "31641";
3	ENSEMBL114_rn	exon	82301062	82301230	21.0052941981678	-	.	gene_id "ENSRNOG00000069271"; transcript_id "ENSRNOG00000069271_tx_94"; exon_id "3_82301062_82301230_-"; exonnum "24"; txlen "32202";
3	ENSEMBL114_rn	exon	82301062	82301230	21.0052941981678	-	.	gene_id "ENSRNOG00000069271"; transcript_id "ENSRNOG00000069271_tx_95"; exon_id "3_82301062_82301230_-"; exonnum "26"; txlen "32478";
3	ENSEMBL114_rn	exon	82301062	82301230	21.0052941981678	-	.	gene_id "ENSRNOG00000069271"; transcript_id "ENSRNOG00000069271_tx_96"; exon_id "3_82301062_82301230_-"; exonnum "24"; txlen "31602";
3	ENSEMBL114_rn	exon	82301062	82301230	21.0052941981678	-	.	gene_id "ENSRNOG00000069271"; transcript_id "ENSRNOG00000069271_tx_97"; exon_id "3_82301062_82301230_-"; exonnum "26"; txlen "31878";
3	ENSEMBL114_rn	exon	82301062	82301230	21.0052941981678	-	.	gene_id "ENSRNOG00000069271"; transcript_id "ENSRNOG00000069271_tx_98"; exon_id "3_82301062_82301230_-"; exonnum "24"; txlen "31398";
3	ENSEMBL114_rn	exon	82301062	82301230	21.0052941981678	-	.	gene_id "ENSRNOG00000069271"; transcript_id "ENSRNOG00000069271_tx_99"; exon_id "3_82301062_82301230_-"; exonnum "24"; txlen "30891";
3	ensembl	exon	82301331	82301495	0	-	.	gene_id "ENSRNOG00000069271"; gene_version "2"; transcript_id "ENSRNOT00000114553"; transcript_version "2"; exon_number "18"; gene_name "Ttn"; gene_source "ensembl"; gene_biotype "protein_coding"; transcript_name "Ttn-204"; transcript_source "ensembl"; transcript_biotype "protein_coding"; exon_id "ENSRNOE00000630979"; exon_version "1"; tag "Ensembl_canonical";
3	ensembl	CDS	82301331	82301495	0	-	2	gene_id "ENSRNOG00000069271"; gene_version "2"; transcript_id "ENSRNOT00000114553"; transcript_version "2"; exon_number "18"; gene_name "Ttn"; gene_source "ensembl"; gene_biotype "protein_coding"; transcript_name "Ttn-204"; transcript_source "ensembl"; transcript_biotype "protein_coding"; protein_id "ENSRNOP00000082190"; protein_version "2"; tag "Ensembl_canonical";
3	ensembl	exon	82301331	82301495	0	-	.	gene_id "ENSRNOG00000069271"; gene_version "2"; transcript_id "ENSRNOT00000101577"; transcript_version "2"; exon_number "25"; gene_name "Ttn"; gene_source "ensembl"; gene_biotype "protein_coding"; transcript_name "Ttn-202"; transcript_source "ensembl"; transcript_biotype "protein_coding"; exon_id "ENSRNOE00000630979"; exon_version "1";
3	ensembl	CDS	82301331	82301495	0	-	2	gene_id "ENSRNOG00000069271"; gene_version "2"; transcript_id "ENSRNOT00000101577"; transcript_version "2"; exon_number "25"; gene_name "Ttn"; gene_source "ensembl"; gene_biotype "protein_coding"; transcript_name "Ttn-202"; transcript_source "ensembl"; transcript_biotype "protein_coding"; protein_id "ENSRNOP00000081880"; protein_version "1";
3	ensembl	exon	82301331	82301495	0	-	.	gene_id "ENSRNOG00000069271"; gene_version "2"; transcript_id "ENSRNOT00000108121"; transcript_version "2"; exon_number "25"; gene_name "Ttn"; gene_source "ensembl"; gene_biotype "protein_coding"; transcript_name "Ttn-203"; transcript_source "ensembl"; transcript_biotype "protein_coding"; exon_id "ENSRNOE00000630979"; exon_version "1";
3	ensembl	CDS	82301331	82301495	0	-	2	gene_id "ENSRNOG00000069271"; gene_version "2"; transcript_id "ENSRNOT00000108121"; transcript_version "2"; exon_number "25"; gene_name "Ttn"; gene_source "ensembl"; gene_biotype "protein_coding"; transcript_name "Ttn-203"; transcript_source "ensembl"; transcript_biotype "protein_coding"; protein_id "ENSRNOP00000086880"; protein_version "1";
3	ENSEMBL114_rn	exon	82301331	82301495	94.9590598464747	-	.	gene_id "ENSRNOG00000069271"; transcript_id "ENSRNOG00000069271_tx_10"; exon_id "3_82301331_82301495_-"; exonnum "23"; txlen "53257";
3	ENSEMBL114_rn	exon	82301331	82301495	21.0052941981678	-	.	gene_id "ENSRNOG00000069271"; transcript_id "ENSRNOG00000069271_tx_100"; exon_id "3_82301331_82301495_-"; exonnum "25"; txlen "31674";
3	ENSEMBL114_rn	exon	82301331	82301495	21.0052941981678	-	.	gene_id "ENSRNOG00000069271"; transcript_id "ENSRNOG00000069271_tx_101"; exon_id "3_82301331_82301495_-"; exonnum "25"; txlen "31167";
3	ENSEMBL114_rn	exon	82301331	82301495	21.0052941981678	-	.	gene_id "ENSRNOG00000069271"; transcript_id "ENSRNOG00000069271_tx_102"; exon_id "3_82301331_82301495_-"; exonnum "26"; txlen "32283";
3	ENSEMBL114_rn	exon	82301331	82301495	21.0052941981678	-	.	gene_id "ENSRNOG00000069271"; transcript_id "ENSRNOG00000069271_tx_103"; exon_id "3_82301331_82301495_-"; exonnum "26"; txlen "31776";
3	ENSEMBL114_rn	exon	82301331	82301495	21.0052941981678	-	.	gene_id "ENSRNOG00000069271"; transcript_id "ENSRNOG00000069271_tx_104"; exon_id "3_82301331_82301495_-"; exonnum "26"; txlen "31809";
3	ENSEMBL114_rn	exon	82301331	82301495	21.0052941981678	-	.	gene_id "ENSRNOG00000069271"; transcript_id "ENSRNOG00000069271_tx_105"; exon_id "3_82301331_82301495_-"; exonnum "25"; txlen "56365";
3	ENSEMBL114_rn	exon	82301331	82301495	21.0052941981678	-	.	gene_id "ENSRNOG00000069271"; transcript_id "ENSRNOG00000069271_tx_106"; exon_id "3_82301331_82301495_-"; exonnum "23"; txlen "56089";
3	ENSEMBL114_rn	exon	82301331	82301495	21.0052941981678	-	.	gene_id "ENSRNOG00000069271"; transcript_id "ENSRNOG00000069271_tx_107"; exon_id "3_82301331_82301495_-"; exonnum "26"; txlen "56500";
3	ENSEMBL114_rn	exon	82301331	82301495	21.0052941981678	-	.	gene_id "ENSRNOG00000069271"; transcript_id "ENSRNOG00000069271_tx_108"; exon_id "3_82301331_82301495_-"; exonnum "23"; txlen "56107";
3	ENSEMBL114_rn	exon	82301331	82301495	21.0052941981678	-	.	gene_id "ENSRNOG00000069271"; transcript_id "ENSRNOG00000069271_tx_109"; exon_id "3_82301331_82301495_-"; exonnum "26"; txlen "56902";
3	ENSEMBL114_rn	exon	82301331	82301495	94.3132294331442	-	.	gene_id "ENSRNOG00000069271"; transcript_id "ENSRNOG00000069271_tx_11"; exon_id "3_82301331_82301495_-"; exonnum "23"; txlen "30159";
3	ENSEMBL114_rn	exon	82301331	82301495	21.0052941981678	-	.	gene_id "ENSRNOG00000069271"; transcript_id "ENSRNOG00000069271_tx_110"; exon_id "3_82301331_82301495_-"; exonnum "26"; txlen "56920";
3	ENSEMBL114_rn	exon	82301331	82301495	21.0052941981678	-	.	gene_id "ENSRNOG00000069271"; transcript_id "ENSRNOG00000069271_tx_111"; exon_id "3_82301331_82301495_-"; exonnum "25"; txlen "33138";
3	ENSEMBL114_rn	exon	82301331	82301495	21.0052941981678	-	.	gene_id "ENSRNOG00000069271"; transcript_id "ENSRNOG00000069271_tx_112"; exon_id "3_82301331_82301495_-"; exonnum "23"; txlen "32862";
3	ENSEMBL114_rn	exon	82301331	82301495	21.0052941981678	-	.	gene_id "ENSRNOG00000069271"; transcript_id "ENSRNOG00000069271_tx_113"; exon_id "3_82301331_82301495_-"; exonnum "26"; txlen "33273";
3	ENSEMBL114_rn	exon	82301331	82301495	21.0052941981678	-	.	gene_id "ENSRNOG00000069271"; transcript_id "ENSRNOG00000069271_tx_114"; exon_id "3_82301331_82301495_-"; exonnum "25"; txlen "33114";
3	ENSEMBL114_rn	exon	82301331	82301495	21.0052941981678	-	.	gene_id "ENSRNOG00000069271"; transcript_id "ENSRNOG00000069271_tx_115"; exon_id "3_82301331_82301495_-"; exonnum "23"; txlen "32838";
3	ENSEMBL114_rn	exon	82301331	82301495	21.0052941981678	-	.	gene_id "ENSRNOG00000069271"; transcript_id "ENSRNOG00000069271_tx_116"; exon_id "3_82301331_82301495_-"; exonnum "26"; txlen "33249";
3	ENSEMBL114_rn	exon	82301331	82301495	20.5244156314251	-	.	gene_id "ENSRNOG00000069271"; transcript_id "ENSRNOG00000069271_tx_118"; exon_id "3_82301331_82301495_-"; exonnum "23"; txlen "53584";
3	ENSEMBL114_rn	exon	82301331	82301495	20.5244156314251	-	.	gene_id "ENSRNOG00000069271"; transcript_id "ENSRNOG00000069271_tx_119"; exon_id "3_82301331_82301495_-"; exonnum "25"; txlen "53860";
3	ENSEMBL114_rn	exon	82301331	82301495	94.2555989489287	-	.	gene_id "ENSRNOG00000069271"; transcript_id "ENSRNOG00000069271_tx_12"; exon_id "3_82301331_82301495_-"; exonnum "25"; txlen "30435";
3	ENSEMBL114_rn	exon	82301331	82301495	20.5244156314251	-	.	gene_id "ENSRNOG00000069271"; transcript_id "ENSRNOG00000069271_tx_120"; exon_id "3_82301331_82301495_-"; exonnum "23"; txlen "54169";
3	ENSEMBL114_rn	exon	82301331	82301495	20.5244156314251	-	.	gene_id "ENSRNOG00000069271"; transcript_id "ENSRNOG00000069271_tx_121"; exon_id "3_82301331_82301495_-"; exonnum "23"; txlen "54151";
3	ENSEMBL114_rn	exon	82301331	82301495	20.5244156314251	-	.	gene_id "ENSRNOG00000069271"; transcript_id "ENSRNOG00000069271_tx_122"; exon_id "3_82301331_82301495_-"; exonnum "25"; txlen "54445";
3	ENSEMBL114_rn	exon	82301331	82301495	20.3190196167864	-	.	gene_id "ENSRNOG00000069271"; transcript_id "ENSRNOG00000069271_tx_126"; exon_id "3_82301331_82301495_-"; exonnum "23"; txlen "53488";
3	ENSEMBL114_rn	exon	82301331	82301495	20.3190196167864	-	.	gene_id "ENSRNOG00000069271"; transcript_id "ENSRNOG00000069271_tx_127"; exon_id "3_82301331_82301495_-"; exonnum "23"; txlen "53470";
3	ENSEMBL114_rn	exon	82301331	82301495	20.1562856298817	-	.	gene_id "ENSRNOG00000069271"; transcript_id "ENSRNOG00000069271_tx_128"; exon_id "3_82301331_82301495_-"; exonnum "26"; txlen "10780";
3	ENSEMBL114_rn	exon	82301331	82301495	19.9274165809624	-	.	gene_id "ENSRNOG00000069271"; transcript_id "ENSRNOG00000069271_tx_129"; exon_id "3_82301331_82301495_-"; exonnum "23"; txlen "52747";
3	ENSEMBL114_rn	exon	82301331	82301495	93.9265433506624	-	.	gene_id "ENSRNOG00000069271"; transcript_id "ENSRNOG00000069271_tx_13"; exon_id "3_82301331_82301495_-"; exonnum "25"; txlen "53533";
3	ENSEMBL114_rn	exon	82301331	82301495	19.9274165809624	-	.	gene_id "ENSRNOG00000069271"; transcript_id "ENSRNOG00000069271_tx_130"; exon_id "3_82301331_82301495_-"; exonnum "23"; txlen "52729";
3	ENSEMBL114_rn	exon	82301331	82301495	19.9274165809624	-	.	gene_id "ENSRNOG00000069271"; transcript_id "ENSRNOG00000069271_tx_131"; exon_id "3_82301331_82301495_-"; exonnum "25"; txlen "53023";
3	ENSEMBL114_rn	exon	82301331	82301495	19.9274165809624	-	.	gene_id "ENSRNOG00000069271"; transcript_id "ENSRNOG00000069271_tx_132"; exon_id "3_82301331_82301495_-"; exonnum "23"; txlen "53332";
3	ENSEMBL114_rn	exon	82301331	82301495	19.9274165809624	-	.	gene_id "ENSRNOG00000069271"; transcript_id "ENSRNOG00000069271_tx_133"; exon_id "3_82301331_82301495_-"; exonnum "23"; txlen "53314";
3	ENSEMBL114_rn	exon	82301331	82301495	19.9274165809624	-	.	gene_id "ENSRNOG00000069271"; transcript_id "ENSRNOG00000069271_tx_134"; exon_id "3_82301331_82301495_-"; exonnum "25"; txlen "53608";
3	ENSEMBL114_rn	exon	82301331	82301495	19.9274165809624	-	.	gene_id "ENSRNOG00000069271"; transcript_id "ENSRNOG00000069271_tx_135"; exon_id "3_82301331_82301495_-"; exonnum "25"; txlen "53764";
3	ENSEMBL114_rn	exon	82301331	82301495	19.9274165809624	-	.	gene_id "ENSRNOG00000069271"; transcript_id "ENSRNOG00000069271_tx_136"; exon_id "3_82301331_82301495_-"; exonnum "23"; txlen "54142";
3	ENSEMBL114_rn	exon	82301331	82301495	19.9274165809624	-	.	gene_id "ENSRNOG00000069271"; transcript_id "ENSRNOG00000069271_tx_137"; exon_id "3_82301331_82301495_-"; exonnum "23"; txlen "54124";
3	ENSEMBL114_rn	exon	82301331	82301495	19.9274165809624	-	.	gene_id "ENSRNOG00000069271"; transcript_id "ENSRNOG00000069271_tx_138"; exon_id "3_82301331_82301495_-"; exonnum "25"; txlen "54418";
3	ENSEMBL114_rn	exon	82301331	82301495	19.9104806798774	-	.	gene_id "ENSRNOG00000069271"; transcript_id "ENSRNOG00000069271_tx_139"; exon_id "3_82301331_82301495_-"; exonnum "24"; txlen "10504";
3	ENSEMBL114_rn	exon	82301331	82301495	87.2591267889139	-	.	gene_id "ENSRNOG00000069271"; transcript_id "ENSRNOG00000069271_tx_14"; exon_id "3_82301331_82301495_-"; exonnum "25"; txlen "29928";
3	ENSEMBL114_rn	exon	82301331	82301495	19.0980328700498	-	.	gene_id "ENSRNOG00000069271"; transcript_id "ENSRNOG00000069271_tx_140"; exon_id "3_82301331_82301495_-"; exonnum "23"; txlen "55111";
3	ENSEMBL114_rn	exon	82301331	82301495	18.0608247002282	-	.	gene_id "ENSRNOG00000069271"; transcript_id "ENSRNOG00000069271_tx_142"; exon_id "3_82301331_82301495_-"; exonnum "23"; txlen "52909";
3	ENSEMBL114_rn	exon	82301331	82301495	17.9327055709128	-	.	gene_id "ENSRNOG00000069271"; transcript_id "ENSRNOG00000069271_tx_143"; exon_id "3_82301331_82301495_-"; exonnum "23"; txlen "52927";
3	ENSEMBL114_rn	exon	82301331	82301495	17.4921718589356	-	.	gene_id "ENSRNOG00000069271"; transcript_id "ENSRNOG00000069271_tx_144"; exon_id "3_82301331_82301495_-"; exonnum "25"; txlen "55387";
3	ENSEMBL114_rn	exon	82301331	82301495	17.3155383379501	-	.	gene_id "ENSRNOG00000069271"; transcript_id "ENSRNOG00000069271_tx_145"; exon_id "3_82301331_82301495_-"; exonnum "23"; txlen "55030";
3	ENSEMBL114_rn	exon	82301331	82301495	17.028308204416	-	.	gene_id "ENSRNOG00000069271"; transcript_id "ENSRNOG00000069271_tx_146"; exon_id "3_82301331_82301495_-"; exonnum "25"; txlen "53185";
3	ENSEMBL114_rn	exon	82301331	82301495	16.6307923217891	-	.	gene_id "ENSRNOG00000069271"; transcript_id "ENSRNOG00000069271_tx_147"; exon_id "3_82301331_82301495_-"; exonnum "23"; txlen "52324";
3	ENSEMBL114_rn	exon	82301331	82301495	16.6307923217891	-	.	gene_id "ENSRNOG00000069271"; transcript_id "ENSRNOG00000069271_tx_148"; exon_id "3_82301331_82301495_-"; exonnum "23"; txlen "52342";
3	ENSEMBL114_rn	exon	82301331	82301495	16.6307923217891	-	.	gene_id "ENSRNOG00000069271"; transcript_id "ENSRNOG00000069271_tx_149"; exon_id "3_82301331_82301495_-"; exonnum "23"; txlen "52672";
3	ENSEMBL114_rn	exon	82301331	82301495	87.2591267889139	-	.	gene_id "ENSRNOG00000069271"; transcript_id "ENSRNOG00000069271_tx_15"; exon_id "3_82301331_82301495_-"; exonnum "23"; txlen "29652";
3	ENSEMBL114_rn	exon	82301331	82301495	15.7331613525455	-	.	gene_id "ENSRNOG00000069271"; transcript_id "ENSRNOG00000069271_tx_150"; exon_id "3_82301331_82301495_-"; exonnum "23"; txlen "55129";
3	ENSEMBL114_rn	exon	82301331	82301495	15.7023754760196	-	.	gene_id "ENSRNOG00000069271"; transcript_id "ENSRNOG00000069271_tx_151"; exon_id "3_82301331_82301495_-"; exonnum "23"; txlen "28914";
3	ENSEMBL114_rn	exon	82301331	82301495	15.7023754760196	-	.	gene_id "ENSRNOG00000069271"; transcript_id "ENSRNOG00000069271_tx_152"; exon_id "3_82301331_82301495_-"; exonnum "23"; txlen "29244";
3	ENSEMBL114_rn	exon	82301331	82301495	15.7023754760196	-	.	gene_id "ENSRNOG00000069271"; transcript_id "ENSRNOG00000069271_tx_153"; exon_id "3_82301331_82301495_-"; exonnum "23"; txlen "29244";
3	ENSEMBL114_rn	exon	82301331	82301495	15.7023754760196	-	.	gene_id "ENSRNOG00000069271"; transcript_id "ENSRNOG00000069271_tx_154"; exon_id "3_82301331_82301495_-"; exonnum "23"; txlen "29574";
3	ENSEMBL114_rn	exon	82301331	82301495	15.7023754760196	-	.	gene_id "ENSRNOG00000069271"; transcript_id "ENSRNOG00000069271_tx_155"; exon_id "3_82301331_82301495_-"; exonnum "23"; txlen "29829";
3	ENSEMBL114_rn	exon	82301331	82301495	15.7023754760196	-	.	gene_id "ENSRNOG00000069271"; transcript_id "ENSRNOG00000069271_tx_156"; exon_id "3_82301331_82301495_-"; exonnum "23"; txlen "29829";
3	ENSEMBL114_rn	exon	82301331	82301495	15.6972904332947	-	.	gene_id "ENSRNOG00000069271"; transcript_id "ENSRNOG00000069271_tx_157"; exon_id "3_82301331_82301495_-"; exonnum "25"; txlen "52600";
3	ENSEMBL114_rn	exon	82301331	82301495	15.644744991804	-	.	gene_id "ENSRNOG00000069271"; transcript_id "ENSRNOG00000069271_tx_158"; exon_id "3_82301331_82301495_-"; exonnum "23"; txlen "24186";
3	ENSEMBL114_rn	exon	82301331	82301495	15.644744991804	-	.	gene_id "ENSRNOG00000069271"; transcript_id "ENSRNOG00000069271_tx_159"; exon_id "3_82301331_82301495_-"; exonnum "23"; txlen "24516";
3	ENSEMBL114_rn	exon	82301331	82301495	72.1431625130339	-	.	gene_id "ENSRNOG00000069271"; transcript_id "ENSRNOG00000069271_tx_16"; exon_id "3_82301331_82301495_-"; exonnum "25"; txlen "53008";
3	ENSEMBL114_rn	exon	82301331	82301495	15.644744991804	-	.	gene_id "ENSRNOG00000069271"; transcript_id "ENSRNOG00000069271_tx_160"; exon_id "3_82301331_82301495_-"; exonnum "23"; txlen "52048";
3	ENSEMBL114_rn	exon	82301331	82301495	15.644744991804	-	.	gene_id "ENSRNOG00000069271"; transcript_id "ENSRNOG00000069271_tx_161"; exon_id "3_82301331_82301495_-"; exonnum "23"; txlen "52573";
3	ENSEMBL114_rn	exon	82301331	82301495	15.644744991804	-	.	gene_id "ENSRNOG00000069271"; transcript_id "ENSRNOG00000069271_tx_162"; exon_id "3_82301331_82301495_-"; exonnum "25"; txlen "24792";
3	ENSEMBL114_rn	exon	82301331	82301495	15.644744991804	-	.	gene_id "ENSRNOG00000069271"; transcript_id "ENSRNOG00000069271_tx_163"; exon_id "3_82301331_82301495_-"; exonnum "23"; txlen "52591";
3	ENSEMBL114_rn	exon	82301331	82301495	15.644744991804	-	.	gene_id "ENSRNOG00000069271"; transcript_id "ENSRNOG00000069271_tx_164"; exon_id "3_82301331_82301495_-"; exonnum "25"; txlen "52618";
3	ENSEMBL114_rn	exon	82301331	82301495	15.644744991804	-	.	gene_id "ENSRNOG00000069271"; transcript_id "ENSRNOG00000069271_tx_165"; exon_id "3_82301331_82301495_-"; exonnum "23"; txlen "52378";
3	ENSEMBL114_rn	exon	82301331	82301495	15.644744991804	-	.	gene_id "ENSRNOG00000069271"; transcript_id "ENSRNOG00000069271_tx_166"; exon_id "3_82301331_82301495_-"; exonnum "23"; txlen "29322";
3	ENSEMBL114_rn	exon	82301331	82301495	15.644744991804	-	.	gene_id "ENSRNOG00000069271"; transcript_id "ENSRNOG00000069271_tx_167"; exon_id "3_82301331_82301495_-"; exonnum "23"; txlen "25101";
3	ENSEMBL114_rn	exon	82301331	82301495	15.644744991804	-	.	gene_id "ENSRNOG00000069271"; transcript_id "ENSRNOG00000069271_tx_168"; exon_id "3_82301331_82301495_-"; exonnum "25"; txlen "52948";
3	ENSEMBL114_rn	exon	82301331	82301495	15.644744991804	-	.	gene_id "ENSRNOG00000069271"; transcript_id "ENSRNOG00000069271_tx_169"; exon_id "3_82301331_82301495_-"; exonnum "25"; txlen "52654";
3	ENSEMBL114_rn	exon	82301331	82301495	72.1431625130339	-	.	gene_id "ENSRNOG00000069271"; transcript_id "ENSRNOG00000069271_tx_17"; exon_id "3_82301331_82301495_-"; exonnum "23"; txlen "52732";
3	ENSEMBL114_rn	exon	82301331	82301495	15.644744991804	-	.	gene_id "ENSRNOG00000069271"; transcript_id "ENSRNOG00000069271_tx_170"; exon_id "3_82301331_82301495_-"; exonnum "23"; txlen "52963";
3	ENSEMBL114_rn	exon	82301331	82301495	15.644744991804	-	.	gene_id "ENSRNOG00000069271"; transcript_id "ENSRNOG00000069271_tx_171"; exon_id "3_82301331_82301495_-"; exonnum "23"; txlen "29406";
3	ENSEMBL114_rn	exon	82301331	82301495	15.644744991804	-	.	gene_id "ENSRNOG00000069271"; transcript_id "ENSRNOG00000069271_tx_172"; exon_id "3_82301331_82301495_-"; exonnum "25"; txlen "53239";
3	ENSEMBL114_rn	exon	82301331	82301495	15.644744991804	-	.	gene_id "ENSRNOG00000069271"; transcript_id "ENSRNOG00000069271_tx_173"; exon_id "3_82301331_82301495_-"; exonnum "25"; txlen "29520";
3	ENSEMBL114_rn	exon	82301331	82301495	15.644744991804	-	.	gene_id "ENSRNOG00000069271"; transcript_id "ENSRNOG00000069271_tx_174"; exon_id "3_82301331_82301495_-"; exonnum "25"; txlen "29520";
3	ENSEMBL114_rn	exon	82301331	82301495	15.644744991804	-	.	gene_id "ENSRNOG00000069271"; transcript_id "ENSRNOG00000069271_tx_175"; exon_id "3_82301331_82301495_-"; exonnum "25"; txlen "29850";
3	ENSEMBL114_rn	exon	82301331	82301495	15.644744991804	-	.	gene_id "ENSRNOG00000069271"; transcript_id "ENSRNOG00000069271_tx_176"; exon_id "3_82301331_82301495_-"; exonnum "25"; txlen "30105";
3	ENSEMBL114_rn	exon	82301331	82301495	15.644744991804	-	.	gene_id "ENSRNOG00000069271"; transcript_id "ENSRNOG00000069271_tx_177"; exon_id "3_82301331_82301495_-"; exonnum "25"; txlen "30105";
3	ENSEMBL114_rn	exon	82301331	82301495	15.4304730156767	-	.	gene_id "ENSRNOG00000069271"; transcript_id "ENSRNOG00000069271_tx_178"; exon_id "3_82301331_82301495_-"; exonnum "25"; txlen "55405";
3	ENSEMBL114_rn	exon	82301331	82301495	14.1381043750314	-	.	gene_id "ENSRNOG00000069271"; transcript_id "ENSRNOG00000069271_tx_179"; exon_id "3_82301331_82301495_-"; exonnum "25"; txlen "53848";
3	ENSEMBL114_rn	exon	82301331	82301495	71.6143817971098	-	.	gene_id "ENSRNOG00000069271"; transcript_id "ENSRNOG00000069271_tx_18"; exon_id "3_82301331_82301495_-"; exonnum "25"; txlen "53269";
3	ENSEMBL114_rn	exon	82301331	82301495	13.7051950098354	-	.	gene_id "ENSRNOG00000069271"; transcript_id "ENSRNOG00000069271_tx_180"; exon_id "3_82301331_82301495_-"; exonnum "23"; txlen "53071";
3	ENSEMBL114_rn	exon	82301331	82301495	13.3859943563679	-	.	gene_id "ENSRNOG00000069271"; transcript_id "ENSRNOG00000069271_tx_181"; exon_id "3_82301331_82301495_-"; exonnum "25"; txlen "53347";
3	ENSEMBL114_rn	exon	82301331	82301495	12.8598057027768	-	.	gene_id "ENSRNOG00000069271"; transcript_id "ENSRNOG00000069271_tx_182"; exon_id "3_82301331_82301495_-"; exonnum "23"; txlen "53404";
3	ENSEMBL114_rn	exon	82301331	82301495	12.8598057027768	-	.	gene_id "ENSRNOG00000069271"; transcript_id "ENSRNOG00000069271_tx_183"; exon_id "3_82301331_82301495_-"; exonnum "25"; txlen "53680";
3	ENSEMBL114_rn	exon	82301331	82301495	12.6429361568212	-	.	gene_id "ENSRNOG00000069271"; transcript_id "ENSRNOG00000069271_tx_184"; exon_id "3_82301331_82301495_-"; exonnum "25"; txlen "54892";
3	ENSEMBL114_rn	exon	82301331	82301495	12.4676223720959	-	.	gene_id "ENSRNOG00000069271"; transcript_id "ENSRNOG00000069271_tx_185"; exon_id "3_82301331_82301495_-"; exonnum "25"; txlen "54910";
3	ENSEMBL114_rn	exon	82301331	82301495	12.0233715179302	-	.	gene_id "ENSRNOG00000069271"; transcript_id "ENSRNOG00000069271_tx_187"; exon_id "3_82301331_82301495_-"; exonnum "23"; txlen "55186";
3	ENSEMBL114_rn	exon	82301331	82301495	12.0233715179302	-	.	gene_id "ENSRNOG00000069271"; transcript_id "ENSRNOG00000069271_tx_188"; exon_id "3_82301331_82301495_-"; exonnum "23"; txlen "55204";
3	ENSEMBL114_rn	exon	82301331	82301495	11.5223433737707	-	.	gene_id "ENSRNOG00000069271"; transcript_id "ENSRNOG00000069271_tx_189"; exon_id "3_82301331_82301495_-"; exonnum "25"; txlen "55462";
3	ENSEMBL114_rn	exon	82301331	82301495	71.6143817971098	-	.	gene_id "ENSRNOG00000069271"; transcript_id "ENSRNOG00000069271_tx_19"; exon_id "3_82301331_82301495_-"; exonnum "25"; txlen "53287";
3	ENSEMBL114_rn	exon	82301331	82301495	11.5223433737707	-	.	gene_id "ENSRNOG00000069271"; transcript_id "ENSRNOG00000069271_tx_190"; exon_id "3_82301331_82301495_-"; exonnum "25"; txlen "55480";
3	ENSEMBL114_rn	exon	82301331	82301495	11.4968342571973	-	.	gene_id "ENSRNOG00000069271"; transcript_id "ENSRNOG00000069271_tx_191"; exon_id "3_82301331_82301495_-"; exonnum "23"; txlen "54949";
3	ENSEMBL114_rn	exon	82301331	82301495	11.1719615803825	-	.	gene_id "ENSRNOG00000069271"; transcript_id "ENSRNOG00000069271_tx_192"; exon_id "3_82301331_82301495_-"; exonnum "23"; txlen "54967";
3	ENSEMBL114_rn	exon	82301331	82301495	10.797985956339	-	.	gene_id "ENSRNOG00000069271"; transcript_id "ENSRNOG00000069271_tx_195"; exon_id "3_82301331_82301495_-"; exonnum "23"; txlen "55588";
3	ENSEMBL114_rn	exon	82301331	82301495	10.6321824497846	-	.	gene_id "ENSRNOG00000069271"; transcript_id "ENSRNOG00000069271_tx_196"; exon_id "3_82301331_82301495_-"; exonnum "23"; txlen "55513";
3	ENSEMBL114_rn	exon	82301331	82301495	10.6321824497846	-	.	gene_id "ENSRNOG00000069271"; transcript_id "ENSRNOG00000069271_tx_197"; exon_id "3_82301331_82301495_-"; exonnum "25"; txlen "55789";
3	ENSEMBL114_rn	exon	82301331	82301495	10.5928356614687	-	.	gene_id "ENSRNOG00000069271"; transcript_id "ENSRNOG00000069271_tx_198"; exon_id "3_82301331_82301495_-"; exonnum "23"; txlen "55531";
3	ENSEMBL114_rn	exon	82301331	82301495	10.5928356614687	-	.	gene_id "ENSRNOG00000069271"; transcript_id "ENSRNOG00000069271_tx_199"; exon_id "3_82301331_82301495_-"; exonnum "25"; txlen "55864";
3	ENSEMBL114_rn	exon	82301331	82301495	71.6143817971098	-	.	gene_id "ENSRNOG00000069271"; transcript_id "ENSRNOG00000069271_tx_20"; exon_id "3_82301331_82301495_-"; exonnum "25"; txlen "53776";
3	ENSEMBL114_rn	exon	82301331	82301495	10.3204958221956	-	.	gene_id "ENSRNOG00000069271"; transcript_id "ENSRNOG00000069271_tx_200"; exon_id "3_82301331_82301495_-"; exonnum "23"; txlen "54955";
3	ENSEMBL114_rn	exon	82301331	82301495	10.3204958221956	-	.	gene_id "ENSRNOG00000069271"; transcript_id "ENSRNOG00000069271_tx_201"; exon_id "3_82301331_82301495_-"; exonnum "23"; txlen "54973";
3	ENSEMBL114_rn	exon	82301331	82301495	10.3204958221956	-	.	gene_id "ENSRNOG00000069271"; transcript_id "ENSRNOG00000069271_tx_202"; exon_id "3_82301331_82301495_-"; exonnum "23"; txlen "55030";
3	ENSEMBL114_rn	exon	82301331	82301495	10.3204958221956	-	.	gene_id "ENSRNOG00000069271"; transcript_id "ENSRNOG00000069271_tx_203"; exon_id "3_82301331_82301495_-"; exonnum "23"; txlen "55048";
3	ENSEMBL114_rn	exon	82301331	82301495	10.3204958221956	-	.	gene_id "ENSRNOG00000069271"; transcript_id "ENSRNOG00000069271_tx_204"; exon_id "3_82301331_82301495_-"; exonnum "25"; txlen "55231";
3	ENSEMBL114_rn	exon	82301331	82301495	10.3204958221956	-	.	gene_id "ENSRNOG00000069271"; transcript_id "ENSRNOG00000069271_tx_205"; exon_id "3_82301331_82301495_-"; exonnum "25"; txlen "55249";
3	ENSEMBL114_rn	exon	82301331	82301495	10.3204958221956	-	.	gene_id "ENSRNOG00000069271"; transcript_id "ENSRNOG00000069271_tx_206"; exon_id "3_82301331_82301495_-"; exonnum "25"; txlen "55306";
3	ENSEMBL114_rn	exon	82301331	82301495	10.3204958221956	-	.	gene_id "ENSRNOG00000069271"; transcript_id "ENSRNOG00000069271_tx_207"; exon_id "3_82301331_82301495_-"; exonnum "23"; txlen "55357";
3	ENSEMBL114_rn	exon	82301331	82301495	10.1362271385844	-	.	gene_id "ENSRNOG00000069271"; transcript_id "ENSRNOG00000069271_tx_208"; exon_id "3_82301331_82301495_-"; exonnum "25"; txlen "51438";
3	ENSEMBL114_rn	exon	82301331	82301495	10.1362271385844	-	.	gene_id "ENSRNOG00000069271"; transcript_id "ENSRNOG00000069271_tx_209"; exon_id "3_82301331_82301495_-"; exonnum "25"; txlen "52506";
3	ENSEMBL114_rn	exon	82301331	82301495	71.6143817971098	-	.	gene_id "ENSRNOG00000069271"; transcript_id "ENSRNOG00000069271_tx_21"; exon_id "3_82301331_82301495_-"; exonnum "23"; txlen "52993";
3	ENSEMBL114_rn	exon	82301331	82301495	10.1362271385844	-	.	gene_id "ENSRNOG00000069271"; transcript_id "ENSRNOG00000069271_tx_210"; exon_id "3_82301331_82301495_-"; exonnum "25"; txlen "52524";
3	ENSEMBL114_rn	exon	82301331	82301495	10.1362271385844	-	.	gene_id "ENSRNOG00000069271"; transcript_id "ENSRNOG00000069271_tx_211"; exon_id "3_82301331_82301495_-"; exonnum "25"; txlen "52662";
3	ENSEMBL114_rn	exon	82301331	82301495	10.1362271385844	-	.	gene_id "ENSRNOG00000069271"; transcript_id "ENSRNOG00000069271_tx_212"; exon_id "3_82301331_82301495_-"; exonnum "23"; txlen "51162";
3	ENSEMBL114_rn	exon	82301331	82301495	10.1362271385844	-	.	gene_id "ENSRNOG00000069271"; transcript_id "ENSRNOG00000069271_tx_213"; exon_id "3_82301331_82301495_-"; exonnum "25"; txlen "52680";
3	ENSEMBL114_rn	exon	82301331	82301495	10.1362271385844	-	.	gene_id "ENSRNOG00000069271"; transcript_id "ENSRNOG00000069271_tx_214"; exon_id "3_82301331_82301495_-"; exonnum "25"; txlen "52005";
3	ENSEMBL114_rn	exon	82301331	82301495	10.1362271385844	-	.	gene_id "ENSRNOG00000069271"; transcript_id "ENSRNOG00000069271_tx_215"; exon_id "3_82301331_82301495_-"; exonnum "25"; txlen "52023";
3	ENSEMBL114_rn	exon	82301331	82301495	10.1362271385844	-	.	gene_id "ENSRNOG00000069271"; transcript_id "ENSRNOG00000069271_tx_216"; exon_id "3_82301331_82301495_-"; exonnum "23"; txlen "52230";
3	ENSEMBL114_rn	exon	82301331	82301495	10.1362271385844	-	.	gene_id "ENSRNOG00000069271"; transcript_id "ENSRNOG00000069271_tx_217"; exon_id "3_82301331_82301495_-"; exonnum "25"; txlen "52161";
3	ENSEMBL114_rn	exon	82301331	82301495	10.1362271385844	-	.	gene_id "ENSRNOG00000069271"; transcript_id "ENSRNOG00000069271_tx_218"; exon_id "3_82301331_82301495_-"; exonnum "23"; txlen "52248";
3	ENSEMBL114_rn	exon	82301331	82301495	10.1362271385844	-	.	gene_id "ENSRNOG00000069271"; transcript_id "ENSRNOG00000069271_tx_219"; exon_id "3_82301331_82301495_-"; exonnum "25"; txlen "52179";
3	ENSEMBL114_rn	exon	82301331	82301495	71.6143817971098	-	.	gene_id "ENSRNOG00000069271"; transcript_id "ENSRNOG00000069271_tx_22"; exon_id "3_82301331_82301495_-"; exonnum "25"; txlen "53794";
3	ENSEMBL114_rn	exon	82301331	82301495	10.1362271385844	-	.	gene_id "ENSRNOG00000069271"; transcript_id "ENSRNOG00000069271_tx_220"; exon_id "3_82301331_82301495_-"; exonnum "23"; txlen "52404";
3	ENSEMBL114_rn	exon	82301331	82301495	10.1362271385844	-	.	gene_id "ENSRNOG00000069271"; transcript_id "ENSRNOG00000069271_tx_221"; exon_id "3_82301331_82301495_-"; exonnum "25"; txlen "52758";
3	ENSEMBL114_rn	exon	82301331	82301495	10.1362271385844	-	.	gene_id "ENSRNOG00000069271"; transcript_id "ENSRNOG00000069271_tx_222"; exon_id "3_82301331_82301495_-"; exonnum "25"; txlen "52776";
3	ENSEMBL114_rn	exon	82301331	82301495	10.1362271385844	-	.	gene_id "ENSRNOG00000069271"; transcript_id "ENSRNOG00000069271_tx_223"; exon_id "3_82301331_82301495_-"; exonnum "25"; txlen "52914";
3	ENSEMBL114_rn	exon	82301331	82301495	10.1362271385844	-	.	gene_id "ENSRNOG00000069271"; transcript_id "ENSRNOG00000069271_tx_224"; exon_id "3_82301331_82301495_-"; exonnum "25"; txlen "52932";
3	ENSEMBL114_rn	exon	82301331	82301495	10.1362271385844	-	.	gene_id "ENSRNOG00000069271"; transcript_id "ENSRNOG00000069271_tx_225"; exon_id "3_82301331_82301495_-"; exonnum "23"; txlen "51729";
3	ENSEMBL114_rn	exon	82301331	82301495	10.1362271385844	-	.	gene_id "ENSRNOG00000069271"; transcript_id "ENSRNOG00000069271_tx_226"; exon_id "3_82301331_82301495_-"; exonnum "23"; txlen "51747";
3	ENSEMBL114_rn	exon	82301331	82301495	10.1362271385844	-	.	gene_id "ENSRNOG00000069271"; transcript_id "ENSRNOG00000069271_tx_227"; exon_id "3_82301331_82301495_-"; exonnum "23"; txlen "51903";
3	ENSEMBL114_rn	exon	82301331	82301495	10.1362271385844	-	.	gene_id "ENSRNOG00000069271"; transcript_id "ENSRNOG00000069271_tx_228"; exon_id "3_82301331_82301495_-"; exonnum "23"; txlen "52482";
3	ENSEMBL114_rn	exon	82301331	82301495	10.1362271385844	-	.	gene_id "ENSRNOG00000069271"; transcript_id "ENSRNOG00000069271_tx_229"; exon_id "3_82301331_82301495_-"; exonnum "23"; txlen "52500";
3	ENSEMBL114_rn	exon	82301331	82301495	71.6143817971098	-	.	gene_id "ENSRNOG00000069271"; transcript_id "ENSRNOG00000069271_tx_23"; exon_id "3_82301331_82301495_-"; exonnum "23"; txlen "53011";
3	ENSEMBL114_rn	exon	82301331	82301495	10.1362271385844	-	.	gene_id "ENSRNOG00000069271"; transcript_id "ENSRNOG00000069271_tx_230"; exon_id "3_82301331_82301495_-"; exonnum "25"; txlen "52407";
3	ENSEMBL114_rn	exon	82301331	82301495	10.1362271385844	-	.	gene_id "ENSRNOG00000069271"; transcript_id "ENSRNOG00000069271_tx_231"; exon_id "3_82301331_82301495_-"; exonnum "25"; txlen "52425";
3	ENSEMBL114_rn	exon	82301331	82301495	10.1362271385844	-	.	gene_id "ENSRNOG00000069271"; transcript_id "ENSRNOG00000069271_tx_232"; exon_id "3_82301331_82301495_-"; exonnum "25"; txlen "52563";
3	ENSEMBL114_rn	exon	82301331	82301495	10.1362271385844	-	.	gene_id "ENSRNOG00000069271"; transcript_id "ENSRNOG00000069271_tx_233"; exon_id "3_82301331_82301495_-"; exonnum "25"; txlen "52581";
3	ENSEMBL114_rn	exon	82301331	82301495	10.1362271385844	-	.	gene_id "ENSRNOG00000069271"; transcript_id "ENSRNOG00000069271_tx_234"; exon_id "3_82301331_82301495_-"; exonnum "25"; txlen "53160";
3	ENSEMBL114_rn	exon	82301331	82301495	10.1362271385844	-	.	gene_id "ENSRNOG00000069271"; transcript_id "ENSRNOG00000069271_tx_235"; exon_id "3_82301331_82301495_-"; exonnum "25"; txlen "53178";
3	ENSEMBL114_rn	exon	82301331	82301495	10.1362271385844	-	.	gene_id "ENSRNOG00000069271"; transcript_id "ENSRNOG00000069271_tx_236"; exon_id "3_82301331_82301495_-"; exonnum "25"; txlen "53316";
3	ENSEMBL114_rn	exon	82301331	82301495	10.1362271385844	-	.	gene_id "ENSRNOG00000069271"; transcript_id "ENSRNOG00000069271_tx_237"; exon_id "3_82301331_82301495_-"; exonnum "25"; txlen "53334";
3	ENSEMBL114_rn	exon	82301331	82301495	10.1362271385844	-	.	gene_id "ENSRNOG00000069271"; transcript_id "ENSRNOG00000069271_tx_238"; exon_id "3_82301331_82301495_-"; exonnum "23"; txlen "52131";
3	ENSEMBL114_rn	exon	82301331	82301495	10.1362271385844	-	.	gene_id "ENSRNOG00000069271"; transcript_id "ENSRNOG00000069271_tx_239"; exon_id "3_82301331_82301495_-"; exonnum "23"; txlen "52149";
3	ENSEMBL114_rn	exon	82301331	82301495	71.6143817971098	-	.	gene_id "ENSRNOG00000069271"; transcript_id "ENSRNOG00000069271_tx_24"; exon_id "3_82301331_82301495_-"; exonnum "23"; txlen "53500";
3	ENSEMBL114_rn	exon	82301331	82301495	10.1362271385844	-	.	gene_id "ENSRNOG00000069271"; transcript_id "ENSRNOG00000069271_tx_240"; exon_id "3_82301331_82301495_-"; exonnum "23"; txlen "52287";
3	ENSEMBL114_rn	exon	82301331	82301495	10.1362271385844	-	.	gene_id "ENSRNOG00000069271"; transcript_id "ENSRNOG00000069271_tx_241"; exon_id "3_82301331_82301495_-"; exonnum "23"; txlen "52305";
3	ENSEMBL114_rn	exon	82301331	82301495	10.1362271385844	-	.	gene_id "ENSRNOG00000069271"; transcript_id "ENSRNOG00000069271_tx_242"; exon_id "3_82301331_82301495_-"; exonnum "23"; txlen "52884";
3	ENSEMBL114_rn	exon	82301331	82301495	10.1362271385844	-	.	gene_id "ENSRNOG00000069271"; transcript_id "ENSRNOG00000069271_tx_243"; exon_id "3_82301331_82301495_-"; exonnum "23"; txlen "52902";
3	ENSEMBL114_rn	exon	82301331	82301495	9.99385137992813	-	.	gene_id "ENSRNOG00000069271"; transcript_id "ENSRNOG00000069271_tx_245"; exon_id "3_82301331_82301495_-"; exonnum "25"; txlen "55645";
3	ENSEMBL114_rn	exon	82301331	82301495	9.99269170057245	-	.	gene_id "ENSRNOG00000069271"; transcript_id "ENSRNOG00000069271_tx_246"; exon_id "3_82301331_82301495_-"; exonnum "25"; txlen "55663";
3	ENSEMBL114_rn	exon	82301331	82301495	71.6143817971098	-	.	gene_id "ENSRNOG00000069271"; transcript_id "ENSRNOG00000069271_tx_25"; exon_id "3_82301331_82301495_-"; exonnum "23"; txlen "53518";
3	ENSEMBL114_rn	exon	82301331	82301495	9.4896531907626	-	.	gene_id "ENSRNOG00000069271"; transcript_id "ENSRNOG00000069271_tx_252"; exon_id "3_82301331_82301495_-"; exonnum "23"; txlen "54544";
3	ENSEMBL114_rn	exon	82301331	82301495	9.34016545866492	-	.	gene_id "ENSRNOG00000069271"; transcript_id "ENSRNOG00000069271_tx_253"; exon_id "3_82301331_82301495_-"; exonnum "25"; txlen "55225";
3	ENSEMBL114_rn	exon	82301331	82301495	71.6143817971098	-	.	gene_id "ENSRNOG00000069271"; transcript_id "ENSRNOG00000069271_tx_26"; exon_id "3_82301331_82301495_-"; exonnum "25"; txlen "30189";
3	ENSEMBL114_rn	exon	82301331	82301495	8.48516212274592	-	.	gene_id "ENSRNOG00000069271"; transcript_id "ENSRNOG00000069271_tx_262"; exon_id "3_82301331_82301495_-"; exonnum "23"; txlen "54877";
3	ENSEMBL114_rn	exon	82301331	82301495	8.48516212274592	-	.	gene_id "ENSRNOG00000069271"; transcript_id "ENSRNOG00000069271_tx_263"; exon_id "3_82301331_82301495_-"; exonnum "23"; txlen "54895";
3	ENSEMBL114_rn	exon	82301331	82301495	8.48516212274592	-	.	gene_id "ENSRNOG00000069271"; transcript_id "ENSRNOG00000069271_tx_264"; exon_id "3_82301331_82301495_-"; exonnum "23"; txlen "55033";
3	ENSEMBL114_rn	exon	82301331	82301495	8.48516212274592	-	.	gene_id "ENSRNOG00000069271"; transcript_id "ENSRNOG00000069271_tx_265"; exon_id "3_82301331_82301495_-"; exonnum "23"; txlen "55051";
3	ENSEMBL114_rn	exon	82301331	82301495	8.48516212274592	-	.	gene_id "ENSRNOG00000069271"; transcript_id "ENSRNOG00000069271_tx_266"; exon_id "3_82301331_82301495_-"; exonnum "25"; txlen "55153";
3	ENSEMBL114_rn	exon	82301331	82301495	8.48516212274592	-	.	gene_id "ENSRNOG00000069271"; transcript_id "ENSRNOG00000069271_tx_267"; exon_id "3_82301331_82301495_-"; exonnum "23"; txlen "55108";
3	ENSEMBL114_rn	exon	82301331	82301495	8.48516212274592	-	.	gene_id "ENSRNOG00000069271"; transcript_id "ENSRNOG00000069271_tx_268"; exon_id "3_82301331_82301495_-"; exonnum "25"; txlen "55309";
3	ENSEMBL114_rn	exon	82301331	82301495	8.48516212274592	-	.	gene_id "ENSRNOG00000069271"; transcript_id "ENSRNOG00000069271_tx_269"; exon_id "3_82301331_82301495_-"; exonnum "25"; txlen "55327";
3	ENSEMBL114_rn	exon	82301331	82301495	71.6143817971098	-	.	gene_id "ENSRNOG00000069271"; transcript_id "ENSRNOG00000069271_tx_27"; exon_id "3_82301331_82301495_-"; exonnum "25"; txlen "30696";
3	ENSEMBL114_rn	exon	82301331	82301495	8.18795647206084	-	.	gene_id "ENSRNOG00000069271"; transcript_id "ENSRNOG00000069271_tx_274"; exon_id "3_82301331_82301495_-"; exonnum "23"; txlen "54388";
3	ENSEMBL114_rn	exon	82301331	82301495	8.18795647206084	-	.	gene_id "ENSRNOG00000069271"; transcript_id "ENSRNOG00000069271_tx_275"; exon_id "3_82301331_82301495_-"; exonnum "23"; txlen "54562";
3	ENSEMBL114_rn	exon	82301331	82301495	8.18795647206084	-	.	gene_id "ENSRNOG00000069271"; transcript_id "ENSRNOG00000069271_tx_276"; exon_id "3_82301331_82301495_-"; exonnum "23"; txlen "54619";
3	ENSEMBL114_rn	exon	82301331	82301495	8.18795647206084	-	.	gene_id "ENSRNOG00000069271"; transcript_id "ENSRNOG00000069271_tx_277"; exon_id "3_82301331_82301495_-"; exonnum "25"; txlen "54820";
3	ENSEMBL114_rn	exon	82301331	82301495	8.18795647206084	-	.	gene_id "ENSRNOG00000069271"; transcript_id "ENSRNOG00000069271_tx_278"; exon_id "3_82301331_82301495_-"; exonnum "25"; txlen "54838";
3	ENSEMBL114_rn	exon	82301331	82301495	71.6143817971098	-	.	gene_id "ENSRNOG00000069271"; transcript_id "ENSRNOG00000069271_tx_28"; exon_id "3_82301331_82301495_-"; exonnum "23"; txlen "29913";
3	ENSEMBL114_rn	exon	82301331	82301495	7.71678314402278	-	.	gene_id "ENSRNOG00000069271"; transcript_id "ENSRNOG00000069271_tx_282"; exon_id "3_82301331_82301495_-"; exonnum "23"; txlen "54793";
3	ENSEMBL114_rn	exon	82301331	82301495	7.71550605523477	-	.	gene_id "ENSRNOG00000069271"; transcript_id "ENSRNOG00000069271_tx_283"; exon_id "3_82301331_82301495_-"; exonnum "23"; txlen "54811";
3	ENSEMBL114_rn	exon	82301331	82301495	7.71550605523477	-	.	gene_id "ENSRNOG00000069271"; transcript_id "ENSRNOG00000069271_tx_284"; exon_id "3_82301331_82301495_-"; exonnum "23"; txlen "54871";
3	ENSEMBL114_rn	exon	82301331	82301495	7.71550605523477	-	.	gene_id "ENSRNOG00000069271"; transcript_id "ENSRNOG00000069271_tx_285"; exon_id "3_82301331_82301495_-"; exonnum "25"; txlen "55069";
3	ENSEMBL114_rn	exon	82301331	82301495	7.71550605523477	-	.	gene_id "ENSRNOG00000069271"; transcript_id "ENSRNOG00000069271_tx_286"; exon_id "3_82301331_82301495_-"; exonnum "25"; txlen "55243";
3	ENSEMBL114_rn	exon	82301331	82301495	71.6143817971098	-	.	gene_id "ENSRNOG00000069271"; transcript_id "ENSRNOG00000069271_tx_29"; exon_id "3_82301331_82301495_-"; exonnum "23"; txlen "30420";
3	ENSEMBL114_rn	exon	82301331	82301495	6.18645896898044	-	.	gene_id "ENSRNOG00000069271"; transcript_id "ENSRNOG00000069271_tx_294"; exon_id "3_82301331_82301495_-"; exonnum "24"; txlen "53377";
3	ENSEMBL114_rn	exon	82301331	82301495	6.08961721652206	-	.	gene_id "ENSRNOG00000069271"; transcript_id "ENSRNOG00000069271_tx_295"; exon_id "3_82301331_82301495_-"; exonnum "23"; txlen "52486";
3	ENSEMBL114_rn	exon	82301331	82301495	6.03198673230656	-	.	gene_id "ENSRNOG00000069271"; transcript_id "ENSRNOG00000069271_tx_296"; exon_id "3_82301331_82301495_-"; exonnum "25"; txlen "53263";
3	ENSEMBL114_rn	exon	82301331	82301495	6.03198673230656	-	.	gene_id "ENSRNOG00000069271"; transcript_id "ENSRNOG00000069271_tx_297"; exon_id "3_82301331_82301495_-"; exonnum "23"; txlen "52819";
3	ENSEMBL114_rn	exon	82301331	82301495	6.03198673230656	-	.	gene_id "ENSRNOG00000069271"; transcript_id "ENSRNOG00000069271_tx_298"; exon_id "3_82301331_82301495_-"; exonnum "25"; txlen "52762";
3	ENSEMBL114_rn	exon	82301331	82301495	6.03198673230656	-	.	gene_id "ENSRNOG00000069271"; transcript_id "ENSRNOG00000069271_tx_299"; exon_id "3_82301331_82301495_-"; exonnum "25"; txlen "53095";
3	ENSEMBL114_rn	exon	82301331	82301495	64.7358432469587	-	.	gene_id "ENSRNOG00000069271"; transcript_id "ENSRNOG00000069271_tx_30"; exon_id "3_82301331_82301495_-"; exonnum "23"; txlen "53572";
3	ENSEMBL114_rn	exon	82301331	82301495	5.83612891815979	-	.	gene_id "ENSRNOG00000069271"; transcript_id "ENSRNOG00000069271_tx_305"; exon_id "3_82301331_82301495_-"; exonnum "23"; txlen "53089";
3	ENSEMBL114_rn	exon	82301331	82301495	5.83612891815979	-	.	gene_id "ENSRNOG00000069271"; transcript_id "ENSRNOG00000069271_tx_306"; exon_id "3_82301331_82301495_-"; exonnum "25"; txlen "53365";
3	ENSEMBL114_rn	exon	82301331	82301495	5.76746120120554	-	.	gene_id "ENSRNOG00000069271"; transcript_id "ENSRNOG00000069271_tx_308"; exon_id "3_82301331_82301495_-"; exonnum "24"; txlen "53395";
3	ENSEMBL114_rn	exon	82301331	82301495	5.72893803234358	-	.	gene_id "ENSRNOG00000069271"; transcript_id "ENSRNOG00000069271_tx_309"; exon_id "3_82301331_82301495_-"; exonnum "24"; txlen "53710";
3	ENSEMBL114_rn	exon	82301331	82301495	60.6140257177208	-	.	gene_id "ENSRNOG00000069271"; transcript_id "ENSRNOG00000069271_tx_31"; exon_id "3_82301331_82301495_-"; exonnum "25"; txlen "53851";
3	ENSEMBL114_rn	exon	82301331	82301495	5.72893803234358	-	.	gene_id "ENSRNOG00000069271"; transcript_id "ENSRNOG00000069271_tx_310"; exon_id "3_82301331_82301495_-"; exonnum "24"; txlen "52792";
3	ENSEMBL114_rn	exon	82301331	82301495	5.72893803234358	-	.	gene_id "ENSRNOG00000069271"; transcript_id "ENSRNOG00000069271_tx_311"; exon_id "3_82301331_82301495_-"; exonnum "24"; txlen "53125";
3	ENSEMBL114_rn	exon	82301331	82301495	5.72893803234358	-	.	gene_id "ENSRNOG00000069271"; transcript_id "ENSRNOG00000069271_tx_312"; exon_id "3_82301331_82301495_-"; exonnum "24"; txlen "53209";
3	ENSEMBL114_rn	exon	82301331	82301495	5.72893803234358	-	.	gene_id "ENSRNOG00000069271"; transcript_id "ENSRNOG00000069271_tx_313"; exon_id "3_82301331_82301495_-"; exonnum "24"; txlen "53542";
3	ENSEMBL114_rn	exon	82301331	82301495	5.40744288977416	-	.	gene_id "ENSRNOG00000069271"; transcript_id "ENSRNOG00000069271_tx_315"; exon_id "3_82301331_82301495_-"; exonnum "23"; txlen "53764";
3	ENSEMBL114_rn	exon	82301331	82301495	5.40744288977416	-	.	gene_id "ENSRNOG00000069271"; transcript_id "ENSRNOG00000069271_tx_316"; exon_id "3_82301331_82301495_-"; exonnum "23"; txlen "53506";
3	ENSEMBL114_rn	exon	82301331	82301495	5.40744288977416	-	.	gene_id "ENSRNOG00000069271"; transcript_id "ENSRNOG00000069271_tx_317"; exon_id "3_82301331_82301495_-"; exonnum "23"; txlen "53839";
3	ENSEMBL114_rn	exon	82301331	82301495	5.40744288977416	-	.	gene_id "ENSRNOG00000069271"; transcript_id "ENSRNOG00000069271_tx_318"; exon_id "3_82301331_82301495_-"; exonnum "25"; txlen "54040";
3	ENSEMBL114_rn	exon	82301331	82301495	5.40744288977416	-	.	gene_id "ENSRNOG00000069271"; transcript_id "ENSRNOG00000069271_tx_319"; exon_id "3_82301331_82301495_-"; exonnum "25"; txlen "53782";
3	ENSEMBL114_rn	exon	82301331	82301495	60.6140257177208	-	.	gene_id "ENSRNOG00000069271"; transcript_id "ENSRNOG00000069271_tx_32"; exon_id "3_82301331_82301495_-"; exonnum "25"; txlen "53869";
3	ENSEMBL114_rn	exon	82301331	82301495	5.40744288977416	-	.	gene_id "ENSRNOG00000069271"; transcript_id "ENSRNOG00000069271_tx_320"; exon_id "3_82301331_82301495_-"; exonnum "25"; txlen "54115";
3	ENSEMBL114_rn	exon	82301331	82301495	5.40744288977416	-	.	gene_id "ENSRNOG00000069271"; transcript_id "ENSRNOG00000069271_tx_321"; exon_id "3_82301331_82301495_-"; exonnum "23"; txlen "53338";
3	ENSEMBL114_rn	exon	82301331	82301495	5.40744288977416	-	.	gene_id "ENSRNOG00000069271"; transcript_id "ENSRNOG00000069271_tx_322"; exon_id "3_82301331_82301495_-"; exonnum "23"; txlen "53671";
3	ENSEMBL114_rn	exon	82301331	82301495	5.40744288977416	-	.	gene_id "ENSRNOG00000069271"; transcript_id "ENSRNOG00000069271_tx_323"; exon_id "3_82301331_82301495_-"; exonnum "25"; txlen "53614";
3	ENSEMBL114_rn	exon	82301331	82301495	5.30994026456868	-	.	gene_id "ENSRNOG00000069271"; transcript_id "ENSRNOG00000069271_tx_324"; exon_id "3_82301331_82301495_-"; exonnum "24"; txlen "53728";
3	ENSEMBL114_rn	exon	82301331	82301495	5.30994026456868	-	.	gene_id "ENSRNOG00000069271"; transcript_id "ENSRNOG00000069271_tx_325"; exon_id "3_82301331_82301495_-"; exonnum "23"; txlen "53422";
3	ENSEMBL114_rn	exon	82301331	82301495	5.30994026456868	-	.	gene_id "ENSRNOG00000069271"; transcript_id "ENSRNOG00000069271_tx_326"; exon_id "3_82301331_82301495_-"; exonnum "24"; txlen "53227";
3	ENSEMBL114_rn	exon	82301331	82301495	5.30994026456868	-	.	gene_id "ENSRNOG00000069271"; transcript_id "ENSRNOG00000069271_tx_327"; exon_id "3_82301331_82301495_-"; exonnum "25"; txlen "53698";
3	ENSEMBL114_rn	exon	82301331	82301495	60.6140257177208	-	.	gene_id "ENSRNOG00000069271"; transcript_id "ENSRNOG00000069271_tx_33"; exon_id "3_82301331_82301495_-"; exonnum "23"; txlen "53575";
3	ENSEMBL114_rn	exon	82301331	82301495	0.358153421633461	-	.	gene_id "ENSRNOG00000069271"; transcript_id "ENSRNOG00000069271_tx_331"; exon_id "3_82301331_82301495_-"; exonnum "26"; txlen "58492";
3	ENSEMBL114_rn	exon	82301331	82301495	60.3263067987621	-	.	gene_id "ENSRNOG00000069271"; transcript_id "ENSRNOG00000069271_tx_34"; exon_id "3_82301331_82301495_-"; exonnum "25"; txlen "53344";
3	ENSEMBL114_rn	exon	82301331	82301495	60.3263067987621	-	.	gene_id "ENSRNOG00000069271"; transcript_id "ENSRNOG00000069271_tx_35"; exon_id "3_82301331_82301495_-"; exonnum "23"; txlen "53068";
3	ENSEMBL114_rn	exon	82301331	82301495	60.3263067987621	-	.	gene_id "ENSRNOG00000069271"; transcript_id "ENSRNOG00000069271_tx_36"; exon_id "3_82301331_82301495_-"; exonnum "25"; txlen "30264";
3	ENSEMBL114_rn	exon	82301331	82301495	60.3263067987621	-	.	gene_id "ENSRNOG00000069271"; transcript_id "ENSRNOG00000069271_tx_37"; exon_id "3_82301331_82301495_-"; exonnum "25"; txlen "30771";
3	ENSEMBL114_rn	exon	82301331	82301495	60.3263067987621	-	.	gene_id "ENSRNOG00000069271"; transcript_id "ENSRNOG00000069271_tx_38"; exon_id "3_82301331_82301495_-"; exonnum "23"; txlen "30495";
3	ENSEMBL114_rn	exon	82301331	82301495	59.6983345033843	-	.	gene_id "ENSRNOG00000069271"; transcript_id "ENSRNOG00000069271_tx_39"; exon_id "3_82301331_82301495_-"; exonnum "25"; txlen "53707";
3	ENSEMBL114_rn	exon	82301331	82301495	59.6983345033843	-	.	gene_id "ENSRNOG00000069271"; transcript_id "ENSRNOG00000069271_tx_40"; exon_id "3_82301331_82301495_-"; exonnum "23"; txlen "53431";
3	ENSEMBL114_rn	exon	82301331	82301495	55.5979347700282	-	.	gene_id "ENSRNOG00000069271"; transcript_id "ENSRNOG00000069271_tx_41"; exon_id "3_82301331_82301495_-"; exonnum "23"; txlen "53590";
3	ENSEMBL114_rn	exon	82301331	82301495	54.2908916136101	-	.	gene_id "ENSRNOG00000069271"; transcript_id "ENSRNOG00000069271_tx_42"; exon_id "3_82301331_82301495_-"; exonnum "25"; txlen "53200";
3	ENSEMBL114_rn	exon	82301331	82301495	54.2908916136101	-	.	gene_id "ENSRNOG00000069271"; transcript_id "ENSRNOG00000069271_tx_43"; exon_id "3_82301331_82301495_-"; exonnum "23"; txlen "52924";
3	ENSEMBL114_rn	exon	82301331	82301495	54.2908916136101	-	.	gene_id "ENSRNOG00000069271"; transcript_id "ENSRNOG00000069271_tx_44"; exon_id "3_82301331_82301495_-"; exonnum "25"; txlen "30120";
3	ENSEMBL114_rn	exon	82301331	82301495	54.2908916136101	-	.	gene_id "ENSRNOG00000069271"; transcript_id "ENSRNOG00000069271_tx_45"; exon_id "3_82301331_82301495_-"; exonnum "25"; txlen "30195";
3	ENSEMBL114_rn	exon	82301331	82301495	54.2908916136101	-	.	gene_id "ENSRNOG00000069271"; transcript_id "ENSRNOG00000069271_tx_46"; exon_id "3_82301331_82301495_-"; exonnum "25"; txlen "30627";
3	ENSEMBL114_rn	exon	82301331	82301495	54.2908916136101	-	.	gene_id "ENSRNOG00000069271"; transcript_id "ENSRNOG00000069271_tx_47"; exon_id "3_82301331_82301495_-"; exonnum "25"; txlen "30702";
3	ENSEMBL114_rn	exon	82301331	82301495	54.2908916136101	-	.	gene_id "ENSRNOG00000069271"; transcript_id "ENSRNOG00000069271_tx_48"; exon_id "3_82301331_82301495_-"; exonnum "23"; txlen "30351";
3	ENSEMBL114_rn	exon	82301331	82301495	54.2908916136101	-	.	gene_id "ENSRNOG00000069271"; transcript_id "ENSRNOG00000069271_tx_49"; exon_id "3_82301331_82301495_-"; exonnum "23"; txlen "30426";
3	ENSEMBL114_rn	exon	82301331	82301495	229.523933108056	-	.	gene_id "ENSRNOG00000069271"; transcript_id "ENSRNOG00000069271_tx_5"; exon_id "3_82301331_82301495_-"; exonnum "23"; txlen "10369";
3	ENSEMBL114_rn	exon	82301331	82301495	52.7548762148723	-	.	gene_id "ENSRNOG00000069271"; transcript_id "ENSRNOG00000069271_tx_50"; exon_id "3_82301331_82301495_-"; exonnum "25"; txlen "53866";
3	ENSEMBL114_rn	exon	82301331	82301495	52.4267900955442	-	.	gene_id "ENSRNOG00000069271"; transcript_id "ENSRNOG00000069271_tx_51"; exon_id "3_82301331_82301495_-"; exonnum "23"; txlen "53416";
3	ENSEMBL114_rn	exon	82301331	82301495	52.371227047488	-	.	gene_id "ENSRNOG00000069271"; transcript_id "ENSRNOG00000069271_tx_52"; exon_id "3_82301331_82301495_-"; exonnum "23"; txlen "53434";
3	ENSEMBL114_rn	exon	82301331	82301495	52.371227047488	-	.	gene_id "ENSRNOG00000069271"; transcript_id "ENSRNOG00000069271_tx_53"; exon_id "3_82301331_82301495_-"; exonnum "25"; txlen "53710";
3	ENSEMBL114_rn	exon	82301331	82301495	52.371227047488	-	.	gene_id "ENSRNOG00000069271"; transcript_id "ENSRNOG00000069271_tx_54"; exon_id "3_82301331_82301495_-"; exonnum "25"; txlen "53692";
3	ENSEMBL114_rn	exon	82301331	82301495	40.584212397649	-	.	gene_id "ENSRNOG00000069271"; transcript_id "ENSRNOG00000069271_tx_55"; exon_id "3_82301331_82301495_-"; exonnum "23"; txlen "52987";
3	ENSEMBL114_rn	exon	82301331	82301495	37.8309002645638	-	.	gene_id "ENSRNOG00000069271"; transcript_id "ENSRNOG00000069271_tx_56"; exon_id "3_82301331_82301495_-"; exonnum "23"; txlen "54382";
3	ENSEMBL114_rn	exon	82301331	82301495	36.4440583101237	-	.	gene_id "ENSRNOG00000069271"; transcript_id "ENSRNOG00000069271_tx_57"; exon_id "3_82301331_82301495_-"; exonnum "25"; txlen "10642";
3	ENSEMBL114_rn	exon	82301331	82301495	36.3035568276253	-	.	gene_id "ENSRNOG00000069271"; transcript_id "ENSRNOG00000069271_tx_58"; exon_id "3_82301331_82301495_-"; exonnum "23"; txlen "54400";
3	ENSEMBL114_rn	exon	82301331	82301495	35.184901267612	-	.	gene_id "ENSRNOG00000069271"; transcript_id "ENSRNOG00000069271_tx_59"; exon_id "3_82301331_82301495_-"; exonnum "24"; txlen "13034";
3	ENSEMBL114_rn	exon	82301331	82301495	140.572953432375	-	.	gene_id "ENSRNOG00000069271"; transcript_id "ENSRNOG00000069271_tx_6"; exon_id "3_82301331_82301495_-"; exonnum "23"; txlen "53239";
3	ENSEMBL114_rn	exon	82301331	82301495	34.9628523549969	-	.	gene_id "ENSRNOG00000069271"; transcript_id "ENSRNOG00000069271_tx_60"; exon_id "3_82301331_82301495_-"; exonnum "23"; txlen "53083";
3	ENSEMBL114_rn	exon	82301331	82301495	34.9072893069407	-	.	gene_id "ENSRNOG00000069271"; transcript_id "ENSRNOG00000069271_tx_61"; exon_id "3_82301331_82301495_-"; exonnum "23"; txlen "53101";
3	ENSEMBL114_rn	exon	82301331	82301495	34.9072893069407	-	.	gene_id "ENSRNOG00000069271"; transcript_id "ENSRNOG00000069271_tx_62"; exon_id "3_82301331_82301495_-"; exonnum "25"; txlen "53377";
3	ENSEMBL114_rn	exon	82301331	82301495	34.5779105204785	-	.	gene_id "ENSRNOG00000069271"; transcript_id "ENSRNOG00000069271_tx_63"; exon_id "3_82301331_82301495_-"; exonnum "23"; txlen "54244";
3	ENSEMBL114_rn	exon	82301331	82301495	34.5779105204785	-	.	gene_id "ENSRNOG00000069271"; transcript_id "ENSRNOG00000069271_tx_64"; exon_id "3_82301331_82301495_-"; exonnum "23"; txlen "54226";
3	ENSEMBL114_rn	exon	82301331	82301495	34.5779105204785	-	.	gene_id "ENSRNOG00000069271"; transcript_id "ENSRNOG00000069271_tx_65"; exon_id "3_82301331_82301495_-"; exonnum "25"; txlen "54520";
3	ENSEMBL114_rn	exon	82301331	82301495	34.5779105204785	-	.	gene_id "ENSRNOG00000069271"; transcript_id "ENSRNOG00000069271_tx_66"; exon_id "3_82301331_82301495_-"; exonnum "25"; txlen "54502";
3	ENSEMBL114_rn	exon	82301331	82301495	34.5779105204785	-	.	gene_id "ENSRNOG00000069271"; transcript_id "ENSRNOG00000069271_tx_67"; exon_id "3_82301331_82301495_-"; exonnum "25"; txlen "54676";
3	ENSEMBL114_rn	exon	82301331	82301495	33.9692263627578	-	.	gene_id "ENSRNOG00000069271"; transcript_id "ENSRNOG00000069271_tx_68"; exon_id "3_82301331_82301495_-"; exonnum "23"; txlen "53005";
3	ENSEMBL114_rn	exon	82301331	82301495	33.3011157754651	-	.	gene_id "ENSRNOG00000069271"; transcript_id "ENSRNOG00000069271_tx_69"; exon_id "3_82301331_82301495_-"; exonnum "25"; txlen "13175";
3	ENSEMBL114_rn	exon	82301331	82301495	138.929838686199	-	.	gene_id "ENSRNOG00000069271"; transcript_id "ENSRNOG00000069271_tx_7"; exon_id "3_82301331_82301495_-"; exonnum "25"; txlen "10645";
3	ENSEMBL114_rn	exon	82301331	82301495	33.1782062839692	-	.	gene_id "ENSRNOG00000069271"; transcript_id "ENSRNOG00000069271_tx_70"; exon_id "3_82301331_82301495_-"; exonnum "23"; txlen "12899";
3	ENSEMBL114_rn	exon	82301331	82301495	33.0408095169883	-	.	gene_id "ENSRNOG00000069271"; transcript_id "ENSRNOG00000069271_tx_71"; exon_id "3_82301331_82301495_-"; exonnum "23"; txlen "52849";
3	ENSEMBL114_rn	exon	82301331	82301495	33.0408095169883	-	.	gene_id "ENSRNOG00000069271"; transcript_id "ENSRNOG00000069271_tx_72"; exon_id "3_82301331_82301495_-"; exonnum "23"; txlen "52831";
3	ENSEMBL114_rn	exon	82301331	82301495	33.0408095169883	-	.	gene_id "ENSRNOG00000069271"; transcript_id "ENSRNOG00000069271_tx_73"; exon_id "3_82301331_82301495_-"; exonnum "25"; txlen "53125";
3	ENSEMBL114_rn	exon	82301331	82301495	33.0408095169883	-	.	gene_id "ENSRNOG00000069271"; transcript_id "ENSRNOG00000069271_tx_74"; exon_id "3_82301331_82301495_-"; exonnum "25"; txlen "53281";
3	ENSEMBL114_rn	exon	82301331	82301495	33.0408095169883	-	.	gene_id "ENSRNOG00000069271"; transcript_id "ENSRNOG00000069271_tx_75"; exon_id "3_82301331_82301495_-"; exonnum "23"; txlen "53659";
3	ENSEMBL114_rn	exon	82301331	82301495	33.0408095169883	-	.	gene_id "ENSRNOG00000069271"; transcript_id "ENSRNOG00000069271_tx_76"; exon_id "3_82301331_82301495_-"; exonnum "23"; txlen "53641";
3	ENSEMBL114_rn	exon	82301331	82301495	33.0408095169883	-	.	gene_id "ENSRNOG00000069271"; transcript_id "ENSRNOG00000069271_tx_77"; exon_id "3_82301331_82301495_-"; exonnum "25"; txlen "53935";
3	ENSEMBL114_rn	exon	82301331	82301495	24.1544443405605	-	.	gene_id "ENSRNOG00000069271"; transcript_id "ENSRNOG00000069271_tx_78"; exon_id "3_82301331_82301495_-"; exonnum "23"; txlen "53353";
3	ENSEMBL114_rn	exon	82301331	82301495	24.1544443405605	-	.	gene_id "ENSRNOG00000069271"; transcript_id "ENSRNOG00000069271_tx_79"; exon_id "3_82301331_82301495_-"; exonnum "23"; txlen "53335";
3	ENSEMBL114_rn	exon	82301331	82301495	104.929970856206	-	.	gene_id "ENSRNOG00000069271"; transcript_id "ENSRNOG00000069271_tx_8"; exon_id "3_82301331_82301495_-"; exonnum "25"; txlen "13172";
3	ENSEMBL114_rn	exon	82301331	82301495	22.6627790540956	-	.	gene_id "ENSRNOG00000069271"; transcript_id "ENSRNOG00000069271_tx_80"; exon_id "3_82301331_82301495_-"; exonnum "23"; txlen "52654";
3	ENSEMBL114_rn	exon	82301331	82301495	22.3466247670911	-	.	gene_id "ENSRNOG00000069271"; transcript_id "ENSRNOG00000069271_tx_81"; exon_id "3_82301331_82301495_-"; exonnum "26"; txlen "13310";
3	ENSEMBL114_rn	exon	82301331	82301495	21.6767317241106	-	.	gene_id "ENSRNOG00000069271"; transcript_id "ENSRNOG00000069271_tx_82"; exon_id "3_82301331_82301495_-"; exonnum "25"; txlen "52930";
3	ENSEMBL114_rn	exon	82301331	82301495	21.0052941981678	-	.	gene_id "ENSRNOG00000069271"; transcript_id "ENSRNOG00000069271_tx_83"; exon_id "3_82301331_82301495_-"; exonnum "23"; txlen "54853";
3	ENSEMBL114_rn	exon	82301331	82301495	21.0052941981678	-	.	gene_id "ENSRNOG00000069271"; transcript_id "ENSRNOG00000069271_tx_84"; exon_id "3_82301331_82301495_-"; exonnum "23"; txlen "30882";
3	ENSEMBL114_rn	exon	82301331	82301495	21.0052941981678	-	.	gene_id "ENSRNOG00000069271"; transcript_id "ENSRNOG00000069271_tx_85"; exon_id "3_82301331_82301495_-"; exonnum "23"; txlen "31389";
3	ENSEMBL114_rn	exon	82301331	82301495	21.0052941981678	-	.	gene_id "ENSRNOG00000069271"; transcript_id "ENSRNOG00000069271_tx_86"; exon_id "3_82301331_82301495_-"; exonnum "25"; txlen "31158";
3	ENSEMBL114_rn	exon	82301331	82301495	21.0052941981678	-	.	gene_id "ENSRNOG00000069271"; transcript_id "ENSRNOG00000069271_tx_87"; exon_id "3_82301331_82301495_-"; exonnum "25"; txlen "31665";
3	ENSEMBL114_rn	exon	82301331	82301495	21.0052941981678	-	.	gene_id "ENSRNOG00000069271"; transcript_id "ENSRNOG00000069271_tx_88"; exon_id "3_82301331_82301495_-"; exonnum "23"; txlen "30915";
3	ENSEMBL114_rn	exon	82301331	82301495	21.0052941981678	-	.	gene_id "ENSRNOG00000069271"; transcript_id "ENSRNOG00000069271_tx_89"; exon_id "3_82301331_82301495_-"; exonnum "25"; txlen "31191";
3	ENSEMBL114_rn	exon	82301331	82301495	102.780794376557	-	.	gene_id "ENSRNOG00000069271"; transcript_id "ENSRNOG00000069271_tx_9"; exon_id "3_82301331_82301495_-"; exonnum "25"; txlen "53515";
3	ENSEMBL114_rn	exon	82301331	82301495	21.0052941981678	-	.	gene_id "ENSRNOG00000069271"; transcript_id "ENSRNOG00000069271_tx_90"; exon_id "3_82301331_82301495_-"; exonnum "26"; txlen "31800";
3	ENSEMBL114_rn	exon	82301331	82301495	21.0052941981678	-	.	gene_id "ENSRNOG00000069271"; transcript_id "ENSRNOG00000069271_tx_91"; exon_id "3_82301331_82301495_-"; exonnum "23"; txlen "32025";
3	ENSEMBL114_rn	exon	82301331	82301495	21.0052941981678	-	.	gene_id "ENSRNOG00000069271"; transcript_id "ENSRNOG00000069271_tx_92"; exon_id "3_82301331_82301495_-"; exonnum "23"; txlen "31365";
3	ENSEMBL114_rn	exon	82301331	82301495	21.0052941981678	-	.	gene_id "ENSRNOG00000069271"; transcript_id "ENSRNOG00000069271_tx_93"; exon_id "3_82301331_82301495_-"; exonnum "25"; txlen "31641";
3	ENSEMBL114_rn	exon	82301331	82301495	21.0052941981678	-	.	gene_id "ENSRNOG00000069271"; transcript_id "ENSRNOG00000069271_tx_94"; exon_id "3_82301331_82301495_-"; exonnum "23"; txlen "32202";
3	ENSEMBL114_rn	exon	82301331	82301495	21.0052941981678	-	.	gene_id "ENSRNOG00000069271"; transcript_id "ENSRNOG00000069271_tx_95"; exon_id "3_82301331_82301495_-"; exonnum "25"; txlen "32478";
3	ENSEMBL114_rn	exon	82301331	82301495	21.0052941981678	-	.	gene_id "ENSRNOG00000069271"; transcript_id "ENSRNOG00000069271_tx_96"; exon_id "3_82301331_82301495_-"; exonnum "23"; txlen "31602";
3	ENSEMBL114_rn	exon	82301331	82301495	21.0052941981678	-	.	gene_id "ENSRNOG00000069271"; transcript_id "ENSRNOG00000069271_tx_97"; exon_id "3_82301331_82301495_-"; exonnum "25"; txlen "31878";
3	ENSEMBL114_rn	exon	82301331	82301495	21.0052941981678	-	.	gene_id "ENSRNOG00000069271"; transcript_id "ENSRNOG00000069271_tx_98"; exon_id "3_82301331_82301495_-"; exonnum "23"; txlen "31398";
3	ENSEMBL114_rn	exon	82301331	82301495	21.0052941981678	-	.	gene_id "ENSRNOG00000069271"; transcript_id "ENSRNOG00000069271_tx_99"; exon_id "3_82301331_82301495_-"; exonnum "23"; txlen "30891";
3	ensembl	exon	82301629	82301912	0	-	.	gene_id "ENSRNOG00000069271"; gene_version "2"; transcript_id "ENSRNOT00000114553"; transcript_version "2"; exon_number "17"; gene_name "Ttn"; gene_source "ensembl"; gene_biotype "protein_coding"; transcript_name "Ttn-204"; transcript_source "ensembl"; transcript_biotype "protein_coding"; exon_id "ENSRNOE00000666532"; exon_version "1"; tag "Ensembl_canonical";
3	ensembl	CDS	82301629	82301912	0	-	1	gene_id "ENSRNOG00000069271"; gene_version "2"; transcript_id "ENSRNOT00000114553"; transcript_version "2"; exon_number "17"; gene_name "Ttn"; gene_source "ensembl"; gene_biotype "protein_coding"; transcript_name "Ttn-204"; transcript_source "ensembl"; transcript_biotype "protein_coding"; protein_id "ENSRNOP00000082190"; protein_version "2"; tag "Ensembl_canonical";
3	ensembl	exon	82301629	82301912	0	-	.	gene_id "ENSRNOG00000069271"; gene_version "2"; transcript_id "ENSRNOT00000101577"; transcript_version "2"; exon_number "24"; gene_name "Ttn"; gene_source "ensembl"; gene_biotype "protein_coding"; transcript_name "Ttn-202"; transcript_source "ensembl"; transcript_biotype "protein_coding"; exon_id "ENSRNOE00000666532"; exon_version "1";
3	ensembl	CDS	82301629	82301912	0	-	1	gene_id "ENSRNOG00000069271"; gene_version "2"; transcript_id "ENSRNOT00000101577"; transcript_version "2"; exon_number "24"; gene_name "Ttn"; gene_source "ensembl"; gene_biotype "protein_coding"; transcript_name "Ttn-202"; transcript_source "ensembl"; transcript_biotype "protein_coding"; protein_id "ENSRNOP00000081880"; protein_version "1";
3	ensembl	exon	82301629	82301912	0	-	.	gene_id "ENSRNOG00000069271"; gene_version "2"; transcript_id "ENSRNOT00000108121"; transcript_version "2"; exon_number "24"; gene_name "Ttn"; gene_source "ensembl"; gene_biotype "protein_coding"; transcript_name "Ttn-203"; transcript_source "ensembl"; transcript_biotype "protein_coding"; exon_id "ENSRNOE00000666532"; exon_version "1";
3	ensembl	CDS	82301629	82301912	0	-	1	gene_id "ENSRNOG00000069271"; gene_version "2"; transcript_id "ENSRNOT00000108121"; transcript_version "2"; exon_number "24"; gene_name "Ttn"; gene_source "ensembl"; gene_biotype "protein_coding"; transcript_name "Ttn-203"; transcript_source "ensembl"; transcript_biotype "protein_coding"; protein_id "ENSRNOP00000086880"; protein_version "1";
3	ENSEMBL114_rn	exon	82301629	82301912	94.9590598464747	-	.	gene_id "ENSRNOG00000069271"; transcript_id "ENSRNOG00000069271_tx_10"; exon_id "3_82301629_82301912_-"; exonnum "22"; txlen "53257";
3	ENSEMBL114_rn	exon	82301629	82301912	21.0052941981678	-	.	gene_id "ENSRNOG00000069271"; transcript_id "ENSRNOG00000069271_tx_100"; exon_id "3_82301629_82301912_-"; exonnum "24"; txlen "31674";
3	ENSEMBL114_rn	exon	82301629	82301912	21.0052941981678	-	.	gene_id "ENSRNOG00000069271"; transcript_id "ENSRNOG00000069271_tx_101"; exon_id "3_82301629_82301912_-"; exonnum "24"; txlen "31167";
3	ENSEMBL114_rn	exon	82301629	82301912	21.0052941981678	-	.	gene_id "ENSRNOG00000069271"; transcript_id "ENSRNOG00000069271_tx_102"; exon_id "3_82301629_82301912_-"; exonnum "25"; txlen "32283";
3	ENSEMBL114_rn	exon	82301629	82301912	21.0052941981678	-	.	gene_id "ENSRNOG00000069271"; transcript_id "ENSRNOG00000069271_tx_103"; exon_id "3_82301629_82301912_-"; exonnum "25"; txlen "31776";
3	ENSEMBL114_rn	exon	82301629	82301912	21.0052941981678	-	.	gene_id "ENSRNOG00000069271"; transcript_id "ENSRNOG00000069271_tx_104"; exon_id "3_82301629_82301912_-"; exonnum "25"; txlen "31809";
3	ENSEMBL114_rn	exon	82301629	82301912	21.0052941981678	-	.	gene_id "ENSRNOG00000069271"; transcript_id "ENSRNOG00000069271_tx_105"; exon_id "3_82301629_82301912_-"; exonnum "24"; txlen "56365";
3	ENSEMBL114_rn	exon	82301629	82301912	21.0052941981678	-	.	gene_id "ENSRNOG00000069271"; transcript_id "ENSRNOG00000069271_tx_106"; exon_id "3_82301629_82301912_-"; exonnum "22"; txlen "56089";
3	ENSEMBL114_rn	exon	82301629	82301912	21.0052941981678	-	.	gene_id "ENSRNOG00000069271"; transcript_id "ENSRNOG00000069271_tx_107"; exon_id "3_82301629_82301912_-"; exonnum "25"; txlen "56500";
3	ENSEMBL114_rn	exon	82301629	82301912	21.0052941981678	-	.	gene_id "ENSRNOG00000069271"; transcript_id "ENSRNOG00000069271_tx_108"; exon_id "3_82301629_82301912_-"; exonnum "22"; txlen "56107";
3	ENSEMBL114_rn	exon	82301629	82301912	21.0052941981678	-	.	gene_id "ENSRNOG00000069271"; transcript_id "ENSRNOG00000069271_tx_109"; exon_id "3_82301629_82301912_-"; exonnum "25"; txlen "56902";
3	ENSEMBL114_rn	exon	82301629	82301912	94.3132294331442	-	.	gene_id "ENSRNOG00000069271"; transcript_id "ENSRNOG00000069271_tx_11"; exon_id "3_82301629_82301912_-"; exonnum "22"; txlen "30159";
3	ENSEMBL114_rn	exon	82301629	82301912	21.0052941981678	-	.	gene_id "ENSRNOG00000069271"; transcript_id "ENSRNOG00000069271_tx_110"; exon_id "3_82301629_82301912_-"; exonnum "25"; txlen "56920";
3	ENSEMBL114_rn	exon	82301629	82301912	21.0052941981678	-	.	gene_id "ENSRNOG00000069271"; transcript_id "ENSRNOG00000069271_tx_111"; exon_id "3_82301629_82301912_-"; exonnum "24"; txlen "33138";
3	ENSEMBL114_rn	exon	82301629	82301912	21.0052941981678	-	.	gene_id "ENSRNOG00000069271"; transcript_id "ENSRNOG00000069271_tx_112"; exon_id "3_82301629_82301912_-"; exonnum "22"; txlen "32862";
3	ENSEMBL114_rn	exon	82301629	82301912	21.0052941981678	-	.	gene_id "ENSRNOG00000069271"; transcript_id "ENSRNOG00000069271_tx_113"; exon_id "3_82301629_82301912_-"; exonnum "25"; txlen "33273";
3	ENSEMBL114_rn	exon	82301629	82301912	21.0052941981678	-	.	gene_id "ENSRNOG00000069271"; transcript_id "ENSRNOG00000069271_tx_114"; exon_id "3_82301629_82301912_-"; exonnum "24"; txlen "33114";
3	ENSEMBL114_rn	exon	82301629	82301912	21.0052941981678	-	.	gene_id "ENSRNOG00000069271"; transcript_id "ENSRNOG00000069271_tx_115"; exon_id "3_82301629_82301912_-"; exonnum "22"; txlen "32838";
3	ENSEMBL114_rn	exon	82301629	82301912	21.0052941981678	-	.	gene_id "ENSRNOG00000069271"; transcript_id "ENSRNOG00000069271_tx_116"; exon_id "3_82301629_82301912_-"; exonnum "25"; txlen "33249";
3	ENSEMBL114_rn	exon	82301629	82301912	20.5244156314251	-	.	gene_id "ENSRNOG00000069271"; transcript_id "ENSRNOG00000069271_tx_118"; exon_id "3_82301629_82301912_-"; exonnum "22"; txlen "53584";
3	ENSEMBL114_rn	exon	82301629	82301912	20.5244156314251	-	.	gene_id "ENSRNOG00000069271"; transcript_id "ENSRNOG00000069271_tx_119"; exon_id "3_82301629_82301912_-"; exonnum "24"; txlen "53860";
3	ENSEMBL114_rn	exon	82301629	82301912	94.2555989489287	-	.	gene_id "ENSRNOG00000069271"; transcript_id "ENSRNOG00000069271_tx_12"; exon_id "3_82301629_82301912_-"; exonnum "24"; txlen "30435";
3	ENSEMBL114_rn	exon	82301629	82301912	20.5244156314251	-	.	gene_id "ENSRNOG00000069271"; transcript_id "ENSRNOG00000069271_tx_120"; exon_id "3_82301629_82301912_-"; exonnum "22"; txlen "54169";
3	ENSEMBL114_rn	exon	82301629	82301912	20.5244156314251	-	.	gene_id "ENSRNOG00000069271"; transcript_id "ENSRNOG00000069271_tx_121"; exon_id "3_82301629_82301912_-"; exonnum "22"; txlen "54151";
3	ENSEMBL114_rn	exon	82301629	82301912	20.5244156314251	-	.	gene_id "ENSRNOG00000069271"; transcript_id "ENSRNOG00000069271_tx_122"; exon_id "3_82301629_82301912_-"; exonnum "24"; txlen "54445";
3	ENSEMBL114_rn	exon	82301629	82301912	20.3190196167864	-	.	gene_id "ENSRNOG00000069271"; transcript_id "ENSRNOG00000069271_tx_126"; exon_id "3_82301629_82301912_-"; exonnum "22"; txlen "53488";
3	ENSEMBL114_rn	exon	82301629	82301912	20.3190196167864	-	.	gene_id "ENSRNOG00000069271"; transcript_id "ENSRNOG00000069271_tx_127"; exon_id "3_82301629_82301912_-"; exonnum "22"; txlen "53470";
3	ENSEMBL114_rn	exon	82301629	82301912	20.1562856298817	-	.	gene_id "ENSRNOG00000069271"; transcript_id "ENSRNOG00000069271_tx_128"; exon_id "3_82301629_82301912_-"; exonnum "25"; txlen "10780";
3	ENSEMBL114_rn	exon	82301629	82301912	19.9274165809624	-	.	gene_id "ENSRNOG00000069271"; transcript_id "ENSRNOG00000069271_tx_129"; exon_id "3_82301629_82301912_-"; exonnum "22"; txlen "52747";
3	ENSEMBL114_rn	exon	82301629	82301912	93.9265433506624	-	.	gene_id "ENSRNOG00000069271"; transcript_id "ENSRNOG00000069271_tx_13"; exon_id "3_82301629_82301912_-"; exonnum "24"; txlen "53533";
3	ENSEMBL114_rn	exon	82301629	82301912	19.9274165809624	-	.	gene_id "ENSRNOG00000069271"; transcript_id "ENSRNOG00000069271_tx_130"; exon_id "3_82301629_82301912_-"; exonnum "22"; txlen "52729";
3	ENSEMBL114_rn	exon	82301629	82301912	19.9274165809624	-	.	gene_id "ENSRNOG00000069271"; transcript_id "ENSRNOG00000069271_tx_131"; exon_id "3_82301629_82301912_-"; exonnum "24"; txlen "53023";
3	ENSEMBL114_rn	exon	82301629	82301912	19.9274165809624	-	.	gene_id "ENSRNOG00000069271"; transcript_id "ENSRNOG00000069271_tx_132"; exon_id "3_82301629_82301912_-"; exonnum "22"; txlen "53332";
3	ENSEMBL114_rn	exon	82301629	82301912	19.9274165809624	-	.	gene_id "ENSRNOG00000069271"; transcript_id "ENSRNOG00000069271_tx_133"; exon_id "3_82301629_82301912_-"; exonnum "22"; txlen "53314";
3	ENSEMBL114_rn	exon	82301629	82301912	19.9274165809624	-	.	gene_id "ENSRNOG00000069271"; transcript_id "ENSRNOG00000069271_tx_134"; exon_id "3_82301629_82301912_-"; exonnum "24"; txlen "53608";
3	ENSEMBL114_rn	exon	82301629	82301912	19.9274165809624	-	.	gene_id "ENSRNOG00000069271"; transcript_id "ENSRNOG00000069271_tx_135"; exon_id "3_82301629_82301912_-"; exonnum "24"; txlen "53764";
3	ENSEMBL114_rn	exon	82301629	82301912	19.9274165809624	-	.	gene_id "ENSRNOG00000069271"; transcript_id "ENSRNOG00000069271_tx_136"; exon_id "3_82301629_82301912_-"; exonnum "22"; txlen "54142";
3	ENSEMBL114_rn	exon	82301629	82301912	19.9274165809624	-	.	gene_id "ENSRNOG00000069271"; transcript_id "ENSRNOG00000069271_tx_137"; exon_id "3_82301629_82301912_-"; exonnum "22"; txlen "54124";
3	ENSEMBL114_rn	exon	82301629	82301912	19.9274165809624	-	.	gene_id "ENSRNOG00000069271"; transcript_id "ENSRNOG00000069271_tx_138"; exon_id "3_82301629_82301912_-"; exonnum "24"; txlen "54418";
3	ENSEMBL114_rn	exon	82301629	82301912	19.9104806798774	-	.	gene_id "ENSRNOG00000069271"; transcript_id "ENSRNOG00000069271_tx_139"; exon_id "3_82301629_82301912_-"; exonnum "23"; txlen "10504";
3	ENSEMBL114_rn	exon	82301629	82301912	87.2591267889139	-	.	gene_id "ENSRNOG00000069271"; transcript_id "ENSRNOG00000069271_tx_14"; exon_id "3_82301629_82301912_-"; exonnum "24"; txlen "29928";
3	ENSEMBL114_rn	exon	82301629	82301912	19.0980328700498	-	.	gene_id "ENSRNOG00000069271"; transcript_id "ENSRNOG00000069271_tx_140"; exon_id "3_82301629_82301912_-"; exonnum "22"; txlen "55111";
3	ENSEMBL114_rn	exon	82301629	82301912	18.0608247002282	-	.	gene_id "ENSRNOG00000069271"; transcript_id "ENSRNOG00000069271_tx_142"; exon_id "3_82301629_82301912_-"; exonnum "22"; txlen "52909";
3	ENSEMBL114_rn	exon	82301629	82301912	17.9327055709128	-	.	gene_id "ENSRNOG00000069271"; transcript_id "ENSRNOG00000069271_tx_143"; exon_id "3_82301629_82301912_-"; exonnum "22"; txlen "52927";
3	ENSEMBL114_rn	exon	82301629	82301912	17.4921718589356	-	.	gene_id "ENSRNOG00000069271"; transcript_id "ENSRNOG00000069271_tx_144"; exon_id "3_82301629_82301912_-"; exonnum "24"; txlen "55387";
3	ENSEMBL114_rn	exon	82301629	82301912	17.3155383379501	-	.	gene_id "ENSRNOG00000069271"; transcript_id "ENSRNOG00000069271_tx_145"; exon_id "3_82301629_82301912_-"; exonnum "22"; txlen "55030";
3	ENSEMBL114_rn	exon	82301629	82301912	17.028308204416	-	.	gene_id "ENSRNOG00000069271"; transcript_id "ENSRNOG00000069271_tx_146"; exon_id "3_82301629_82301912_-"; exonnum "24"; txlen "53185";
3	ENSEMBL114_rn	exon	82301629	82301912	16.6307923217891	-	.	gene_id "ENSRNOG00000069271"; transcript_id "ENSRNOG00000069271_tx_147"; exon_id "3_82301629_82301912_-"; exonnum "22"; txlen "52324";
3	ENSEMBL114_rn	exon	82301629	82301912	16.6307923217891	-	.	gene_id "ENSRNOG00000069271"; transcript_id "ENSRNOG00000069271_tx_148"; exon_id "3_82301629_82301912_-"; exonnum "22"; txlen "52342";
3	ENSEMBL114_rn	exon	82301629	82301912	16.6307923217891	-	.	gene_id "ENSRNOG00000069271"; transcript_id "ENSRNOG00000069271_tx_149"; exon_id "3_82301629_82301912_-"; exonnum "22"; txlen "52672";
3	ENSEMBL114_rn	exon	82301629	82301912	87.2591267889139	-	.	gene_id "ENSRNOG00000069271"; transcript_id "ENSRNOG00000069271_tx_15"; exon_id "3_82301629_82301912_-"; exonnum "22"; txlen "29652";
3	ENSEMBL114_rn	exon	82301629	82301912	15.7331613525455	-	.	gene_id "ENSRNOG00000069271"; transcript_id "ENSRNOG00000069271_tx_150"; exon_id "3_82301629_82301912_-"; exonnum "22"; txlen "55129";
3	ENSEMBL114_rn	exon	82301629	82301912	15.7023754760196	-	.	gene_id "ENSRNOG00000069271"; transcript_id "ENSRNOG00000069271_tx_151"; exon_id "3_82301629_82301912_-"; exonnum "22"; txlen "28914";
3	ENSEMBL114_rn	exon	82301629	82301912	15.7023754760196	-	.	gene_id "ENSRNOG00000069271"; transcript_id "ENSRNOG00000069271_tx_152"; exon_id "3_82301629_82301912_-"; exonnum "22"; txlen "29244";
3	ENSEMBL114_rn	exon	82301629	82301912	15.7023754760196	-	.	gene_id "ENSRNOG00000069271"; transcript_id "ENSRNOG00000069271_tx_153"; exon_id "3_82301629_82301912_-"; exonnum "22"; txlen "29244";
3	ENSEMBL114_rn	exon	82301629	82301912	15.7023754760196	-	.	gene_id "ENSRNOG00000069271"; transcript_id "ENSRNOG00000069271_tx_154"; exon_id "3_82301629_82301912_-"; exonnum "22"; txlen "29574";
3	ENSEMBL114_rn	exon	82301629	82301912	15.7023754760196	-	.	gene_id "ENSRNOG00000069271"; transcript_id "ENSRNOG00000069271_tx_155"; exon_id "3_82301629_82301912_-"; exonnum "22"; txlen "29829";
3	ENSEMBL114_rn	exon	82301629	82301912	15.7023754760196	-	.	gene_id "ENSRNOG00000069271"; transcript_id "ENSRNOG00000069271_tx_156"; exon_id "3_82301629_82301912_-"; exonnum "22"; txlen "29829";
3	ENSEMBL114_rn	exon	82301629	82301912	15.6972904332947	-	.	gene_id "ENSRNOG00000069271"; transcript_id "ENSRNOG00000069271_tx_157"; exon_id "3_82301629_82301912_-"; exonnum "24"; txlen "52600";
3	ENSEMBL114_rn	exon	82301629	82301912	15.644744991804	-	.	gene_id "ENSRNOG00000069271"; transcript_id "ENSRNOG00000069271_tx_158"; exon_id "3_82301629_82301912_-"; exonnum "22"; txlen "24186";
3	ENSEMBL114_rn	exon	82301629	82301912	15.644744991804	-	.	gene_id "ENSRNOG00000069271"; transcript_id "ENSRNOG00000069271_tx_159"; exon_id "3_82301629_82301912_-"; exonnum "22"; txlen "24516";
3	ENSEMBL114_rn	exon	82301629	82301912	72.1431625130339	-	.	gene_id "ENSRNOG00000069271"; transcript_id "ENSRNOG00000069271_tx_16"; exon_id "3_82301629_82301912_-"; exonnum "24"; txlen "53008";
3	ENSEMBL114_rn	exon	82301629	82301912	15.644744991804	-	.	gene_id "ENSRNOG00000069271"; transcript_id "ENSRNOG00000069271_tx_160"; exon_id "3_82301629_82301912_-"; exonnum "22"; txlen "52048";
3	ENSEMBL114_rn	exon	82301629	82301912	15.644744991804	-	.	gene_id "ENSRNOG00000069271"; transcript_id "ENSRNOG00000069271_tx_161"; exon_id "3_82301629_82301912_-"; exonnum "22"; txlen "52573";
3	ENSEMBL114_rn	exon	82301629	82301912	15.644744991804	-	.	gene_id "ENSRNOG00000069271"; transcript_id "ENSRNOG00000069271_tx_162"; exon_id "3_82301629_82301912_-"; exonnum "24"; txlen "24792";
3	ENSEMBL114_rn	exon	82301629	82301912	15.644744991804	-	.	gene_id "ENSRNOG00000069271"; transcript_id "ENSRNOG00000069271_tx_163"; exon_id "3_82301629_82301912_-"; exonnum "22"; txlen "52591";
3	ENSEMBL114_rn	exon	82301629	82301912	15.644744991804	-	.	gene_id "ENSRNOG00000069271"; transcript_id "ENSRNOG00000069271_tx_164"; exon_id "3_82301629_82301912_-"; exonnum "24"; txlen "52618";
3	ENSEMBL114_rn	exon	82301629	82301912	15.644744991804	-	.	gene_id "ENSRNOG00000069271"; transcript_id "ENSRNOG00000069271_tx_165"; exon_id "3_82301629_82301912_-"; exonnum "22"; txlen "52378";
3	ENSEMBL114_rn	exon	82301629	82301912	15.644744991804	-	.	gene_id "ENSRNOG00000069271"; transcript_id "ENSRNOG00000069271_tx_166"; exon_id "3_82301629_82301912_-"; exonnum "22"; txlen "29322";
3	ENSEMBL114_rn	exon	82301629	82301912	15.644744991804	-	.	gene_id "ENSRNOG00000069271"; transcript_id "ENSRNOG00000069271_tx_167"; exon_id "3_82301629_82301912_-"; exonnum "22"; txlen "25101";
3	ENSEMBL114_rn	exon	82301629	82301912	15.644744991804	-	.	gene_id "ENSRNOG00000069271"; transcript_id "ENSRNOG00000069271_tx_168"; exon_id "3_82301629_82301912_-"; exonnum "24"; txlen "52948";
3	ENSEMBL114_rn	exon	82301629	82301912	15.644744991804	-	.	gene_id "ENSRNOG00000069271"; transcript_id "ENSRNOG00000069271_tx_169"; exon_id "3_82301629_82301912_-"; exonnum "24"; txlen "52654";
3	ENSEMBL114_rn	exon	82301629	82301912	72.1431625130339	-	.	gene_id "ENSRNOG00000069271"; transcript_id "ENSRNOG00000069271_tx_17"; exon_id "3_82301629_82301912_-"; exonnum "22"; txlen "52732";
3	ENSEMBL114_rn	exon	82301629	82301912	15.644744991804	-	.	gene_id "ENSRNOG00000069271"; transcript_id "ENSRNOG00000069271_tx_170"; exon_id "3_82301629_82301912_-"; exonnum "22"; txlen "52963";
3	ENSEMBL114_rn	exon	82301629	82301912	15.644744991804	-	.	gene_id "ENSRNOG00000069271"; transcript_id "ENSRNOG00000069271_tx_171"; exon_id "3_82301629_82301912_-"; exonnum "22"; txlen "29406";
3	ENSEMBL114_rn	exon	82301629	82301912	15.644744991804	-	.	gene_id "ENSRNOG00000069271"; transcript_id "ENSRNOG00000069271_tx_172"; exon_id "3_82301629_82301912_-"; exonnum "24"; txlen "53239";
3	ENSEMBL114_rn	exon	82301629	82301912	15.644744991804	-	.	gene_id "ENSRNOG00000069271"; transcript_id "ENSRNOG00000069271_tx_173"; exon_id "3_82301629_82301912_-"; exonnum "24"; txlen "29520";
3	ENSEMBL114_rn	exon	82301629	82301912	15.644744991804	-	.	gene_id "ENSRNOG00000069271"; transcript_id "ENSRNOG00000069271_tx_174"; exon_id "3_82301629_82301912_-"; exonnum "24"; txlen "29520";
3	ENSEMBL114_rn	exon	82301629	82301912	15.644744991804	-	.	gene_id "ENSRNOG00000069271"; transcript_id "ENSRNOG00000069271_tx_175"; exon_id "3_82301629_82301912_-"; exonnum "24"; txlen "29850";
3	ENSEMBL114_rn	exon	82301629	82301912	15.644744991804	-	.	gene_id "ENSRNOG00000069271"; transcript_id "ENSRNOG00000069271_tx_176"; exon_id "3_82301629_82301912_-"; exonnum "24"; txlen "30105";
3	ENSEMBL114_rn	exon	82301629	82301912	15.644744991804	-	.	gene_id "ENSRNOG00000069271"; transcript_id "ENSRNOG00000069271_tx_177"; exon_id "3_82301629_82301912_-"; exonnum "24"; txlen "30105";
3	ENSEMBL114_rn	exon	82301629	82301912	15.4304730156767	-	.	gene_id "ENSRNOG00000069271"; transcript_id "ENSRNOG00000069271_tx_178"; exon_id "3_82301629_82301912_-"; exonnum "24"; txlen "55405";
3	ENSEMBL114_rn	exon	82301629	82301912	14.1381043750314	-	.	gene_id "ENSRNOG00000069271"; transcript_id "ENSRNOG00000069271_tx_179"; exon_id "3_82301629_82301912_-"; exonnum "24"; txlen "53848";
3	ENSEMBL114_rn	exon	82301629	82301912	71.6143817971098	-	.	gene_id "ENSRNOG00000069271"; transcript_id "ENSRNOG00000069271_tx_18"; exon_id "3_82301629_82301912_-"; exonnum "24"; txlen "53269";
3	ENSEMBL114_rn	exon	82301629	82301912	13.7051950098354	-	.	gene_id "ENSRNOG00000069271"; transcript_id "ENSRNOG00000069271_tx_180"; exon_id "3_82301629_82301912_-"; exonnum "22"; txlen "53071";
3	ENSEMBL114_rn	exon	82301629	82301912	13.3859943563679	-	.	gene_id "ENSRNOG00000069271"; transcript_id "ENSRNOG00000069271_tx_181"; exon_id "3_82301629_82301912_-"; exonnum "24"; txlen "53347";
3	ENSEMBL114_rn	exon	82301629	82301912	12.8598057027768	-	.	gene_id "ENSRNOG00000069271"; transcript_id "ENSRNOG00000069271_tx_182"; exon_id "3_82301629_82301912_-"; exonnum "22"; txlen "53404";
3	ENSEMBL114_rn	exon	82301629	82301912	12.8598057027768	-	.	gene_id "ENSRNOG00000069271"; transcript_id "ENSRNOG00000069271_tx_183"; exon_id "3_82301629_82301912_-"; exonnum "24"; txlen "53680";
3	ENSEMBL114_rn	exon	82301629	82301912	12.6429361568212	-	.	gene_id "ENSRNOG00000069271"; transcript_id "ENSRNOG00000069271_tx_184"; exon_id "3_82301629_82301912_-"; exonnum "24"; txlen "54892";
3	ENSEMBL114_rn	exon	82301629	82301912	12.4676223720959	-	.	gene_id "ENSRNOG00000069271"; transcript_id "ENSRNOG00000069271_tx_185"; exon_id "3_82301629_82301912_-"; exonnum "24"; txlen "54910";
3	ENSEMBL114_rn	exon	82301629	82301912	12.0233715179302	-	.	gene_id "ENSRNOG00000069271"; transcript_id "ENSRNOG00000069271_tx_187"; exon_id "3_82301629_82301912_-"; exonnum "22"; txlen "55186";
3	ENSEMBL114_rn	exon	82301629	82301912	12.0233715179302	-	.	gene_id "ENSRNOG00000069271"; transcript_id "ENSRNOG00000069271_tx_188"; exon_id "3_82301629_82301912_-"; exonnum "22"; txlen "55204";
3	ENSEMBL114_rn	exon	82301629	82301912	11.5223433737707	-	.	gene_id "ENSRNOG00000069271"; transcript_id "ENSRNOG00000069271_tx_189"; exon_id "3_82301629_82301912_-"; exonnum "24"; txlen "55462";
3	ENSEMBL114_rn	exon	82301629	82301912	71.6143817971098	-	.	gene_id "ENSRNOG00000069271"; transcript_id "ENSRNOG00000069271_tx_19"; exon_id "3_82301629_82301912_-"; exonnum "24"; txlen "53287";
3	ENSEMBL114_rn	exon	82301629	82301912	11.5223433737707	-	.	gene_id "ENSRNOG00000069271"; transcript_id "ENSRNOG00000069271_tx_190"; exon_id "3_82301629_82301912_-"; exonnum "24"; txlen "55480";
3	ENSEMBL114_rn	exon	82301629	82301912	11.4968342571973	-	.	gene_id "ENSRNOG00000069271"; transcript_id "ENSRNOG00000069271_tx_191"; exon_id "3_82301629_82301912_-"; exonnum "22"; txlen "54949";
3	ENSEMBL114_rn	exon	82301629	82301912	11.1719615803825	-	.	gene_id "ENSRNOG00000069271"; transcript_id "ENSRNOG00000069271_tx_192"; exon_id "3_82301629_82301912_-"; exonnum "22"; txlen "54967";
3	ENSEMBL114_rn	exon	82301629	82301912	10.797985956339	-	.	gene_id "ENSRNOG00000069271"; transcript_id "ENSRNOG00000069271_tx_195"; exon_id "3_82301629_82301912_-"; exonnum "22"; txlen "55588";
3	ENSEMBL114_rn	exon	82301629	82301912	10.6321824497846	-	.	gene_id "ENSRNOG00000069271"; transcript_id "ENSRNOG00000069271_tx_196"; exon_id "3_82301629_82301912_-"; exonnum "22"; txlen "55513";
3	ENSEMBL114_rn	exon	82301629	82301912	10.6321824497846	-	.	gene_id "ENSRNOG00000069271"; transcript_id "ENSRNOG00000069271_tx_197"; exon_id "3_82301629_82301912_-"; exonnum "24"; txlen "55789";
3	ENSEMBL114_rn	exon	82301629	82301912	10.5928356614687	-	.	gene_id "ENSRNOG00000069271"; transcript_id "ENSRNOG00000069271_tx_198"; exon_id "3_82301629_82301912_-"; exonnum "22"; txlen "55531";
3	ENSEMBL114_rn	exon	82301629	82301912	10.5928356614687	-	.	gene_id "ENSRNOG00000069271"; transcript_id "ENSRNOG00000069271_tx_199"; exon_id "3_82301629_82301912_-"; exonnum "24"; txlen "55864";
3	ENSEMBL114_rn	exon	82301629	82301912	71.6143817971098	-	.	gene_id "ENSRNOG00000069271"; transcript_id "ENSRNOG00000069271_tx_20"; exon_id "3_82301629_82301912_-"; exonnum "24"; txlen "53776";
3	ENSEMBL114_rn	exon	82301629	82301912	10.3204958221956	-	.	gene_id "ENSRNOG00000069271"; transcript_id "ENSRNOG00000069271_tx_200"; exon_id "3_82301629_82301912_-"; exonnum "22"; txlen "54955";
3	ENSEMBL114_rn	exon	82301629	82301912	10.3204958221956	-	.	gene_id "ENSRNOG00000069271"; transcript_id "ENSRNOG00000069271_tx_201"; exon_id "3_82301629_82301912_-"; exonnum "22"; txlen "54973";
3	ENSEMBL114_rn	exon	82301629	82301912	10.3204958221956	-	.	gene_id "ENSRNOG00000069271"; transcript_id "ENSRNOG00000069271_tx_202"; exon_id "3_82301629_82301912_-"; exonnum "22"; txlen "55030";
3	ENSEMBL114_rn	exon	82301629	82301912	10.3204958221956	-	.	gene_id "ENSRNOG00000069271"; transcript_id "ENSRNOG00000069271_tx_203"; exon_id "3_82301629_82301912_-"; exonnum "22"; txlen "55048";
3	ENSEMBL114_rn	exon	82301629	82301912	10.3204958221956	-	.	gene_id "ENSRNOG00000069271"; transcript_id "ENSRNOG00000069271_tx_204"; exon_id "3_82301629_82301912_-"; exonnum "24"; txlen "55231";
3	ENSEMBL114_rn	exon	82301629	82301912	10.3204958221956	-	.	gene_id "ENSRNOG00000069271"; transcript_id "ENSRNOG00000069271_tx_205"; exon_id "3_82301629_82301912_-"; exonnum "24"; txlen "55249";
3	ENSEMBL114_rn	exon	82301629	82301912	10.3204958221956	-	.	gene_id "ENSRNOG00000069271"; transcript_id "ENSRNOG00000069271_tx_206"; exon_id "3_82301629_82301912_-"; exonnum "24"; txlen "55306";
3	ENSEMBL114_rn	exon	82301629	82301912	10.3204958221956	-	.	gene_id "ENSRNOG00000069271"; transcript_id "ENSRNOG00000069271_tx_207"; exon_id "3_82301629_82301912_-"; exonnum "22"; txlen "55357";
3	ENSEMBL114_rn	exon	82301629	82301912	10.1362271385844	-	.	gene_id "ENSRNOG00000069271"; transcript_id "ENSRNOG00000069271_tx_208"; exon_id "3_82301629_82301912_-"; exonnum "24"; txlen "51438";
3	ENSEMBL114_rn	exon	82301629	82301912	10.1362271385844	-	.	gene_id "ENSRNOG00000069271"; transcript_id "ENSRNOG00000069271_tx_209"; exon_id "3_82301629_82301912_-"; exonnum "24"; txlen "52506";
3	ENSEMBL114_rn	exon	82301629	82301912	71.6143817971098	-	.	gene_id "ENSRNOG00000069271"; transcript_id "ENSRNOG00000069271_tx_21"; exon_id "3_82301629_82301912_-"; exonnum "22"; txlen "52993";
3	ENSEMBL114_rn	exon	82301629	82301912	10.1362271385844	-	.	gene_id "ENSRNOG00000069271"; transcript_id "ENSRNOG00000069271_tx_210"; exon_id "3_82301629_82301912_-"; exonnum "24"; txlen "52524";
3	ENSEMBL114_rn	exon	82301629	82301912	10.1362271385844	-	.	gene_id "ENSRNOG00000069271"; transcript_id "ENSRNOG00000069271_tx_211"; exon_id "3_82301629_82301912_-"; exonnum "24"; txlen "52662";
3	ENSEMBL114_rn	exon	82301629	82301912	10.1362271385844	-	.	gene_id "ENSRNOG00000069271"; transcript_id "ENSRNOG00000069271_tx_212"; exon_id "3_82301629_82301912_-"; exonnum "22"; txlen "51162";
3	ENSEMBL114_rn	exon	82301629	82301912	10.1362271385844	-	.	gene_id "ENSRNOG00000069271"; transcript_id "ENSRNOG00000069271_tx_213"; exon_id "3_82301629_82301912_-"; exonnum "24"; txlen "52680";
3	ENSEMBL114_rn	exon	82301629	82301912	10.1362271385844	-	.	gene_id "ENSRNOG00000069271"; transcript_id "ENSRNOG00000069271_tx_214"; exon_id "3_82301629_82301912_-"; exonnum "24"; txlen "52005";
3	ENSEMBL114_rn	exon	82301629	82301912	10.1362271385844	-	.	gene_id "ENSRNOG00000069271"; transcript_id "ENSRNOG00000069271_tx_215"; exon_id "3_82301629_82301912_-"; exonnum "24"; txlen "52023";
3	ENSEMBL114_rn	exon	82301629	82301912	10.1362271385844	-	.	gene_id "ENSRNOG00000069271"; transcript_id "ENSRNOG00000069271_tx_216"; exon_id "3_82301629_82301912_-"; exonnum "22"; txlen "52230";
3	ENSEMBL114_rn	exon	82301629	82301912	10.1362271385844	-	.	gene_id "ENSRNOG00000069271"; transcript_id "ENSRNOG00000069271_tx_217"; exon_id "3_82301629_82301912_-"; exonnum "24"; txlen "52161";
3	ENSEMBL114_rn	exon	82301629	82301912	10.1362271385844	-	.	gene_id "ENSRNOG00000069271"; transcript_id "ENSRNOG00000069271_tx_218"; exon_id "3_82301629_82301912_-"; exonnum "22"; txlen "52248";
3	ENSEMBL114_rn	exon	82301629	82301912	10.1362271385844	-	.	gene_id "ENSRNOG00000069271"; transcript_id "ENSRNOG00000069271_tx_219"; exon_id "3_82301629_82301912_-"; exonnum "24"; txlen "52179";
3	ENSEMBL114_rn	exon	82301629	82301912	71.6143817971098	-	.	gene_id "ENSRNOG00000069271"; transcript_id "ENSRNOG00000069271_tx_22"; exon_id "3_82301629_82301912_-"; exonnum "24"; txlen "53794";
3	ENSEMBL114_rn	exon	82301629	82301912	10.1362271385844	-	.	gene_id "ENSRNOG00000069271"; transcript_id "ENSRNOG00000069271_tx_220"; exon_id "3_82301629_82301912_-"; exonnum "22"; txlen "52404";
3	ENSEMBL114_rn	exon	82301629	82301912	10.1362271385844	-	.	gene_id "ENSRNOG00000069271"; transcript_id "ENSRNOG00000069271_tx_221"; exon_id "3_82301629_82301912_-"; exonnum "24"; txlen "52758";
3	ENSEMBL114_rn	exon	82301629	82301912	10.1362271385844	-	.	gene_id "ENSRNOG00000069271"; transcript_id "ENSRNOG00000069271_tx_222"; exon_id "3_82301629_82301912_-"; exonnum "24"; txlen "52776";
3	ENSEMBL114_rn	exon	82301629	82301912	10.1362271385844	-	.	gene_id "ENSRNOG00000069271"; transcript_id "ENSRNOG00000069271_tx_223"; exon_id "3_82301629_82301912_-"; exonnum "24"; txlen "52914";
3	ENSEMBL114_rn	exon	82301629	82301912	10.1362271385844	-	.	gene_id "ENSRNOG00000069271"; transcript_id "ENSRNOG00000069271_tx_224"; exon_id "3_82301629_82301912_-"; exonnum "24"; txlen "52932";
3	ENSEMBL114_rn	exon	82301629	82301912	10.1362271385844	-	.	gene_id "ENSRNOG00000069271"; transcript_id "ENSRNOG00000069271_tx_225"; exon_id "3_82301629_82301912_-"; exonnum "22"; txlen "51729";
3	ENSEMBL114_rn	exon	82301629	82301912	10.1362271385844	-	.	gene_id "ENSRNOG00000069271"; transcript_id "ENSRNOG00000069271_tx_226"; exon_id "3_82301629_82301912_-"; exonnum "22"; txlen "51747";
3	ENSEMBL114_rn	exon	82301629	82301912	10.1362271385844	-	.	gene_id "ENSRNOG00000069271"; transcript_id "ENSRNOG00000069271_tx_227"; exon_id "3_82301629_82301912_-"; exonnum "22"; txlen "51903";
3	ENSEMBL114_rn	exon	82301629	82301912	10.1362271385844	-	.	gene_id "ENSRNOG00000069271"; transcript_id "ENSRNOG00000069271_tx_228"; exon_id "3_82301629_82301912_-"; exonnum "22"; txlen "52482";
3	ENSEMBL114_rn	exon	82301629	82301912	10.1362271385844	-	.	gene_id "ENSRNOG00000069271"; transcript_id "ENSRNOG00000069271_tx_229"; exon_id "3_82301629_82301912_-"; exonnum "22"; txlen "52500";
3	ENSEMBL114_rn	exon	82301629	82301912	71.6143817971098	-	.	gene_id "ENSRNOG00000069271"; transcript_id "ENSRNOG00000069271_tx_23"; exon_id "3_82301629_82301912_-"; exonnum "22"; txlen "53011";
3	ENSEMBL114_rn	exon	82301629	82301912	10.1362271385844	-	.	gene_id "ENSRNOG00000069271"; transcript_id "ENSRNOG00000069271_tx_230"; exon_id "3_82301629_82301912_-"; exonnum "24"; txlen "52407";
3	ENSEMBL114_rn	exon	82301629	82301912	10.1362271385844	-	.	gene_id "ENSRNOG00000069271"; transcript_id "ENSRNOG00000069271_tx_231"; exon_id "3_82301629_82301912_-"; exonnum "24"; txlen "52425";
3	ENSEMBL114_rn	exon	82301629	82301912	10.1362271385844	-	.	gene_id "ENSRNOG00000069271"; transcript_id "ENSRNOG00000069271_tx_232"; exon_id "3_82301629_82301912_-"; exonnum "24"; txlen "52563";
3	ENSEMBL114_rn	exon	82301629	82301912	10.1362271385844	-	.	gene_id "ENSRNOG00000069271"; transcript_id "ENSRNOG00000069271_tx_233"; exon_id "3_82301629_82301912_-"; exonnum "24"; txlen "52581";
3	ENSEMBL114_rn	exon	82301629	82301912	10.1362271385844	-	.	gene_id "ENSRNOG00000069271"; transcript_id "ENSRNOG00000069271_tx_234"; exon_id "3_82301629_82301912_-"; exonnum "24"; txlen "53160";
3	ENSEMBL114_rn	exon	82301629	82301912	10.1362271385844	-	.	gene_id "ENSRNOG00000069271"; transcript_id "ENSRNOG00000069271_tx_235"; exon_id "3_82301629_82301912_-"; exonnum "24"; txlen "53178";
3	ENSEMBL114_rn	exon	82301629	82301912	10.1362271385844	-	.	gene_id "ENSRNOG00000069271"; transcript_id "ENSRNOG00000069271_tx_236"; exon_id "3_82301629_82301912_-"; exonnum "24"; txlen "53316";
3	ENSEMBL114_rn	exon	82301629	82301912	10.1362271385844	-	.	gene_id "ENSRNOG00000069271"; transcript_id "ENSRNOG00000069271_tx_237"; exon_id "3_82301629_82301912_-"; exonnum "24"; txlen "53334";
3	ENSEMBL114_rn	exon	82301629	82301912	10.1362271385844	-	.	gene_id "ENSRNOG00000069271"; transcript_id "ENSRNOG00000069271_tx_238"; exon_id "3_82301629_82301912_-"; exonnum "22"; txlen "52131";
3	ENSEMBL114_rn	exon	82301629	82301912	10.1362271385844	-	.	gene_id "ENSRNOG00000069271"; transcript_id "ENSRNOG00000069271_tx_239"; exon_id "3_82301629_82301912_-"; exonnum "22"; txlen "52149";
3	ENSEMBL114_rn	exon	82301629	82301912	71.6143817971098	-	.	gene_id "ENSRNOG00000069271"; transcript_id "ENSRNOG00000069271_tx_24"; exon_id "3_82301629_82301912_-"; exonnum "22"; txlen "53500";
3	ENSEMBL114_rn	exon	82301629	82301912	10.1362271385844	-	.	gene_id "ENSRNOG00000069271"; transcript_id "ENSRNOG00000069271_tx_240"; exon_id "3_82301629_82301912_-"; exonnum "22"; txlen "52287";
3	ENSEMBL114_rn	exon	82301629	82301912	10.1362271385844	-	.	gene_id "ENSRNOG00000069271"; transcript_id "ENSRNOG00000069271_tx_241"; exon_id "3_82301629_82301912_-"; exonnum "22"; txlen "52305";
3	ENSEMBL114_rn	exon	82301629	82301912	10.1362271385844	-	.	gene_id "ENSRNOG00000069271"; transcript_id "ENSRNOG00000069271_tx_242"; exon_id "3_82301629_82301912_-"; exonnum "22"; txlen "52884";
3	ENSEMBL114_rn	exon	82301629	82301912	10.1362271385844	-	.	gene_id "ENSRNOG00000069271"; transcript_id "ENSRNOG00000069271_tx_243"; exon_id "3_82301629_82301912_-"; exonnum "22"; txlen "52902";
3	ENSEMBL114_rn	exon	82301629	82301912	9.99385137992813	-	.	gene_id "ENSRNOG00000069271"; transcript_id "ENSRNOG00000069271_tx_245"; exon_id "3_82301629_82301912_-"; exonnum "24"; txlen "55645";
3	ENSEMBL114_rn	exon	82301629	82301912	9.99269170057245	-	.	gene_id "ENSRNOG00000069271"; transcript_id "ENSRNOG00000069271_tx_246"; exon_id "3_82301629_82301912_-"; exonnum "24"; txlen "55663";
3	ENSEMBL114_rn	exon	82301629	82301912	71.6143817971098	-	.	gene_id "ENSRNOG00000069271"; transcript_id "ENSRNOG00000069271_tx_25"; exon_id "3_82301629_82301912_-"; exonnum "22"; txlen "53518";
3	ENSEMBL114_rn	exon	82301629	82301912	9.4896531907626	-	.	gene_id "ENSRNOG00000069271"; transcript_id "ENSRNOG00000069271_tx_252"; exon_id "3_82301629_82301912_-"; exonnum "22"; txlen "54544";
3	ENSEMBL114_rn	exon	82301629	82301912	9.34016545866492	-	.	gene_id "ENSRNOG00000069271"; transcript_id "ENSRNOG00000069271_tx_253"; exon_id "3_82301629_82301912_-"; exonnum "24"; txlen "55225";
3	ENSEMBL114_rn	exon	82301629	82301912	71.6143817971098	-	.	gene_id "ENSRNOG00000069271"; transcript_id "ENSRNOG00000069271_tx_26"; exon_id "3_82301629_82301912_-"; exonnum "24"; txlen "30189";
3	ENSEMBL114_rn	exon	82301629	82301912	8.48516212274592	-	.	gene_id "ENSRNOG00000069271"; transcript_id "ENSRNOG00000069271_tx_262"; exon_id "3_82301629_82301912_-"; exonnum "22"; txlen "54877";
3	ENSEMBL114_rn	exon	82301629	82301912	8.48516212274592	-	.	gene_id "ENSRNOG00000069271"; transcript_id "ENSRNOG00000069271_tx_263"; exon_id "3_82301629_82301912_-"; exonnum "22"; txlen "54895";
3	ENSEMBL114_rn	exon	82301629	82301912	8.48516212274592	-	.	gene_id "ENSRNOG00000069271"; transcript_id "ENSRNOG00000069271_tx_264"; exon_id "3_82301629_82301912_-"; exonnum "22"; txlen "55033";
3	ENSEMBL114_rn	exon	82301629	82301912	8.48516212274592	-	.	gene_id "ENSRNOG00000069271"; transcript_id "ENSRNOG00000069271_tx_265"; exon_id "3_82301629_82301912_-"; exonnum "22"; txlen "55051";
3	ENSEMBL114_rn	exon	82301629	82301912	8.48516212274592	-	.	gene_id "ENSRNOG00000069271"; transcript_id "ENSRNOG00000069271_tx_266"; exon_id "3_82301629_82301912_-"; exonnum "24"; txlen "55153";
3	ENSEMBL114_rn	exon	82301629	82301912	8.48516212274592	-	.	gene_id "ENSRNOG00000069271"; transcript_id "ENSRNOG00000069271_tx_267"; exon_id "3_82301629_82301912_-"; exonnum "22"; txlen "55108";
3	ENSEMBL114_rn	exon	82301629	82301912	8.48516212274592	-	.	gene_id "ENSRNOG00000069271"; transcript_id "ENSRNOG00000069271_tx_268"; exon_id "3_82301629_82301912_-"; exonnum "24"; txlen "55309";
3	ENSEMBL114_rn	exon	82301629	82301912	8.48516212274592	-	.	gene_id "ENSRNOG00000069271"; transcript_id "ENSRNOG00000069271_tx_269"; exon_id "3_82301629_82301912_-"; exonnum "24"; txlen "55327";
3	ENSEMBL114_rn	exon	82301629	82301912	71.6143817971098	-	.	gene_id "ENSRNOG00000069271"; transcript_id "ENSRNOG00000069271_tx_27"; exon_id "3_82301629_82301912_-"; exonnum "24"; txlen "30696";
3	ENSEMBL114_rn	exon	82301629	82301912	8.18795647206084	-	.	gene_id "ENSRNOG00000069271"; transcript_id "ENSRNOG00000069271_tx_274"; exon_id "3_82301629_82301912_-"; exonnum "22"; txlen "54388";
3	ENSEMBL114_rn	exon	82301629	82301912	8.18795647206084	-	.	gene_id "ENSRNOG00000069271"; transcript_id "ENSRNOG00000069271_tx_275"; exon_id "3_82301629_82301912_-"; exonnum "22"; txlen "54562";
3	ENSEMBL114_rn	exon	82301629	82301912	8.18795647206084	-	.	gene_id "ENSRNOG00000069271"; transcript_id "ENSRNOG00000069271_tx_276"; exon_id "3_82301629_82301912_-"; exonnum "22"; txlen "54619";
3	ENSEMBL114_rn	exon	82301629	82301912	8.18795647206084	-	.	gene_id "ENSRNOG00000069271"; transcript_id "ENSRNOG00000069271_tx_277"; exon_id "3_82301629_82301912_-"; exonnum "24"; txlen "54820";
3	ENSEMBL114_rn	exon	82301629	82301912	8.18795647206084	-	.	gene_id "ENSRNOG00000069271"; transcript_id "ENSRNOG00000069271_tx_278"; exon_id "3_82301629_82301912_-"; exonnum "24"; txlen "54838";
3	ENSEMBL114_rn	exon	82301629	82301912	71.6143817971098	-	.	gene_id "ENSRNOG00000069271"; transcript_id "ENSRNOG00000069271_tx_28"; exon_id "3_82301629_82301912_-"; exonnum "22"; txlen "29913";
3	ENSEMBL114_rn	exon	82301629	82301912	7.71678314402278	-	.	gene_id "ENSRNOG00000069271"; transcript_id "ENSRNOG00000069271_tx_282"; exon_id "3_82301629_82301912_-"; exonnum "22"; txlen "54793";
3	ENSEMBL114_rn	exon	82301629	82301912	7.71550605523477	-	.	gene_id "ENSRNOG00000069271"; transcript_id "ENSRNOG00000069271_tx_283"; exon_id "3_82301629_82301912_-"; exonnum "22"; txlen "54811";
3	ENSEMBL114_rn	exon	82301629	82301912	7.71550605523477	-	.	gene_id "ENSRNOG00000069271"; transcript_id "ENSRNOG00000069271_tx_284"; exon_id "3_82301629_82301912_-"; exonnum "22"; txlen "54871";
3	ENSEMBL114_rn	exon	82301629	82301912	7.71550605523477	-	.	gene_id "ENSRNOG00000069271"; transcript_id "ENSRNOG00000069271_tx_285"; exon_id "3_82301629_82301912_-"; exonnum "24"; txlen "55069";
3	ENSEMBL114_rn	exon	82301629	82301912	7.71550605523477	-	.	gene_id "ENSRNOG00000069271"; transcript_id "ENSRNOG00000069271_tx_286"; exon_id "3_82301629_82301912_-"; exonnum "24"; txlen "55243";
3	ENSEMBL114_rn	exon	82301629	82301912	71.6143817971098	-	.	gene_id "ENSRNOG00000069271"; transcript_id "ENSRNOG00000069271_tx_29"; exon_id "3_82301629_82301912_-"; exonnum "22"; txlen "30420";
3	ENSEMBL114_rn	exon	82301629	82301912	6.18645896898044	-	.	gene_id "ENSRNOG00000069271"; transcript_id "ENSRNOG00000069271_tx_294"; exon_id "3_82301629_82301912_-"; exonnum "23"; txlen "53377";
3	ENSEMBL114_rn	exon	82301629	82301912	6.08961721652206	-	.	gene_id "ENSRNOG00000069271"; transcript_id "ENSRNOG00000069271_tx_295"; exon_id "3_82301629_82301912_-"; exonnum "22"; txlen "52486";
3	ENSEMBL114_rn	exon	82301629	82301912	6.03198673230656	-	.	gene_id "ENSRNOG00000069271"; transcript_id "ENSRNOG00000069271_tx_296"; exon_id "3_82301629_82301912_-"; exonnum "24"; txlen "53263";
3	ENSEMBL114_rn	exon	82301629	82301912	6.03198673230656	-	.	gene_id "ENSRNOG00000069271"; transcript_id "ENSRNOG00000069271_tx_297"; exon_id "3_82301629_82301912_-"; exonnum "22"; txlen "52819";
3	ENSEMBL114_rn	exon	82301629	82301912	6.03198673230656	-	.	gene_id "ENSRNOG00000069271"; transcript_id "ENSRNOG00000069271_tx_298"; exon_id "3_82301629_82301912_-"; exonnum "24"; txlen "52762";
3	ENSEMBL114_rn	exon	82301629	82301912	6.03198673230656	-	.	gene_id "ENSRNOG00000069271"; transcript_id "ENSRNOG00000069271_tx_299"; exon_id "3_82301629_82301912_-"; exonnum "24"; txlen "53095";
3	ENSEMBL114_rn	exon	82301629	82301912	64.7358432469587	-	.	gene_id "ENSRNOG00000069271"; transcript_id "ENSRNOG00000069271_tx_30"; exon_id "3_82301629_82301912_-"; exonnum "22"; txlen "53572";
3	ENSEMBL114_rn	exon	82301629	82301912	5.83612891815979	-	.	gene_id "ENSRNOG00000069271"; transcript_id "ENSRNOG00000069271_tx_305"; exon_id "3_82301629_82301912_-"; exonnum "22"; txlen "53089";
3	ENSEMBL114_rn	exon	82301629	82301912	5.83612891815979	-	.	gene_id "ENSRNOG00000069271"; transcript_id "ENSRNOG00000069271_tx_306"; exon_id "3_82301629_82301912_-"; exonnum "24"; txlen "53365";
3	ENSEMBL114_rn	exon	82301629	82301912	5.76746120120554	-	.	gene_id "ENSRNOG00000069271"; transcript_id "ENSRNOG00000069271_tx_308"; exon_id "3_82301629_82301912_-"; exonnum "23"; txlen "53395";
3	ENSEMBL114_rn	exon	82301629	82301912	5.72893803234358	-	.	gene_id "ENSRNOG00000069271"; transcript_id "ENSRNOG00000069271_tx_309"; exon_id "3_82301629_82301912_-"; exonnum "23"; txlen "53710";
3	ENSEMBL114_rn	exon	82301629	82301912	60.6140257177208	-	.	gene_id "ENSRNOG00000069271"; transcript_id "ENSRNOG00000069271_tx_31"; exon_id "3_82301629_82301912_-"; exonnum "24"; txlen "53851";
3	ENSEMBL114_rn	exon	82301629	82301912	5.72893803234358	-	.	gene_id "ENSRNOG00000069271"; transcript_id "ENSRNOG00000069271_tx_310"; exon_id "3_82301629_82301912_-"; exonnum "23"; txlen "52792";
3	ENSEMBL114_rn	exon	82301629	82301912	5.72893803234358	-	.	gene_id "ENSRNOG00000069271"; transcript_id "ENSRNOG00000069271_tx_311"; exon_id "3_82301629_82301912_-"; exonnum "23"; txlen "53125";
3	ENSEMBL114_rn	exon	82301629	82301912	5.72893803234358	-	.	gene_id "ENSRNOG00000069271"; transcript_id "ENSRNOG00000069271_tx_312"; exon_id "3_82301629_82301912_-"; exonnum "23"; txlen "53209";
3	ENSEMBL114_rn	exon	82301629	82301912	5.72893803234358	-	.	gene_id "ENSRNOG00000069271"; transcript_id "ENSRNOG00000069271_tx_313"; exon_id "3_82301629_82301912_-"; exonnum "23"; txlen "53542";
3	ENSEMBL114_rn	exon	82301629	82301912	5.40744288977416	-	.	gene_id "ENSRNOG00000069271"; transcript_id "ENSRNOG00000069271_tx_315"; exon_id "3_82301629_82301912_-"; exonnum "22"; txlen "53764";
3	ENSEMBL114_rn	exon	82301629	82301912	5.40744288977416	-	.	gene_id "ENSRNOG00000069271"; transcript_id "ENSRNOG00000069271_tx_316"; exon_id "3_82301629_82301912_-"; exonnum "22"; txlen "53506";
3	ENSEMBL114_rn	exon	82301629	82301912	5.40744288977416	-	.	gene_id "ENSRNOG00000069271"; transcript_id "ENSRNOG00000069271_tx_317"; exon_id "3_82301629_82301912_-"; exonnum "22"; txlen "53839";
3	ENSEMBL114_rn	exon	82301629	82301912	5.40744288977416	-	.	gene_id "ENSRNOG00000069271"; transcript_id "ENSRNOG00000069271_tx_318"; exon_id "3_82301629_82301912_-"; exonnum "24"; txlen "54040";
3	ENSEMBL114_rn	exon	82301629	82301912	5.40744288977416	-	.	gene_id "ENSRNOG00000069271"; transcript_id "ENSRNOG00000069271_tx_319"; exon_id "3_82301629_82301912_-"; exonnum "24"; txlen "53782";
3	ENSEMBL114_rn	exon	82301629	82301912	60.6140257177208	-	.	gene_id "ENSRNOG00000069271"; transcript_id "ENSRNOG00000069271_tx_32"; exon_id "3_82301629_82301912_-"; exonnum "24"; txlen "53869";
3	ENSEMBL114_rn	exon	82301629	82301912	5.40744288977416	-	.	gene_id "ENSRNOG00000069271"; transcript_id "ENSRNOG00000069271_tx_320"; exon_id "3_82301629_82301912_-"; exonnum "24"; txlen "54115";
3	ENSEMBL114_rn	exon	82301629	82301912	5.40744288977416	-	.	gene_id "ENSRNOG00000069271"; transcript_id "ENSRNOG00000069271_tx_321"; exon_id "3_82301629_82301912_-"; exonnum "22"; txlen "53338";
3	ENSEMBL114_rn	exon	82301629	82301912	5.40744288977416	-	.	gene_id "ENSRNOG00000069271"; transcript_id "ENSRNOG00000069271_tx_322"; exon_id "3_82301629_82301912_-"; exonnum "22"; txlen "53671";
3	ENSEMBL114_rn	exon	82301629	82301912	5.40744288977416	-	.	gene_id "ENSRNOG00000069271"; transcript_id "ENSRNOG00000069271_tx_323"; exon_id "3_82301629_82301912_-"; exonnum "24"; txlen "53614";
3	ENSEMBL114_rn	exon	82301629	82301912	5.30994026456868	-	.	gene_id "ENSRNOG00000069271"; transcript_id "ENSRNOG00000069271_tx_324"; exon_id "3_82301629_82301912_-"; exonnum "23"; txlen "53728";
3	ENSEMBL114_rn	exon	82301629	82301912	5.30994026456868	-	.	gene_id "ENSRNOG00000069271"; transcript_id "ENSRNOG00000069271_tx_325"; exon_id "3_82301629_82301912_-"; exonnum "22"; txlen "53422";
3	ENSEMBL114_rn	exon	82301629	82301912	5.30994026456868	-	.	gene_id "ENSRNOG00000069271"; transcript_id "ENSRNOG00000069271_tx_326"; exon_id "3_82301629_82301912_-"; exonnum "23"; txlen "53227";
3	ENSEMBL114_rn	exon	82301629	82301912	5.30994026456868	-	.	gene_id "ENSRNOG00000069271"; transcript_id "ENSRNOG00000069271_tx_327"; exon_id "3_82301629_82301912_-"; exonnum "24"; txlen "53698";
3	ENSEMBL114_rn	exon	82301629	82301912	60.6140257177208	-	.	gene_id "ENSRNOG00000069271"; transcript_id "ENSRNOG00000069271_tx_33"; exon_id "3_82301629_82301912_-"; exonnum "22"; txlen "53575";
3	ENSEMBL114_rn	exon	82301629	82301912	0.358153421633461	-	.	gene_id "ENSRNOG00000069271"; transcript_id "ENSRNOG00000069271_tx_331"; exon_id "3_82301629_82301912_-"; exonnum "25"; txlen "58492";
3	ENSEMBL114_rn	exon	82301629	82301912	60.3263067987621	-	.	gene_id "ENSRNOG00000069271"; transcript_id "ENSRNOG00000069271_tx_34"; exon_id "3_82301629_82301912_-"; exonnum "24"; txlen "53344";
3	ENSEMBL114_rn	exon	82301629	82301912	60.3263067987621	-	.	gene_id "ENSRNOG00000069271"; transcript_id "ENSRNOG00000069271_tx_35"; exon_id "3_82301629_82301912_-"; exonnum "22"; txlen "53068";
3	ENSEMBL114_rn	exon	82301629	82301912	60.3263067987621	-	.	gene_id "ENSRNOG00000069271"; transcript_id "ENSRNOG00000069271_tx_36"; exon_id "3_82301629_82301912_-"; exonnum "24"; txlen "30264";
3	ENSEMBL114_rn	exon	82301629	82301912	60.3263067987621	-	.	gene_id "ENSRNOG00000069271"; transcript_id "ENSRNOG00000069271_tx_37"; exon_id "3_82301629_82301912_-"; exonnum "24"; txlen "30771";
3	ENSEMBL114_rn	exon	82301629	82301912	60.3263067987621	-	.	gene_id "ENSRNOG00000069271"; transcript_id "ENSRNOG00000069271_tx_38"; exon_id "3_82301629_82301912_-"; exonnum "22"; txlen "30495";
3	ENSEMBL114_rn	exon	82301629	82301912	59.6983345033843	-	.	gene_id "ENSRNOG00000069271"; transcript_id "ENSRNOG00000069271_tx_39"; exon_id "3_82301629_82301912_-"; exonnum "24"; txlen "53707";
3	ENSEMBL114_rn	exon	82301629	82301912	59.6983345033843	-	.	gene_id "ENSRNOG00000069271"; transcript_id "ENSRNOG00000069271_tx_40"; exon_id "3_82301629_82301912_-"; exonnum "22"; txlen "53431";
3	ENSEMBL114_rn	exon	82301629	82301912	55.5979347700282	-	.	gene_id "ENSRNOG00000069271"; transcript_id "ENSRNOG00000069271_tx_41"; exon_id "3_82301629_82301912_-"; exonnum "22"; txlen "53590";
3	ENSEMBL114_rn	exon	82301629	82301912	54.2908916136101	-	.	gene_id "ENSRNOG00000069271"; transcript_id "ENSRNOG00000069271_tx_42"; exon_id "3_82301629_82301912_-"; exonnum "24"; txlen "53200";
3	ENSEMBL114_rn	exon	82301629	82301912	54.2908916136101	-	.	gene_id "ENSRNOG00000069271"; transcript_id "ENSRNOG00000069271_tx_43"; exon_id "3_82301629_82301912_-"; exonnum "22"; txlen "52924";
3	ENSEMBL114_rn	exon	82301629	82301912	54.2908916136101	-	.	gene_id "ENSRNOG00000069271"; transcript_id "ENSRNOG00000069271_tx_44"; exon_id "3_82301629_82301912_-"; exonnum "24"; txlen "30120";
3	ENSEMBL114_rn	exon	82301629	82301912	54.2908916136101	-	.	gene_id "ENSRNOG00000069271"; transcript_id "ENSRNOG00000069271_tx_45"; exon_id "3_82301629_82301912_-"; exonnum "24"; txlen "30195";
3	ENSEMBL114_rn	exon	82301629	82301912	54.2908916136101	-	.	gene_id "ENSRNOG00000069271"; transcript_id "ENSRNOG00000069271_tx_46"; exon_id "3_82301629_82301912_-"; exonnum "24"; txlen "30627";
3	ENSEMBL114_rn	exon	82301629	82301912	54.2908916136101	-	.	gene_id "ENSRNOG00000069271"; transcript_id "ENSRNOG00000069271_tx_47"; exon_id "3_82301629_82301912_-"; exonnum "24"; txlen "30702";
3	ENSEMBL114_rn	exon	82301629	82301912	54.2908916136101	-	.	gene_id "ENSRNOG00000069271"; transcript_id "ENSRNOG00000069271_tx_48"; exon_id "3_82301629_82301912_-"; exonnum "22"; txlen "30351";
3	ENSEMBL114_rn	exon	82301629	82301912	54.2908916136101	-	.	gene_id "ENSRNOG00000069271"; transcript_id "ENSRNOG00000069271_tx_49"; exon_id "3_82301629_82301912_-"; exonnum "22"; txlen "30426";
3	ENSEMBL114_rn	exon	82301629	82301912	229.523933108056	-	.	gene_id "ENSRNOG00000069271"; transcript_id "ENSRNOG00000069271_tx_5"; exon_id "3_82301629_82301912_-"; exonnum "22"; txlen "10369";
3	ENSEMBL114_rn	exon	82301629	82301912	52.7548762148723	-	.	gene_id "ENSRNOG00000069271"; transcript_id "ENSRNOG00000069271_tx_50"; exon_id "3_82301629_82301912_-"; exonnum "24"; txlen "53866";
3	ENSEMBL114_rn	exon	82301629	82301912	52.4267900955442	-	.	gene_id "ENSRNOG00000069271"; transcript_id "ENSRNOG00000069271_tx_51"; exon_id "3_82301629_82301912_-"; exonnum "22"; txlen "53416";
3	ENSEMBL114_rn	exon	82301629	82301912	52.371227047488	-	.	gene_id "ENSRNOG00000069271"; transcript_id "ENSRNOG00000069271_tx_52"; exon_id "3_82301629_82301912_-"; exonnum "22"; txlen "53434";
3	ENSEMBL114_rn	exon	82301629	82301912	52.371227047488	-	.	gene_id "ENSRNOG00000069271"; transcript_id "ENSRNOG00000069271_tx_53"; exon_id "3_82301629_82301912_-"; exonnum "24"; txlen "53710";
3	ENSEMBL114_rn	exon	82301629	82301912	52.371227047488	-	.	gene_id "ENSRNOG00000069271"; transcript_id "ENSRNOG00000069271_tx_54"; exon_id "3_82301629_82301912_-"; exonnum "24"; txlen "53692";
3	ENSEMBL114_rn	exon	82301629	82301912	40.584212397649	-	.	gene_id "ENSRNOG00000069271"; transcript_id "ENSRNOG00000069271_tx_55"; exon_id "3_82301629_82301912_-"; exonnum "22"; txlen "52987";
3	ENSEMBL114_rn	exon	82301629	82301912	37.8309002645638	-	.	gene_id "ENSRNOG00000069271"; transcript_id "ENSRNOG00000069271_tx_56"; exon_id "3_82301629_82301912_-"; exonnum "22"; txlen "54382";
3	ENSEMBL114_rn	exon	82301629	82301912	36.4440583101237	-	.	gene_id "ENSRNOG00000069271"; transcript_id "ENSRNOG00000069271_tx_57"; exon_id "3_82301629_82301912_-"; exonnum "24"; txlen "10642";
3	ENSEMBL114_rn	exon	82301629	82301912	36.3035568276253	-	.	gene_id "ENSRNOG00000069271"; transcript_id "ENSRNOG00000069271_tx_58"; exon_id "3_82301629_82301912_-"; exonnum "22"; txlen "54400";
3	ENSEMBL114_rn	exon	82301629	82301912	35.184901267612	-	.	gene_id "ENSRNOG00000069271"; transcript_id "ENSRNOG00000069271_tx_59"; exon_id "3_82301629_82301912_-"; exonnum "23"; txlen "13034";
3	ENSEMBL114_rn	exon	82301629	82301912	140.572953432375	-	.	gene_id "ENSRNOG00000069271"; transcript_id "ENSRNOG00000069271_tx_6"; exon_id "3_82301629_82301912_-"; exonnum "22"; txlen "53239";
3	ENSEMBL114_rn	exon	82301629	82301912	34.9628523549969	-	.	gene_id "ENSRNOG00000069271"; transcript_id "ENSRNOG00000069271_tx_60"; exon_id "3_82301629_82301912_-"; exonnum "22"; txlen "53083";
3	ENSEMBL114_rn	exon	82301629	82301912	34.9072893069407	-	.	gene_id "ENSRNOG00000069271"; transcript_id "ENSRNOG00000069271_tx_61"; exon_id "3_82301629_82301912_-"; exonnum "22"; txlen "53101";
3	ENSEMBL114_rn	exon	82301629	82301912	34.9072893069407	-	.	gene_id "ENSRNOG00000069271"; transcript_id "ENSRNOG00000069271_tx_62"; exon_id "3_82301629_82301912_-"; exonnum "24"; txlen "53377";
3	ENSEMBL114_rn	exon	82301629	82301912	34.5779105204785	-	.	gene_id "ENSRNOG00000069271"; transcript_id "ENSRNOG00000069271_tx_63"; exon_id "3_82301629_82301912_-"; exonnum "22"; txlen "54244";
3	ENSEMBL114_rn	exon	82301629	82301912	34.5779105204785	-	.	gene_id "ENSRNOG00000069271"; transcript_id "ENSRNOG00000069271_tx_64"; exon_id "3_82301629_82301912_-"; exonnum "22"; txlen "54226";
3	ENSEMBL114_rn	exon	82301629	82301912	34.5779105204785	-	.	gene_id "ENSRNOG00000069271"; transcript_id "ENSRNOG00000069271_tx_65"; exon_id "3_82301629_82301912_-"; exonnum "24"; txlen "54520";
3	ENSEMBL114_rn	exon	82301629	82301912	34.5779105204785	-	.	gene_id "ENSRNOG00000069271"; transcript_id "ENSRNOG00000069271_tx_66"; exon_id "3_82301629_82301912_-"; exonnum "24"; txlen "54502";
3	ENSEMBL114_rn	exon	82301629	82301912	34.5779105204785	-	.	gene_id "ENSRNOG00000069271"; transcript_id "ENSRNOG00000069271_tx_67"; exon_id "3_82301629_82301912_-"; exonnum "24"; txlen "54676";
3	ENSEMBL114_rn	exon	82301629	82301912	33.9692263627578	-	.	gene_id "ENSRNOG00000069271"; transcript_id "ENSRNOG00000069271_tx_68"; exon_id "3_82301629_82301912_-"; exonnum "22"; txlen "53005";
3	ENSEMBL114_rn	exon	82301629	82301912	33.3011157754651	-	.	gene_id "ENSRNOG00000069271"; transcript_id "ENSRNOG00000069271_tx_69"; exon_id "3_82301629_82301912_-"; exonnum "24"; txlen "13175";
3	ENSEMBL114_rn	exon	82301629	82301912	138.929838686199	-	.	gene_id "ENSRNOG00000069271"; transcript_id "ENSRNOG00000069271_tx_7"; exon_id "3_82301629_82301912_-"; exonnum "24"; txlen "10645";
3	ENSEMBL114_rn	exon	82301629	82301912	33.1782062839692	-	.	gene_id "ENSRNOG00000069271"; transcript_id "ENSRNOG00000069271_tx_70"; exon_id "3_82301629_82301912_-"; exonnum "22"; txlen "12899";
3	ENSEMBL114_rn	exon	82301629	82301912	33.0408095169883	-	.	gene_id "ENSRNOG00000069271"; transcript_id "ENSRNOG00000069271_tx_71"; exon_id "3_82301629_82301912_-"; exonnum "22"; txlen "52849";
3	ENSEMBL114_rn	exon	82301629	82301912	33.0408095169883	-	.	gene_id "ENSRNOG00000069271"; transcript_id "ENSRNOG00000069271_tx_72"; exon_id "3_82301629_82301912_-"; exonnum "22"; txlen "52831";
3	ENSEMBL114_rn	exon	82301629	82301912	33.0408095169883	-	.	gene_id "ENSRNOG00000069271"; transcript_id "ENSRNOG00000069271_tx_73"; exon_id "3_82301629_82301912_-"; exonnum "24"; txlen "53125";
3	ENSEMBL114_rn	exon	82301629	82301912	33.0408095169883	-	.	gene_id "ENSRNOG00000069271"; transcript_id "ENSRNOG00000069271_tx_74"; exon_id "3_82301629_82301912_-"; exonnum "24"; txlen "53281";
3	ENSEMBL114_rn	exon	82301629	82301912	33.0408095169883	-	.	gene_id "ENSRNOG00000069271"; transcript_id "ENSRNOG00000069271_tx_75"; exon_id "3_82301629_82301912_-"; exonnum "22"; txlen "53659";
3	ENSEMBL114_rn	exon	82301629	82301912	33.0408095169883	-	.	gene_id "ENSRNOG00000069271"; transcript_id "ENSRNOG00000069271_tx_76"; exon_id "3_82301629_82301912_-"; exonnum "22"; txlen "53641";
3	ENSEMBL114_rn	exon	82301629	82301912	33.0408095169883	-	.	gene_id "ENSRNOG00000069271"; transcript_id "ENSRNOG00000069271_tx_77"; exon_id "3_82301629_82301912_-"; exonnum "24"; txlen "53935";
3	ENSEMBL114_rn	exon	82301629	82301912	24.1544443405605	-	.	gene_id "ENSRNOG00000069271"; transcript_id "ENSRNOG00000069271_tx_78"; exon_id "3_82301629_82301912_-"; exonnum "22"; txlen "53353";
3	ENSEMBL114_rn	exon	82301629	82301912	24.1544443405605	-	.	gene_id "ENSRNOG00000069271"; transcript_id "ENSRNOG00000069271_tx_79"; exon_id "3_82301629_82301912_-"; exonnum "22"; txlen "53335";
3	ENSEMBL114_rn	exon	82301629	82301912	104.929970856206	-	.	gene_id "ENSRNOG00000069271"; transcript_id "ENSRNOG00000069271_tx_8"; exon_id "3_82301629_82301912_-"; exonnum "24"; txlen "13172";
3	ENSEMBL114_rn	exon	82301629	82301912	22.6627790540956	-	.	gene_id "ENSRNOG00000069271"; transcript_id "ENSRNOG00000069271_tx_80"; exon_id "3_82301629_82301912_-"; exonnum "22"; txlen "52654";
3	ENSEMBL114_rn	exon	82301629	82301912	22.3466247670911	-	.	gene_id "ENSRNOG00000069271"; transcript_id "ENSRNOG00000069271_tx_81"; exon_id "3_82301629_82301912_-"; exonnum "25"; txlen "13310";
3	ENSEMBL114_rn	exon	82301629	82301912	21.6767317241106	-	.	gene_id "ENSRNOG00000069271"; transcript_id "ENSRNOG00000069271_tx_82"; exon_id "3_82301629_82301912_-"; exonnum "24"; txlen "52930";
3	ENSEMBL114_rn	exon	82301629	82301912	21.0052941981678	-	.	gene_id "ENSRNOG00000069271"; transcript_id "ENSRNOG00000069271_tx_83"; exon_id "3_82301629_82301912_-"; exonnum "22"; txlen "54853";
3	ENSEMBL114_rn	exon	82301629	82301912	21.0052941981678	-	.	gene_id "ENSRNOG00000069271"; transcript_id "ENSRNOG00000069271_tx_84"; exon_id "3_82301629_82301912_-"; exonnum "22"; txlen "30882";
3	ENSEMBL114_rn	exon	82301629	82301912	21.0052941981678	-	.	gene_id "ENSRNOG00000069271"; transcript_id "ENSRNOG00000069271_tx_85"; exon_id "3_82301629_82301912_-"; exonnum "22"; txlen "31389";
3	ENSEMBL114_rn	exon	82301629	82301912	21.0052941981678	-	.	gene_id "ENSRNOG00000069271"; transcript_id "ENSRNOG00000069271_tx_86"; exon_id "3_82301629_82301912_-"; exonnum "24"; txlen "31158";
3	ENSEMBL114_rn	exon	82301629	82301912	21.0052941981678	-	.	gene_id "ENSRNOG00000069271"; transcript_id "ENSRNOG00000069271_tx_87"; exon_id "3_82301629_82301912_-"; exonnum "24"; txlen "31665";
3	ENSEMBL114_rn	exon	82301629	82301912	21.0052941981678	-	.	gene_id "ENSRNOG00000069271"; transcript_id "ENSRNOG00000069271_tx_88"; exon_id "3_82301629_82301912_-"; exonnum "22"; txlen "30915";
3	ENSEMBL114_rn	exon	82301629	82301912	21.0052941981678	-	.	gene_id "ENSRNOG00000069271"; transcript_id "ENSRNOG00000069271_tx_89"; exon_id "3_82301629_82301912_-"; exonnum "24"; txlen "31191";
3	ENSEMBL114_rn	exon	82301629	82301912	102.780794376557	-	.	gene_id "ENSRNOG00000069271"; transcript_id "ENSRNOG00000069271_tx_9"; exon_id "3_82301629_82301912_-"; exonnum "24"; txlen "53515";
3	ENSEMBL114_rn	exon	82301629	82301912	21.0052941981678	-	.	gene_id "ENSRNOG00000069271"; transcript_id "ENSRNOG00000069271_tx_90"; exon_id "3_82301629_82301912_-"; exonnum "25"; txlen "31800";
3	ENSEMBL114_rn	exon	82301629	82301912	21.0052941981678	-	.	gene_id "ENSRNOG00000069271"; transcript_id "ENSRNOG00000069271_tx_91"; exon_id "3_82301629_82301912_-"; exonnum "22"; txlen "32025";
3	ENSEMBL114_rn	exon	82301629	82301912	21.0052941981678	-	.	gene_id "ENSRNOG00000069271"; transcript_id "ENSRNOG00000069271_tx_92"; exon_id "3_82301629_82301912_-"; exonnum "22"; txlen "31365";
3	ENSEMBL114_rn	exon	82301629	82301912	21.0052941981678	-	.	gene_id "ENSRNOG00000069271"; transcript_id "ENSRNOG00000069271_tx_93"; exon_id "3_82301629_82301912_-"; exonnum "24"; txlen "31641";
3	ENSEMBL114_rn	exon	82301629	82301912	21.0052941981678	-	.	gene_id "ENSRNOG00000069271"; transcript_id "ENSRNOG00000069271_tx_94"; exon_id "3_82301629_82301912_-"; exonnum "22"; txlen "32202";
3	ENSEMBL114_rn	exon	82301629	82301912	21.0052941981678	-	.	gene_id "ENSRNOG00000069271"; transcript_id "ENSRNOG00000069271_tx_95"; exon_id "3_82301629_82301912_-"; exonnum "24"; txlen "32478";
3	ENSEMBL114_rn	exon	82301629	82301912	21.0052941981678	-	.	gene_id "ENSRNOG00000069271"; transcript_id "ENSRNOG00000069271_tx_96"; exon_id "3_82301629_82301912_-"; exonnum "22"; txlen "31602";
3	ENSEMBL114_rn	exon	82301629	82301912	21.0052941981678	-	.	gene_id "ENSRNOG00000069271"; transcript_id "ENSRNOG00000069271_tx_97"; exon_id "3_82301629_82301912_-"; exonnum "24"; txlen "31878";
3	ENSEMBL114_rn	exon	82301629	82301912	21.0052941981678	-	.	gene_id "ENSRNOG00000069271"; transcript_id "ENSRNOG00000069271_tx_98"; exon_id "3_82301629_82301912_-"; exonnum "22"; txlen "31398";
3	ENSEMBL114_rn	exon	82301629	82301912	21.0052941981678	-	.	gene_id "ENSRNOG00000069271"; transcript_id "ENSRNOG00000069271_tx_99"; exon_id "3_82301629_82301912_-"; exonnum "22"; txlen "30891";
3	ensembl	exon	82302757	82303001	0	-	.	gene_id "ENSRNOG00000069271"; gene_version "2"; transcript_id "ENSRNOT00000114553"; transcript_version "2"; exon_number "16"; gene_name "Ttn"; gene_source "ensembl"; gene_biotype "protein_coding"; transcript_name "Ttn-204"; transcript_source "ensembl"; transcript_biotype "protein_coding"; exon_id "ENSRNOE00000636200"; exon_version "1"; tag "Ensembl_canonical";
3	ensembl	CDS	82302757	82303001	0	-	0	gene_id "ENSRNOG00000069271"; gene_version "2"; transcript_id "ENSRNOT00000114553"; transcript_version "2"; exon_number "16"; gene_name "Ttn"; gene_source "ensembl"; gene_biotype "protein_coding"; transcript_name "Ttn-204"; transcript_source "ensembl"; transcript_biotype "protein_coding"; protein_id "ENSRNOP00000082190"; protein_version "2"; tag "Ensembl_canonical";
3	ensembl	exon	82302757	82303001	0	-	.	gene_id "ENSRNOG00000069271"; gene_version "2"; transcript_id "ENSRNOT00000101577"; transcript_version "2"; exon_number "23"; gene_name "Ttn"; gene_source "ensembl"; gene_biotype "protein_coding"; transcript_name "Ttn-202"; transcript_source "ensembl"; transcript_biotype "protein_coding"; exon_id "ENSRNOE00000636200"; exon_version "1";
3	ensembl	CDS	82302757	82303001	0	-	0	gene_id "ENSRNOG00000069271"; gene_version "2"; transcript_id "ENSRNOT00000101577"; transcript_version "2"; exon_number "23"; gene_name "Ttn"; gene_source "ensembl"; gene_biotype "protein_coding"; transcript_name "Ttn-202"; transcript_source "ensembl"; transcript_biotype "protein_coding"; protein_id "ENSRNOP00000081880"; protein_version "1";
3	ensembl	exon	82302757	82303001	0	-	.	gene_id "ENSRNOG00000069271"; gene_version "2"; transcript_id "ENSRNOT00000108121"; transcript_version "2"; exon_number "23"; gene_name "Ttn"; gene_source "ensembl"; gene_biotype "protein_coding"; transcript_name "Ttn-203"; transcript_source "ensembl"; transcript_biotype "protein_coding"; exon_id "ENSRNOE00000636200"; exon_version "1";
3	ensembl	CDS	82302757	82303001	0	-	0	gene_id "ENSRNOG00000069271"; gene_version "2"; transcript_id "ENSRNOT00000108121"; transcript_version "2"; exon_number "23"; gene_name "Ttn"; gene_source "ensembl"; gene_biotype "protein_coding"; transcript_name "Ttn-203"; transcript_source "ensembl"; transcript_biotype "protein_coding"; protein_id "ENSRNOP00000086880"; protein_version "1";
3	ENSEMBL114_rn	exon	82302757	82303001	94.9590598464747	-	.	gene_id "ENSRNOG00000069271"; transcript_id "ENSRNOG00000069271_tx_10"; exon_id "3_82302757_82303001_-"; exonnum "21"; txlen "53257";
3	ENSEMBL114_rn	exon	82302757	82303001	21.0052941981678	-	.	gene_id "ENSRNOG00000069271"; transcript_id "ENSRNOG00000069271_tx_100"; exon_id "3_82302757_82303001_-"; exonnum "23"; txlen "31674";
3	ENSEMBL114_rn	exon	82302757	82303001	21.0052941981678	-	.	gene_id "ENSRNOG00000069271"; transcript_id "ENSRNOG00000069271_tx_101"; exon_id "3_82302757_82303001_-"; exonnum "23"; txlen "31167";
3	ENSEMBL114_rn	exon	82302757	82303001	21.0052941981678	-	.	gene_id "ENSRNOG00000069271"; transcript_id "ENSRNOG00000069271_tx_102"; exon_id "3_82302757_82303001_-"; exonnum "24"; txlen "32283";
3	ENSEMBL114_rn	exon	82302757	82303001	21.0052941981678	-	.	gene_id "ENSRNOG00000069271"; transcript_id "ENSRNOG00000069271_tx_103"; exon_id "3_82302757_82303001_-"; exonnum "24"; txlen "31776";
3	ENSEMBL114_rn	exon	82302757	82303001	21.0052941981678	-	.	gene_id "ENSRNOG00000069271"; transcript_id "ENSRNOG00000069271_tx_104"; exon_id "3_82302757_82303001_-"; exonnum "24"; txlen "31809";
3	ENSEMBL114_rn	exon	82302757	82303001	21.0052941981678	-	.	gene_id "ENSRNOG00000069271"; transcript_id "ENSRNOG00000069271_tx_105"; exon_id "3_82302757_82303001_-"; exonnum "23"; txlen "56365";
3	ENSEMBL114_rn	exon	82302757	82303001	21.0052941981678	-	.	gene_id "ENSRNOG00000069271"; transcript_id "ENSRNOG00000069271_tx_106"; exon_id "3_82302757_82303001_-"; exonnum "21"; txlen "56089";
3	ENSEMBL114_rn	exon	82302757	82303001	21.0052941981678	-	.	gene_id "ENSRNOG00000069271"; transcript_id "ENSRNOG00000069271_tx_107"; exon_id "3_82302757_82303001_-"; exonnum "24"; txlen "56500";
3	ENSEMBL114_rn	exon	82302757	82303001	21.0052941981678	-	.	gene_id "ENSRNOG00000069271"; transcript_id "ENSRNOG00000069271_tx_108"; exon_id "3_82302757_82303001_-"; exonnum "21"; txlen "56107";
3	ENSEMBL114_rn	exon	82302757	82303001	21.0052941981678	-	.	gene_id "ENSRNOG00000069271"; transcript_id "ENSRNOG00000069271_tx_109"; exon_id "3_82302757_82303001_-"; exonnum "24"; txlen "56902";
3	ENSEMBL114_rn	exon	82302757	82303001	94.3132294331442	-	.	gene_id "ENSRNOG00000069271"; transcript_id "ENSRNOG00000069271_tx_11"; exon_id "3_82302757_82303001_-"; exonnum "21"; txlen "30159";
3	ENSEMBL114_rn	exon	82302757	82303001	21.0052941981678	-	.	gene_id "ENSRNOG00000069271"; transcript_id "ENSRNOG00000069271_tx_110"; exon_id "3_82302757_82303001_-"; exonnum "24"; txlen "56920";
3	ENSEMBL114_rn	exon	82302757	82303001	21.0052941981678	-	.	gene_id "ENSRNOG00000069271"; transcript_id "ENSRNOG00000069271_tx_111"; exon_id "3_82302757_82303001_-"; exonnum "23"; txlen "33138";
3	ENSEMBL114_rn	exon	82302757	82303001	21.0052941981678	-	.	gene_id "ENSRNOG00000069271"; transcript_id "ENSRNOG00000069271_tx_112"; exon_id "3_82302757_82303001_-"; exonnum "21"; txlen "32862";
3	ENSEMBL114_rn	exon	82302757	82303001	21.0052941981678	-	.	gene_id "ENSRNOG00000069271"; transcript_id "ENSRNOG00000069271_tx_113"; exon_id "3_82302757_82303001_-"; exonnum "24"; txlen "33273";
3	ENSEMBL114_rn	exon	82302757	82303001	21.0052941981678	-	.	gene_id "ENSRNOG00000069271"; transcript_id "ENSRNOG00000069271_tx_114"; exon_id "3_82302757_82303001_-"; exonnum "23"; txlen "33114";
3	ENSEMBL114_rn	exon	82302757	82303001	21.0052941981678	-	.	gene_id "ENSRNOG00000069271"; transcript_id "ENSRNOG00000069271_tx_115"; exon_id "3_82302757_82303001_-"; exonnum "21"; txlen "32838";
3	ENSEMBL114_rn	exon	82302757	82303001	21.0052941981678	-	.	gene_id "ENSRNOG00000069271"; transcript_id "ENSRNOG00000069271_tx_116"; exon_id "3_82302757_82303001_-"; exonnum "24"; txlen "33249";
3	ENSEMBL114_rn	exon	82302757	82303001	20.5244156314251	-	.	gene_id "ENSRNOG00000069271"; transcript_id "ENSRNOG00000069271_tx_118"; exon_id "3_82302757_82303001_-"; exonnum "21"; txlen "53584";
3	ENSEMBL114_rn	exon	82302757	82303001	20.5244156314251	-	.	gene_id "ENSRNOG00000069271"; transcript_id "ENSRNOG00000069271_tx_119"; exon_id "3_82302757_82303001_-"; exonnum "23"; txlen "53860";
3	ENSEMBL114_rn	exon	82302757	82303001	94.2555989489287	-	.	gene_id "ENSRNOG00000069271"; transcript_id "ENSRNOG00000069271_tx_12"; exon_id "3_82302757_82303001_-"; exonnum "23"; txlen "30435";
3	ENSEMBL114_rn	exon	82302757	82303001	20.5244156314251	-	.	gene_id "ENSRNOG00000069271"; transcript_id "ENSRNOG00000069271_tx_120"; exon_id "3_82302757_82303001_-"; exonnum "21"; txlen "54169";
3	ENSEMBL114_rn	exon	82302757	82303001	20.5244156314251	-	.	gene_id "ENSRNOG00000069271"; transcript_id "ENSRNOG00000069271_tx_121"; exon_id "3_82302757_82303001_-"; exonnum "21"; txlen "54151";
3	ENSEMBL114_rn	exon	82302757	82303001	20.5244156314251	-	.	gene_id "ENSRNOG00000069271"; transcript_id "ENSRNOG00000069271_tx_122"; exon_id "3_82302757_82303001_-"; exonnum "23"; txlen "54445";
3	ENSEMBL114_rn	exon	82302757	82303001	20.3190196167864	-	.	gene_id "ENSRNOG00000069271"; transcript_id "ENSRNOG00000069271_tx_126"; exon_id "3_82302757_82303001_-"; exonnum "21"; txlen "53488";
3	ENSEMBL114_rn	exon	82302757	82303001	20.3190196167864	-	.	gene_id "ENSRNOG00000069271"; transcript_id "ENSRNOG00000069271_tx_127"; exon_id "3_82302757_82303001_-"; exonnum "21"; txlen "53470";
3	ENSEMBL114_rn	exon	82302757	82303001	20.1562856298817	-	.	gene_id "ENSRNOG00000069271"; transcript_id "ENSRNOG00000069271_tx_128"; exon_id "3_82302757_82303001_-"; exonnum "24"; txlen "10780";
3	ENSEMBL114_rn	exon	82302757	82303001	19.9274165809624	-	.	gene_id "ENSRNOG00000069271"; transcript_id "ENSRNOG00000069271_tx_129"; exon_id "3_82302757_82303001_-"; exonnum "21"; txlen "52747";
3	ENSEMBL114_rn	exon	82302757	82303001	93.9265433506624	-	.	gene_id "ENSRNOG00000069271"; transcript_id "ENSRNOG00000069271_tx_13"; exon_id "3_82302757_82303001_-"; exonnum "23"; txlen "53533";
3	ENSEMBL114_rn	exon	82302757	82303001	19.9274165809624	-	.	gene_id "ENSRNOG00000069271"; transcript_id "ENSRNOG00000069271_tx_130"; exon_id "3_82302757_82303001_-"; exonnum "21"; txlen "52729";
3	ENSEMBL114_rn	exon	82302757	82303001	19.9274165809624	-	.	gene_id "ENSRNOG00000069271"; transcript_id "ENSRNOG00000069271_tx_131"; exon_id "3_82302757_82303001_-"; exonnum "23"; txlen "53023";
3	ENSEMBL114_rn	exon	82302757	82303001	19.9274165809624	-	.	gene_id "ENSRNOG00000069271"; transcript_id "ENSRNOG00000069271_tx_132"; exon_id "3_82302757_82303001_-"; exonnum "21"; txlen "53332";
3	ENSEMBL114_rn	exon	82302757	82303001	19.9274165809624	-	.	gene_id "ENSRNOG00000069271"; transcript_id "ENSRNOG00000069271_tx_133"; exon_id "3_82302757_82303001_-"; exonnum "21"; txlen "53314";
3	ENSEMBL114_rn	exon	82302757	82303001	19.9274165809624	-	.	gene_id "ENSRNOG00000069271"; transcript_id "ENSRNOG00000069271_tx_134"; exon_id "3_82302757_82303001_-"; exonnum "23"; txlen "53608";
3	ENSEMBL114_rn	exon	82302757	82303001	19.9274165809624	-	.	gene_id "ENSRNOG00000069271"; transcript_id "ENSRNOG00000069271_tx_135"; exon_id "3_82302757_82303001_-"; exonnum "23"; txlen "53764";
3	ENSEMBL114_rn	exon	82302757	82303001	19.9274165809624	-	.	gene_id "ENSRNOG00000069271"; transcript_id "ENSRNOG00000069271_tx_136"; exon_id "3_82302757_82303001_-"; exonnum "21"; txlen "54142";
3	ENSEMBL114_rn	exon	82302757	82303001	19.9274165809624	-	.	gene_id "ENSRNOG00000069271"; transcript_id "ENSRNOG00000069271_tx_137"; exon_id "3_82302757_82303001_-"; exonnum "21"; txlen "54124";
3	ENSEMBL114_rn	exon	82302757	82303001	19.9274165809624	-	.	gene_id "ENSRNOG00000069271"; transcript_id "ENSRNOG00000069271_tx_138"; exon_id "3_82302757_82303001_-"; exonnum "23"; txlen "54418";
3	ENSEMBL114_rn	exon	82302757	82303001	19.9104806798774	-	.	gene_id "ENSRNOG00000069271"; transcript_id "ENSRNOG00000069271_tx_139"; exon_id "3_82302757_82303001_-"; exonnum "22"; txlen "10504";
3	ENSEMBL114_rn	exon	82302757	82303001	87.2591267889139	-	.	gene_id "ENSRNOG00000069271"; transcript_id "ENSRNOG00000069271_tx_14"; exon_id "3_82302757_82303001_-"; exonnum "23"; txlen "29928";
3	ENSEMBL114_rn	exon	82302757	82303001	19.0980328700498	-	.	gene_id "ENSRNOG00000069271"; transcript_id "ENSRNOG00000069271_tx_140"; exon_id "3_82302757_82303001_-"; exonnum "21"; txlen "55111";
3	ENSEMBL114_rn	exon	82302757	82303001	18.0608247002282	-	.	gene_id "ENSRNOG00000069271"; transcript_id "ENSRNOG00000069271_tx_142"; exon_id "3_82302757_82303001_-"; exonnum "21"; txlen "52909";
3	ENSEMBL114_rn	exon	82302757	82303001	17.9327055709128	-	.	gene_id "ENSRNOG00000069271"; transcript_id "ENSRNOG00000069271_tx_143"; exon_id "3_82302757_82303001_-"; exonnum "21"; txlen "52927";
3	ENSEMBL114_rn	exon	82302757	82303001	17.4921718589356	-	.	gene_id "ENSRNOG00000069271"; transcript_id "ENSRNOG00000069271_tx_144"; exon_id "3_82302757_82303001_-"; exonnum "23"; txlen "55387";
3	ENSEMBL114_rn	exon	82302757	82303001	17.3155383379501	-	.	gene_id "ENSRNOG00000069271"; transcript_id "ENSRNOG00000069271_tx_145"; exon_id "3_82302757_82303001_-"; exonnum "21"; txlen "55030";
3	ENSEMBL114_rn	exon	82302757	82303001	17.028308204416	-	.	gene_id "ENSRNOG00000069271"; transcript_id "ENSRNOG00000069271_tx_146"; exon_id "3_82302757_82303001_-"; exonnum "23"; txlen "53185";
3	ENSEMBL114_rn	exon	82302757	82303001	16.6307923217891	-	.	gene_id "ENSRNOG00000069271"; transcript_id "ENSRNOG00000069271_tx_147"; exon_id "3_82302757_82303001_-"; exonnum "21"; txlen "52324";
3	ENSEMBL114_rn	exon	82302757	82303001	16.6307923217891	-	.	gene_id "ENSRNOG00000069271"; transcript_id "ENSRNOG00000069271_tx_148"; exon_id "3_82302757_82303001_-"; exonnum "21"; txlen "52342";
3	ENSEMBL114_rn	exon	82302757	82303001	16.6307923217891	-	.	gene_id "ENSRNOG00000069271"; transcript_id "ENSRNOG00000069271_tx_149"; exon_id "3_82302757_82303001_-"; exonnum "21"; txlen "52672";
3	ENSEMBL114_rn	exon	82302757	82303001	87.2591267889139	-	.	gene_id "ENSRNOG00000069271"; transcript_id "ENSRNOG00000069271_tx_15"; exon_id "3_82302757_82303001_-"; exonnum "21"; txlen "29652";
3	ENSEMBL114_rn	exon	82302757	82303001	15.7331613525455	-	.	gene_id "ENSRNOG00000069271"; transcript_id "ENSRNOG00000069271_tx_150"; exon_id "3_82302757_82303001_-"; exonnum "21"; txlen "55129";
3	ENSEMBL114_rn	exon	82302757	82303001	15.7023754760196	-	.	gene_id "ENSRNOG00000069271"; transcript_id "ENSRNOG00000069271_tx_151"; exon_id "3_82302757_82303001_-"; exonnum "21"; txlen "28914";
3	ENSEMBL114_rn	exon	82302757	82303001	15.7023754760196	-	.	gene_id "ENSRNOG00000069271"; transcript_id "ENSRNOG00000069271_tx_152"; exon_id "3_82302757_82303001_-"; exonnum "21"; txlen "29244";
3	ENSEMBL114_rn	exon	82302757	82303001	15.7023754760196	-	.	gene_id "ENSRNOG00000069271"; transcript_id "ENSRNOG00000069271_tx_153"; exon_id "3_82302757_82303001_-"; exonnum "21"; txlen "29244";
3	ENSEMBL114_rn	exon	82302757	82303001	15.7023754760196	-	.	gene_id "ENSRNOG00000069271"; transcript_id "ENSRNOG00000069271_tx_154"; exon_id "3_82302757_82303001_-"; exonnum "21"; txlen "29574";
3	ENSEMBL114_rn	exon	82302757	82303001	15.7023754760196	-	.	gene_id "ENSRNOG00000069271"; transcript_id "ENSRNOG00000069271_tx_155"; exon_id "3_82302757_82303001_-"; exonnum "21"; txlen "29829";
3	ENSEMBL114_rn	exon	82302757	82303001	15.7023754760196	-	.	gene_id "ENSRNOG00000069271"; transcript_id "ENSRNOG00000069271_tx_156"; exon_id "3_82302757_82303001_-"; exonnum "21"; txlen "29829";
3	ENSEMBL114_rn	exon	82302757	82303001	15.6972904332947	-	.	gene_id "ENSRNOG00000069271"; transcript_id "ENSRNOG00000069271_tx_157"; exon_id "3_82302757_82303001_-"; exonnum "23"; txlen "52600";
3	ENSEMBL114_rn	exon	82302757	82303001	15.644744991804	-	.	gene_id "ENSRNOG00000069271"; transcript_id "ENSRNOG00000069271_tx_158"; exon_id "3_82302757_82303001_-"; exonnum "21"; txlen "24186";
3	ENSEMBL114_rn	exon	82302757	82303001	15.644744991804	-	.	gene_id "ENSRNOG00000069271"; transcript_id "ENSRNOG00000069271_tx_159"; exon_id "3_82302757_82303001_-"; exonnum "21"; txlen "24516";
3	ENSEMBL114_rn	exon	82302757	82303001	72.1431625130339	-	.	gene_id "ENSRNOG00000069271"; transcript_id "ENSRNOG00000069271_tx_16"; exon_id "3_82302757_82303001_-"; exonnum "23"; txlen "53008";
3	ENSEMBL114_rn	exon	82302757	82303001	15.644744991804	-	.	gene_id "ENSRNOG00000069271"; transcript_id "ENSRNOG00000069271_tx_160"; exon_id "3_82302757_82303001_-"; exonnum "21"; txlen "52048";
3	ENSEMBL114_rn	exon	82302757	82303001	15.644744991804	-	.	gene_id "ENSRNOG00000069271"; transcript_id "ENSRNOG00000069271_tx_161"; exon_id "3_82302757_82303001_-"; exonnum "21"; txlen "52573";
3	ENSEMBL114_rn	exon	82302757	82303001	15.644744991804	-	.	gene_id "ENSRNOG00000069271"; transcript_id "ENSRNOG00000069271_tx_162"; exon_id "3_82302757_82303001_-"; exonnum "23"; txlen "24792";
3	ENSEMBL114_rn	exon	82302757	82303001	15.644744991804	-	.	gene_id "ENSRNOG00000069271"; transcript_id "ENSRNOG00000069271_tx_163"; exon_id "3_82302757_82303001_-"; exonnum "21"; txlen "52591";
3	ENSEMBL114_rn	exon	82302757	82303001	15.644744991804	-	.	gene_id "ENSRNOG00000069271"; transcript_id "ENSRNOG00000069271_tx_164"; exon_id "3_82302757_82303001_-"; exonnum "23"; txlen "52618";
3	ENSEMBL114_rn	exon	82302757	82303001	15.644744991804	-	.	gene_id "ENSRNOG00000069271"; transcript_id "ENSRNOG00000069271_tx_165"; exon_id "3_82302757_82303001_-"; exonnum "21"; txlen "52378";
3	ENSEMBL114_rn	exon	82302757	82303001	15.644744991804	-	.	gene_id "ENSRNOG00000069271"; transcript_id "ENSRNOG00000069271_tx_166"; exon_id "3_82302757_82303001_-"; exonnum "21"; txlen "29322";
3	ENSEMBL114_rn	exon	82302757	82303001	15.644744991804	-	.	gene_id "ENSRNOG00000069271"; transcript_id "ENSRNOG00000069271_tx_167"; exon_id "3_82302757_82303001_-"; exonnum "21"; txlen "25101";
3	ENSEMBL114_rn	exon	82302757	82303001	15.644744991804	-	.	gene_id "ENSRNOG00000069271"; transcript_id "ENSRNOG00000069271_tx_168"; exon_id "3_82302757_82303001_-"; exonnum "23"; txlen "52948";
3	ENSEMBL114_rn	exon	82302757	82303001	15.644744991804	-	.	gene_id "ENSRNOG00000069271"; transcript_id "ENSRNOG00000069271_tx_169"; exon_id "3_82302757_82303001_-"; exonnum "23"; txlen "52654";
3	ENSEMBL114_rn	exon	82302757	82303001	72.1431625130339	-	.	gene_id "ENSRNOG00000069271"; transcript_id "ENSRNOG00000069271_tx_17"; exon_id "3_82302757_82303001_-"; exonnum "21"; txlen "52732";
3	ENSEMBL114_rn	exon	82302757	82303001	15.644744991804	-	.	gene_id "ENSRNOG00000069271"; transcript_id "ENSRNOG00000069271_tx_170"; exon_id "3_82302757_82303001_-"; exonnum "21"; txlen "52963";
3	ENSEMBL114_rn	exon	82302757	82303001	15.644744991804	-	.	gene_id "ENSRNOG00000069271"; transcript_id "ENSRNOG00000069271_tx_171"; exon_id "3_82302757_82303001_-"; exonnum "21"; txlen "29406";
3	ENSEMBL114_rn	exon	82302757	82303001	15.644744991804	-	.	gene_id "ENSRNOG00000069271"; transcript_id "ENSRNOG00000069271_tx_172"; exon_id "3_82302757_82303001_-"; exonnum "23"; txlen "53239";
3	ENSEMBL114_rn	exon	82302757	82303001	15.644744991804	-	.	gene_id "ENSRNOG00000069271"; transcript_id "ENSRNOG00000069271_tx_173"; exon_id "3_82302757_82303001_-"; exonnum "23"; txlen "29520";
3	ENSEMBL114_rn	exon	82302757	82303001	15.644744991804	-	.	gene_id "ENSRNOG00000069271"; transcript_id "ENSRNOG00000069271_tx_174"; exon_id "3_82302757_82303001_-"; exonnum "23"; txlen "29520";
3	ENSEMBL114_rn	exon	82302757	82303001	15.644744991804	-	.	gene_id "ENSRNOG00000069271"; transcript_id "ENSRNOG00000069271_tx_175"; exon_id "3_82302757_82303001_-"; exonnum "23"; txlen "29850";
3	ENSEMBL114_rn	exon	82302757	82303001	15.644744991804	-	.	gene_id "ENSRNOG00000069271"; transcript_id "ENSRNOG00000069271_tx_176"; exon_id "3_82302757_82303001_-"; exonnum "23"; txlen "30105";
3	ENSEMBL114_rn	exon	82302757	82303001	15.644744991804	-	.	gene_id "ENSRNOG00000069271"; transcript_id "ENSRNOG00000069271_tx_177"; exon_id "3_82302757_82303001_-"; exonnum "23"; txlen "30105";
3	ENSEMBL114_rn	exon	82302757	82303001	15.4304730156767	-	.	gene_id "ENSRNOG00000069271"; transcript_id "ENSRNOG00000069271_tx_178"; exon_id "3_82302757_82303001_-"; exonnum "23"; txlen "55405";
3	ENSEMBL114_rn	exon	82302757	82303001	14.1381043750314	-	.	gene_id "ENSRNOG00000069271"; transcript_id "ENSRNOG00000069271_tx_179"; exon_id "3_82302757_82303001_-"; exonnum "23"; txlen "53848";
3	ENSEMBL114_rn	exon	82302757	82303001	71.6143817971098	-	.	gene_id "ENSRNOG00000069271"; transcript_id "ENSRNOG00000069271_tx_18"; exon_id "3_82302757_82303001_-"; exonnum "23"; txlen "53269";
3	ENSEMBL114_rn	exon	82302757	82303001	13.7051950098354	-	.	gene_id "ENSRNOG00000069271"; transcript_id "ENSRNOG00000069271_tx_180"; exon_id "3_82302757_82303001_-"; exonnum "21"; txlen "53071";
3	ENSEMBL114_rn	exon	82302757	82303001	13.3859943563679	-	.	gene_id "ENSRNOG00000069271"; transcript_id "ENSRNOG00000069271_tx_181"; exon_id "3_82302757_82303001_-"; exonnum "23"; txlen "53347";
3	ENSEMBL114_rn	exon	82302757	82303001	12.8598057027768	-	.	gene_id "ENSRNOG00000069271"; transcript_id "ENSRNOG00000069271_tx_182"; exon_id "3_82302757_82303001_-"; exonnum "21"; txlen "53404";
3	ENSEMBL114_rn	exon	82302757	82303001	12.8598057027768	-	.	gene_id "ENSRNOG00000069271"; transcript_id "ENSRNOG00000069271_tx_183"; exon_id "3_82302757_82303001_-"; exonnum "23"; txlen "53680";
3	ENSEMBL114_rn	exon	82302757	82303001	12.6429361568212	-	.	gene_id "ENSRNOG00000069271"; transcript_id "ENSRNOG00000069271_tx_184"; exon_id "3_82302757_82303001_-"; exonnum "23"; txlen "54892";
3	ENSEMBL114_rn	exon	82302757	82303001	12.4676223720959	-	.	gene_id "ENSRNOG00000069271"; transcript_id "ENSRNOG00000069271_tx_185"; exon_id "3_82302757_82303001_-"; exonnum "23"; txlen "54910";
3	ENSEMBL114_rn	exon	82302757	82303001	12.0233715179302	-	.	gene_id "ENSRNOG00000069271"; transcript_id "ENSRNOG00000069271_tx_187"; exon_id "3_82302757_82303001_-"; exonnum "21"; txlen "55186";
3	ENSEMBL114_rn	exon	82302757	82303001	12.0233715179302	-	.	gene_id "ENSRNOG00000069271"; transcript_id "ENSRNOG00000069271_tx_188"; exon_id "3_82302757_82303001_-"; exonnum "21"; txlen "55204";
3	ENSEMBL114_rn	exon	82302757	82303001	11.5223433737707	-	.	gene_id "ENSRNOG00000069271"; transcript_id "ENSRNOG00000069271_tx_189"; exon_id "3_82302757_82303001_-"; exonnum "23"; txlen "55462";
3	ENSEMBL114_rn	exon	82302757	82303001	71.6143817971098	-	.	gene_id "ENSRNOG00000069271"; transcript_id "ENSRNOG00000069271_tx_19"; exon_id "3_82302757_82303001_-"; exonnum "23"; txlen "53287";
3	ENSEMBL114_rn	exon	82302757	82303001	11.5223433737707	-	.	gene_id "ENSRNOG00000069271"; transcript_id "ENSRNOG00000069271_tx_190"; exon_id "3_82302757_82303001_-"; exonnum "23"; txlen "55480";
3	ENSEMBL114_rn	exon	82302757	82303001	11.4968342571973	-	.	gene_id "ENSRNOG00000069271"; transcript_id "ENSRNOG00000069271_tx_191"; exon_id "3_82302757_82303001_-"; exonnum "21"; txlen "54949";
3	ENSEMBL114_rn	exon	82302757	82303001	11.1719615803825	-	.	gene_id "ENSRNOG00000069271"; transcript_id "ENSRNOG00000069271_tx_192"; exon_id "3_82302757_82303001_-"; exonnum "21"; txlen "54967";
3	ENSEMBL114_rn	exon	82302757	82303001	10.797985956339	-	.	gene_id "ENSRNOG00000069271"; transcript_id "ENSRNOG00000069271_tx_195"; exon_id "3_82302757_82303001_-"; exonnum "21"; txlen "55588";
3	ENSEMBL114_rn	exon	82302757	82303001	10.6321824497846	-	.	gene_id "ENSRNOG00000069271"; transcript_id "ENSRNOG00000069271_tx_196"; exon_id "3_82302757_82303001_-"; exonnum "21"; txlen "55513";
3	ENSEMBL114_rn	exon	82302757	82303001	10.6321824497846	-	.	gene_id "ENSRNOG00000069271"; transcript_id "ENSRNOG00000069271_tx_197"; exon_id "3_82302757_82303001_-"; exonnum "23"; txlen "55789";
3	ENSEMBL114_rn	exon	82302757	82303001	10.5928356614687	-	.	gene_id "ENSRNOG00000069271"; transcript_id "ENSRNOG00000069271_tx_198"; exon_id "3_82302757_82303001_-"; exonnum "21"; txlen "55531";
3	ENSEMBL114_rn	exon	82302757	82303001	10.5928356614687	-	.	gene_id "ENSRNOG00000069271"; transcript_id "ENSRNOG00000069271_tx_199"; exon_id "3_82302757_82303001_-"; exonnum "23"; txlen "55864";
3	ENSEMBL114_rn	exon	82302757	82303001	71.6143817971098	-	.	gene_id "ENSRNOG00000069271"; transcript_id "ENSRNOG00000069271_tx_20"; exon_id "3_82302757_82303001_-"; exonnum "23"; txlen "53776";
3	ENSEMBL114_rn	exon	82302757	82303001	10.3204958221956	-	.	gene_id "ENSRNOG00000069271"; transcript_id "ENSRNOG00000069271_tx_200"; exon_id "3_82302757_82303001_-"; exonnum "21"; txlen "54955";
3	ENSEMBL114_rn	exon	82302757	82303001	10.3204958221956	-	.	gene_id "ENSRNOG00000069271"; transcript_id "ENSRNOG00000069271_tx_201"; exon_id "3_82302757_82303001_-"; exonnum "21"; txlen "54973";
3	ENSEMBL114_rn	exon	82302757	82303001	10.3204958221956	-	.	gene_id "ENSRNOG00000069271"; transcript_id "ENSRNOG00000069271_tx_202"; exon_id "3_82302757_82303001_-"; exonnum "21"; txlen "55030";
3	ENSEMBL114_rn	exon	82302757	82303001	10.3204958221956	-	.	gene_id "ENSRNOG00000069271"; transcript_id "ENSRNOG00000069271_tx_203"; exon_id "3_82302757_82303001_-"; exonnum "21"; txlen "55048";
3	ENSEMBL114_rn	exon	82302757	82303001	10.3204958221956	-	.	gene_id "ENSRNOG00000069271"; transcript_id "ENSRNOG00000069271_tx_204"; exon_id "3_82302757_82303001_-"; exonnum "23"; txlen "55231";
3	ENSEMBL114_rn	exon	82302757	82303001	10.3204958221956	-	.	gene_id "ENSRNOG00000069271"; transcript_id "ENSRNOG00000069271_tx_205"; exon_id "3_82302757_82303001_-"; exonnum "23"; txlen "55249";
3	ENSEMBL114_rn	exon	82302757	82303001	10.3204958221956	-	.	gene_id "ENSRNOG00000069271"; transcript_id "ENSRNOG00000069271_tx_206"; exon_id "3_82302757_82303001_-"; exonnum "23"; txlen "55306";
3	ENSEMBL114_rn	exon	82302757	82303001	10.3204958221956	-	.	gene_id "ENSRNOG00000069271"; transcript_id "ENSRNOG00000069271_tx_207"; exon_id "3_82302757_82303001_-"; exonnum "21"; txlen "55357";
3	ENSEMBL114_rn	exon	82302757	82303001	10.1362271385844	-	.	gene_id "ENSRNOG00000069271"; transcript_id "ENSRNOG00000069271_tx_208"; exon_id "3_82302757_82303001_-"; exonnum "23"; txlen "51438";
3	ENSEMBL114_rn	exon	82302757	82303001	10.1362271385844	-	.	gene_id "ENSRNOG00000069271"; transcript_id "ENSRNOG00000069271_tx_209"; exon_id "3_82302757_82303001_-"; exonnum "23"; txlen "52506";
3	ENSEMBL114_rn	exon	82302757	82303001	71.6143817971098	-	.	gene_id "ENSRNOG00000069271"; transcript_id "ENSRNOG00000069271_tx_21"; exon_id "3_82302757_82303001_-"; exonnum "21"; txlen "52993";
3	ENSEMBL114_rn	exon	82302757	82303001	10.1362271385844	-	.	gene_id "ENSRNOG00000069271"; transcript_id "ENSRNOG00000069271_tx_210"; exon_id "3_82302757_82303001_-"; exonnum "23"; txlen "52524";
3	ENSEMBL114_rn	exon	82302757	82303001	10.1362271385844	-	.	gene_id "ENSRNOG00000069271"; transcript_id "ENSRNOG00000069271_tx_211"; exon_id "3_82302757_82303001_-"; exonnum "23"; txlen "52662";
3	ENSEMBL114_rn	exon	82302757	82303001	10.1362271385844	-	.	gene_id "ENSRNOG00000069271"; transcript_id "ENSRNOG00000069271_tx_212"; exon_id "3_82302757_82303001_-"; exonnum "21"; txlen "51162";
3	ENSEMBL114_rn	exon	82302757	82303001	10.1362271385844	-	.	gene_id "ENSRNOG00000069271"; transcript_id "ENSRNOG00000069271_tx_213"; exon_id "3_82302757_82303001_-"; exonnum "23"; txlen "52680";
3	ENSEMBL114_rn	exon	82302757	82303001	10.1362271385844	-	.	gene_id "ENSRNOG00000069271"; transcript_id "ENSRNOG00000069271_tx_214"; exon_id "3_82302757_82303001_-"; exonnum "23"; txlen "52005";
3	ENSEMBL114_rn	exon	82302757	82303001	10.1362271385844	-	.	gene_id "ENSRNOG00000069271"; transcript_id "ENSRNOG00000069271_tx_215"; exon_id "3_82302757_82303001_-"; exonnum "23"; txlen "52023";
3	ENSEMBL114_rn	exon	82302757	82303001	10.1362271385844	-	.	gene_id "ENSRNOG00000069271"; transcript_id "ENSRNOG00000069271_tx_216"; exon_id "3_82302757_82303001_-"; exonnum "21"; txlen "52230";
3	ENSEMBL114_rn	exon	82302757	82303001	10.1362271385844	-	.	gene_id "ENSRNOG00000069271"; transcript_id "ENSRNOG00000069271_tx_217"; exon_id "3_82302757_82303001_-"; exonnum "23"; txlen "52161";
3	ENSEMBL114_rn	exon	82302757	82303001	10.1362271385844	-	.	gene_id "ENSRNOG00000069271"; transcript_id "ENSRNOG00000069271_tx_218"; exon_id "3_82302757_82303001_-"; exonnum "21"; txlen "52248";
3	ENSEMBL114_rn	exon	82302757	82303001	10.1362271385844	-	.	gene_id "ENSRNOG00000069271"; transcript_id "ENSRNOG00000069271_tx_219"; exon_id "3_82302757_82303001_-"; exonnum "23"; txlen "52179";
3	ENSEMBL114_rn	exon	82302757	82303001	71.6143817971098	-	.	gene_id "ENSRNOG00000069271"; transcript_id "ENSRNOG00000069271_tx_22"; exon_id "3_82302757_82303001_-"; exonnum "23"; txlen "53794";
3	ENSEMBL114_rn	exon	82302757	82303001	10.1362271385844	-	.	gene_id "ENSRNOG00000069271"; transcript_id "ENSRNOG00000069271_tx_220"; exon_id "3_82302757_82303001_-"; exonnum "21"; txlen "52404";
3	ENSEMBL114_rn	exon	82302757	82303001	10.1362271385844	-	.	gene_id "ENSRNOG00000069271"; transcript_id "ENSRNOG00000069271_tx_221"; exon_id "3_82302757_82303001_-"; exonnum "23"; txlen "52758";
3	ENSEMBL114_rn	exon	82302757	82303001	10.1362271385844	-	.	gene_id "ENSRNOG00000069271"; transcript_id "ENSRNOG00000069271_tx_222"; exon_id "3_82302757_82303001_-"; exonnum "23"; txlen "52776";
3	ENSEMBL114_rn	exon	82302757	82303001	10.1362271385844	-	.	gene_id "ENSRNOG00000069271"; transcript_id "ENSRNOG00000069271_tx_223"; exon_id "3_82302757_82303001_-"; exonnum "23"; txlen "52914";
3	ENSEMBL114_rn	exon	82302757	82303001	10.1362271385844	-	.	gene_id "ENSRNOG00000069271"; transcript_id "ENSRNOG00000069271_tx_224"; exon_id "3_82302757_82303001_-"; exonnum "23"; txlen "52932";
3	ENSEMBL114_rn	exon	82302757	82303001	10.1362271385844	-	.	gene_id "ENSRNOG00000069271"; transcript_id "ENSRNOG00000069271_tx_225"; exon_id "3_82302757_82303001_-"; exonnum "21"; txlen "51729";
3	ENSEMBL114_rn	exon	82302757	82303001	10.1362271385844	-	.	gene_id "ENSRNOG00000069271"; transcript_id "ENSRNOG00000069271_tx_226"; exon_id "3_82302757_82303001_-"; exonnum "21"; txlen "51747";
3	ENSEMBL114_rn	exon	82302757	82303001	10.1362271385844	-	.	gene_id "ENSRNOG00000069271"; transcript_id "ENSRNOG00000069271_tx_227"; exon_id "3_82302757_82303001_-"; exonnum "21"; txlen "51903";
3	ENSEMBL114_rn	exon	82302757	82303001	10.1362271385844	-	.	gene_id "ENSRNOG00000069271"; transcript_id "ENSRNOG00000069271_tx_228"; exon_id "3_82302757_82303001_-"; exonnum "21"; txlen "52482";
3	ENSEMBL114_rn	exon	82302757	82303001	10.1362271385844	-	.	gene_id "ENSRNOG00000069271"; transcript_id "ENSRNOG00000069271_tx_229"; exon_id "3_82302757_82303001_-"; exonnum "21"; txlen "52500";
3	ENSEMBL114_rn	exon	82302757	82303001	71.6143817971098	-	.	gene_id "ENSRNOG00000069271"; transcript_id "ENSRNOG00000069271_tx_23"; exon_id "3_82302757_82303001_-"; exonnum "21"; txlen "53011";
3	ENSEMBL114_rn	exon	82302757	82303001	10.1362271385844	-	.	gene_id "ENSRNOG00000069271"; transcript_id "ENSRNOG00000069271_tx_230"; exon_id "3_82302757_82303001_-"; exonnum "23"; txlen "52407";
3	ENSEMBL114_rn	exon	82302757	82303001	10.1362271385844	-	.	gene_id "ENSRNOG00000069271"; transcript_id "ENSRNOG00000069271_tx_231"; exon_id "3_82302757_82303001_-"; exonnum "23"; txlen "52425";
3	ENSEMBL114_rn	exon	82302757	82303001	10.1362271385844	-	.	gene_id "ENSRNOG00000069271"; transcript_id "ENSRNOG00000069271_tx_232"; exon_id "3_82302757_82303001_-"; exonnum "23"; txlen "52563";
3	ENSEMBL114_rn	exon	82302757	82303001	10.1362271385844	-	.	gene_id "ENSRNOG00000069271"; transcript_id "ENSRNOG00000069271_tx_233"; exon_id "3_82302757_82303001_-"; exonnum "23"; txlen "52581";
3	ENSEMBL114_rn	exon	82302757	82303001	10.1362271385844	-	.	gene_id "ENSRNOG00000069271"; transcript_id "ENSRNOG00000069271_tx_234"; exon_id "3_82302757_82303001_-"; exonnum "23"; txlen "53160";
3	ENSEMBL114_rn	exon	82302757	82303001	10.1362271385844	-	.	gene_id "ENSRNOG00000069271"; transcript_id "ENSRNOG00000069271_tx_235"; exon_id "3_82302757_82303001_-"; exonnum "23"; txlen "53178";
3	ENSEMBL114_rn	exon	82302757	82303001	10.1362271385844	-	.	gene_id "ENSRNOG00000069271"; transcript_id "ENSRNOG00000069271_tx_236"; exon_id "3_82302757_82303001_-"; exonnum "23"; txlen "53316";
3	ENSEMBL114_rn	exon	82302757	82303001	10.1362271385844	-	.	gene_id "ENSRNOG00000069271"; transcript_id "ENSRNOG00000069271_tx_237"; exon_id "3_82302757_82303001_-"; exonnum "23"; txlen "53334";
3	ENSEMBL114_rn	exon	82302757	82303001	10.1362271385844	-	.	gene_id "ENSRNOG00000069271"; transcript_id "ENSRNOG00000069271_tx_238"; exon_id "3_82302757_82303001_-"; exonnum "21"; txlen "52131";
3	ENSEMBL114_rn	exon	82302757	82303001	10.1362271385844	-	.	gene_id "ENSRNOG00000069271"; transcript_id "ENSRNOG00000069271_tx_239"; exon_id "3_82302757_82303001_-"; exonnum "21"; txlen "52149";
3	ENSEMBL114_rn	exon	82302757	82303001	71.6143817971098	-	.	gene_id "ENSRNOG00000069271"; transcript_id "ENSRNOG00000069271_tx_24"; exon_id "3_82302757_82303001_-"; exonnum "21"; txlen "53500";
3	ENSEMBL114_rn	exon	82302757	82303001	10.1362271385844	-	.	gene_id "ENSRNOG00000069271"; transcript_id "ENSRNOG00000069271_tx_240"; exon_id "3_82302757_82303001_-"; exonnum "21"; txlen "52287";
3	ENSEMBL114_rn	exon	82302757	82303001	10.1362271385844	-	.	gene_id "ENSRNOG00000069271"; transcript_id "ENSRNOG00000069271_tx_241"; exon_id "3_82302757_82303001_-"; exonnum "21"; txlen "52305";
3	ENSEMBL114_rn	exon	82302757	82303001	10.1362271385844	-	.	gene_id "ENSRNOG00000069271"; transcript_id "ENSRNOG00000069271_tx_242"; exon_id "3_82302757_82303001_-"; exonnum "21"; txlen "52884";
3	ENSEMBL114_rn	exon	82302757	82303001	10.1362271385844	-	.	gene_id "ENSRNOG00000069271"; transcript_id "ENSRNOG00000069271_tx_243"; exon_id "3_82302757_82303001_-"; exonnum "21"; txlen "52902";
3	ENSEMBL114_rn	exon	82302757	82303001	9.99385137992813	-	.	gene_id "ENSRNOG00000069271"; transcript_id "ENSRNOG00000069271_tx_245"; exon_id "3_82302757_82303001_-"; exonnum "23"; txlen "55645";
3	ENSEMBL114_rn	exon	82302757	82303001	9.99269170057245	-	.	gene_id "ENSRNOG00000069271"; transcript_id "ENSRNOG00000069271_tx_246"; exon_id "3_82302757_82303001_-"; exonnum "23"; txlen "55663";
3	ENSEMBL114_rn	exon	82302757	82303001	71.6143817971098	-	.	gene_id "ENSRNOG00000069271"; transcript_id "ENSRNOG00000069271_tx_25"; exon_id "3_82302757_82303001_-"; exonnum "21"; txlen "53518";
3	ENSEMBL114_rn	exon	82302757	82303001	9.4896531907626	-	.	gene_id "ENSRNOG00000069271"; transcript_id "ENSRNOG00000069271_tx_252"; exon_id "3_82302757_82303001_-"; exonnum "21"; txlen "54544";
3	ENSEMBL114_rn	exon	82302757	82303001	9.34016545866492	-	.	gene_id "ENSRNOG00000069271"; transcript_id "ENSRNOG00000069271_tx_253"; exon_id "3_82302757_82303001_-"; exonnum "23"; txlen "55225";
3	ENSEMBL114_rn	exon	82302757	82303001	71.6143817971098	-	.	gene_id "ENSRNOG00000069271"; transcript_id "ENSRNOG00000069271_tx_26"; exon_id "3_82302757_82303001_-"; exonnum "23"; txlen "30189";
3	ENSEMBL114_rn	exon	82302757	82303001	8.48516212274592	-	.	gene_id "ENSRNOG00000069271"; transcript_id "ENSRNOG00000069271_tx_262"; exon_id "3_82302757_82303001_-"; exonnum "21"; txlen "54877";
3	ENSEMBL114_rn	exon	82302757	82303001	8.48516212274592	-	.	gene_id "ENSRNOG00000069271"; transcript_id "ENSRNOG00000069271_tx_263"; exon_id "3_82302757_82303001_-"; exonnum "21"; txlen "54895";
3	ENSEMBL114_rn	exon	82302757	82303001	8.48516212274592	-	.	gene_id "ENSRNOG00000069271"; transcript_id "ENSRNOG00000069271_tx_264"; exon_id "3_82302757_82303001_-"; exonnum "21"; txlen "55033";
3	ENSEMBL114_rn	exon	82302757	82303001	8.48516212274592	-	.	gene_id "ENSRNOG00000069271"; transcript_id "ENSRNOG00000069271_tx_265"; exon_id "3_82302757_82303001_-"; exonnum "21"; txlen "55051";
3	ENSEMBL114_rn	exon	82302757	82303001	8.48516212274592	-	.	gene_id "ENSRNOG00000069271"; transcript_id "ENSRNOG00000069271_tx_266"; exon_id "3_82302757_82303001_-"; exonnum "23"; txlen "55153";
3	ENSEMBL114_rn	exon	82302757	82303001	8.48516212274592	-	.	gene_id "ENSRNOG00000069271"; transcript_id "ENSRNOG00000069271_tx_267"; exon_id "3_82302757_82303001_-"; exonnum "21"; txlen "55108";
3	ENSEMBL114_rn	exon	82302757	82303001	8.48516212274592	-	.	gene_id "ENSRNOG00000069271"; transcript_id "ENSRNOG00000069271_tx_268"; exon_id "3_82302757_82303001_-"; exonnum "23"; txlen "55309";
3	ENSEMBL114_rn	exon	82302757	82303001	8.48516212274592	-	.	gene_id "ENSRNOG00000069271"; transcript_id "ENSRNOG00000069271_tx_269"; exon_id "3_82302757_82303001_-"; exonnum "23"; txlen "55327";
3	ENSEMBL114_rn	exon	82302757	82303001	71.6143817971098	-	.	gene_id "ENSRNOG00000069271"; transcript_id "ENSRNOG00000069271_tx_27"; exon_id "3_82302757_82303001_-"; exonnum "23"; txlen "30696";
3	ENSEMBL114_rn	exon	82302757	82303001	8.18795647206084	-	.	gene_id "ENSRNOG00000069271"; transcript_id "ENSRNOG00000069271_tx_274"; exon_id "3_82302757_82303001_-"; exonnum "21"; txlen "54388";
3	ENSEMBL114_rn	exon	82302757	82303001	8.18795647206084	-	.	gene_id "ENSRNOG00000069271"; transcript_id "ENSRNOG00000069271_tx_275"; exon_id "3_82302757_82303001_-"; exonnum "21"; txlen "54562";
3	ENSEMBL114_rn	exon	82302757	82303001	8.18795647206084	-	.	gene_id "ENSRNOG00000069271"; transcript_id "ENSRNOG00000069271_tx_276"; exon_id "3_82302757_82303001_-"; exonnum "21"; txlen "54619";
3	ENSEMBL114_rn	exon	82302757	82303001	8.18795647206084	-	.	gene_id "ENSRNOG00000069271"; transcript_id "ENSRNOG00000069271_tx_277"; exon_id "3_82302757_82303001_-"; exonnum "23"; txlen "54820";
3	ENSEMBL114_rn	exon	82302757	82303001	8.18795647206084	-	.	gene_id "ENSRNOG00000069271"; transcript_id "ENSRNOG00000069271_tx_278"; exon_id "3_82302757_82303001_-"; exonnum "23"; txlen "54838";
3	ENSEMBL114_rn	exon	82302757	82303001	71.6143817971098	-	.	gene_id "ENSRNOG00000069271"; transcript_id "ENSRNOG00000069271_tx_28"; exon_id "3_82302757_82303001_-"; exonnum "21"; txlen "29913";
3	ENSEMBL114_rn	exon	82302757	82303001	7.71678314402278	-	.	gene_id "ENSRNOG00000069271"; transcript_id "ENSRNOG00000069271_tx_282"; exon_id "3_82302757_82303001_-"; exonnum "21"; txlen "54793";
3	ENSEMBL114_rn	exon	82302757	82303001	7.71550605523477	-	.	gene_id "ENSRNOG00000069271"; transcript_id "ENSRNOG00000069271_tx_283"; exon_id "3_82302757_82303001_-"; exonnum "21"; txlen "54811";
3	ENSEMBL114_rn	exon	82302757	82303001	7.71550605523477	-	.	gene_id "ENSRNOG00000069271"; transcript_id "ENSRNOG00000069271_tx_284"; exon_id "3_82302757_82303001_-"; exonnum "21"; txlen "54871";
3	ENSEMBL114_rn	exon	82302757	82303001	7.71550605523477	-	.	gene_id "ENSRNOG00000069271"; transcript_id "ENSRNOG00000069271_tx_285"; exon_id "3_82302757_82303001_-"; exonnum "23"; txlen "55069";
3	ENSEMBL114_rn	exon	82302757	82303001	7.71550605523477	-	.	gene_id "ENSRNOG00000069271"; transcript_id "ENSRNOG00000069271_tx_286"; exon_id "3_82302757_82303001_-"; exonnum "23"; txlen "55243";
3	ENSEMBL114_rn	exon	82302757	82303001	71.6143817971098	-	.	gene_id "ENSRNOG00000069271"; transcript_id "ENSRNOG00000069271_tx_29"; exon_id "3_82302757_82303001_-"; exonnum "21"; txlen "30420";
3	ENSEMBL114_rn	exon	82302757	82303001	6.18645896898044	-	.	gene_id "ENSRNOG00000069271"; transcript_id "ENSRNOG00000069271_tx_294"; exon_id "3_82302757_82303001_-"; exonnum "22"; txlen "53377";
3	ENSEMBL114_rn	exon	82302757	82303001	6.08961721652206	-	.	gene_id "ENSRNOG00000069271"; transcript_id "ENSRNOG00000069271_tx_295"; exon_id "3_82302757_82303001_-"; exonnum "21"; txlen "52486";
3	ENSEMBL114_rn	exon	82302757	82303001	6.03198673230656	-	.	gene_id "ENSRNOG00000069271"; transcript_id "ENSRNOG00000069271_tx_296"; exon_id "3_82302757_82303001_-"; exonnum "23"; txlen "53263";
3	ENSEMBL114_rn	exon	82302757	82303001	6.03198673230656	-	.	gene_id "ENSRNOG00000069271"; transcript_id "ENSRNOG00000069271_tx_297"; exon_id "3_82302757_82303001_-"; exonnum "21"; txlen "52819";
3	ENSEMBL114_rn	exon	82302757	82303001	6.03198673230656	-	.	gene_id "ENSRNOG00000069271"; transcript_id "ENSRNOG00000069271_tx_298"; exon_id "3_82302757_82303001_-"; exonnum "23"; txlen "52762";
3	ENSEMBL114_rn	exon	82302757	82303001	6.03198673230656	-	.	gene_id "ENSRNOG00000069271"; transcript_id "ENSRNOG00000069271_tx_299"; exon_id "3_82302757_82303001_-"; exonnum "23"; txlen "53095";
3	ENSEMBL114_rn	exon	82302757	82303001	64.7358432469587	-	.	gene_id "ENSRNOG00000069271"; transcript_id "ENSRNOG00000069271_tx_30"; exon_id "3_82302757_82303001_-"; exonnum "21"; txlen "53572";
3	ENSEMBL114_rn	exon	82302757	82303001	5.83612891815979	-	.	gene_id "ENSRNOG00000069271"; transcript_id "ENSRNOG00000069271_tx_305"; exon_id "3_82302757_82303001_-"; exonnum "21"; txlen "53089";
3	ENSEMBL114_rn	exon	82302757	82303001	5.83612891815979	-	.	gene_id "ENSRNOG00000069271"; transcript_id "ENSRNOG00000069271_tx_306"; exon_id "3_82302757_82303001_-"; exonnum "23"; txlen "53365";
3	ENSEMBL114_rn	exon	82302757	82303001	5.76746120120554	-	.	gene_id "ENSRNOG00000069271"; transcript_id "ENSRNOG00000069271_tx_308"; exon_id "3_82302757_82303001_-"; exonnum "22"; txlen "53395";
3	ENSEMBL114_rn	exon	82302757	82303001	5.72893803234358	-	.	gene_id "ENSRNOG00000069271"; transcript_id "ENSRNOG00000069271_tx_309"; exon_id "3_82302757_82303001_-"; exonnum "22"; txlen "53710";
3	ENSEMBL114_rn	exon	82302757	82303001	60.6140257177208	-	.	gene_id "ENSRNOG00000069271"; transcript_id "ENSRNOG00000069271_tx_31"; exon_id "3_82302757_82303001_-"; exonnum "23"; txlen "53851";
3	ENSEMBL114_rn	exon	82302757	82303001	5.72893803234358	-	.	gene_id "ENSRNOG00000069271"; transcript_id "ENSRNOG00000069271_tx_310"; exon_id "3_82302757_82303001_-"; exonnum "22"; txlen "52792";
3	ENSEMBL114_rn	exon	82302757	82303001	5.72893803234358	-	.	gene_id "ENSRNOG00000069271"; transcript_id "ENSRNOG00000069271_tx_311"; exon_id "3_82302757_82303001_-"; exonnum "22"; txlen "53125";
3	ENSEMBL114_rn	exon	82302757	82303001	5.72893803234358	-	.	gene_id "ENSRNOG00000069271"; transcript_id "ENSRNOG00000069271_tx_312"; exon_id "3_82302757_82303001_-"; exonnum "22"; txlen "53209";
3	ENSEMBL114_rn	exon	82302757	82303001	5.72893803234358	-	.	gene_id "ENSRNOG00000069271"; transcript_id "ENSRNOG00000069271_tx_313"; exon_id "3_82302757_82303001_-"; exonnum "22"; txlen "53542";
3	ENSEMBL114_rn	exon	82302757	82303001	5.40744288977416	-	.	gene_id "ENSRNOG00000069271"; transcript_id "ENSRNOG00000069271_tx_315"; exon_id "3_82302757_82303001_-"; exonnum "21"; txlen "53764";
3	ENSEMBL114_rn	exon	82302757	82303001	5.40744288977416	-	.	gene_id "ENSRNOG00000069271"; transcript_id "ENSRNOG00000069271_tx_316"; exon_id "3_82302757_82303001_-"; exonnum "21"; txlen "53506";
3	ENSEMBL114_rn	exon	82302757	82303001	5.40744288977416	-	.	gene_id "ENSRNOG00000069271"; transcript_id "ENSRNOG00000069271_tx_317"; exon_id "3_82302757_82303001_-"; exonnum "21"; txlen "53839";
3	ENSEMBL114_rn	exon	82302757	82303001	5.40744288977416	-	.	gene_id "ENSRNOG00000069271"; transcript_id "ENSRNOG00000069271_tx_318"; exon_id "3_82302757_82303001_-"; exonnum "23"; txlen "54040";
3	ENSEMBL114_rn	exon	82302757	82303001	5.40744288977416	-	.	gene_id "ENSRNOG00000069271"; transcript_id "ENSRNOG00000069271_tx_319"; exon_id "3_82302757_82303001_-"; exonnum "23"; txlen "53782";
3	ENSEMBL114_rn	exon	82302757	82303001	60.6140257177208	-	.	gene_id "ENSRNOG00000069271"; transcript_id "ENSRNOG00000069271_tx_32"; exon_id "3_82302757_82303001_-"; exonnum "23"; txlen "53869";
3	ENSEMBL114_rn	exon	82302757	82303001	5.40744288977416	-	.	gene_id "ENSRNOG00000069271"; transcript_id "ENSRNOG00000069271_tx_320"; exon_id "3_82302757_82303001_-"; exonnum "23"; txlen "54115";
3	ENSEMBL114_rn	exon	82302757	82303001	5.40744288977416	-	.	gene_id "ENSRNOG00000069271"; transcript_id "ENSRNOG00000069271_tx_321"; exon_id "3_82302757_82303001_-"; exonnum "21"; txlen "53338";
3	ENSEMBL114_rn	exon	82302757	82303001	5.40744288977416	-	.	gene_id "ENSRNOG00000069271"; transcript_id "ENSRNOG00000069271_tx_322"; exon_id "3_82302757_82303001_-"; exonnum "21"; txlen "53671";
3	ENSEMBL114_rn	exon	82302757	82303001	5.40744288977416	-	.	gene_id "ENSRNOG00000069271"; transcript_id "ENSRNOG00000069271_tx_323"; exon_id "3_82302757_82303001_-"; exonnum "23"; txlen "53614";
3	ENSEMBL114_rn	exon	82302757	82303001	5.30994026456868	-	.	gene_id "ENSRNOG00000069271"; transcript_id "ENSRNOG00000069271_tx_324"; exon_id "3_82302757_82303001_-"; exonnum "22"; txlen "53728";
3	ENSEMBL114_rn	exon	82302757	82303001	5.30994026456868	-	.	gene_id "ENSRNOG00000069271"; transcript_id "ENSRNOG00000069271_tx_325"; exon_id "3_82302757_82303001_-"; exonnum "21"; txlen "53422";
3	ENSEMBL114_rn	exon	82302757	82303001	5.30994026456868	-	.	gene_id "ENSRNOG00000069271"; transcript_id "ENSRNOG00000069271_tx_326"; exon_id "3_82302757_82303001_-"; exonnum "22"; txlen "53227";
3	ENSEMBL114_rn	exon	82302757	82303001	5.30994026456868	-	.	gene_id "ENSRNOG00000069271"; transcript_id "ENSRNOG00000069271_tx_327"; exon_id "3_82302757_82303001_-"; exonnum "23"; txlen "53698";
3	ENSEMBL114_rn	exon	82302757	82303001	60.6140257177208	-	.	gene_id "ENSRNOG00000069271"; transcript_id "ENSRNOG00000069271_tx_33"; exon_id "3_82302757_82303001_-"; exonnum "21"; txlen "53575";
3	ENSEMBL114_rn	exon	82302757	82303001	0.358153421633461	-	.	gene_id "ENSRNOG00000069271"; transcript_id "ENSRNOG00000069271_tx_331"; exon_id "3_82302757_82303001_-"; exonnum "24"; txlen "58492";
3	ENSEMBL114_rn	exon	82302757	82303001	60.3263067987621	-	.	gene_id "ENSRNOG00000069271"; transcript_id "ENSRNOG00000069271_tx_34"; exon_id "3_82302757_82303001_-"; exonnum "23"; txlen "53344";
3	ENSEMBL114_rn	exon	82302757	82303001	60.3263067987621	-	.	gene_id "ENSRNOG00000069271"; transcript_id "ENSRNOG00000069271_tx_35"; exon_id "3_82302757_82303001_-"; exonnum "21"; txlen "53068";
3	ENSEMBL114_rn	exon	82302757	82303001	60.3263067987621	-	.	gene_id "ENSRNOG00000069271"; transcript_id "ENSRNOG00000069271_tx_36"; exon_id "3_82302757_82303001_-"; exonnum "23"; txlen "30264";
3	ENSEMBL114_rn	exon	82302757	82303001	60.3263067987621	-	.	gene_id "ENSRNOG00000069271"; transcript_id "ENSRNOG00000069271_tx_37"; exon_id "3_82302757_82303001_-"; exonnum "23"; txlen "30771";
3	ENSEMBL114_rn	exon	82302757	82303001	60.3263067987621	-	.	gene_id "ENSRNOG00000069271"; transcript_id "ENSRNOG00000069271_tx_38"; exon_id "3_82302757_82303001_-"; exonnum "21"; txlen "30495";
3	ENSEMBL114_rn	exon	82302757	82303001	59.6983345033843	-	.	gene_id "ENSRNOG00000069271"; transcript_id "ENSRNOG00000069271_tx_39"; exon_id "3_82302757_82303001_-"; exonnum "23"; txlen "53707";
3	ENSEMBL114_rn	exon	82302757	82303001	59.6983345033843	-	.	gene_id "ENSRNOG00000069271"; transcript_id "ENSRNOG00000069271_tx_40"; exon_id "3_82302757_82303001_-"; exonnum "21"; txlen "53431";
3	ENSEMBL114_rn	exon	82302757	82303001	55.5979347700282	-	.	gene_id "ENSRNOG00000069271"; transcript_id "ENSRNOG00000069271_tx_41"; exon_id "3_82302757_82303001_-"; exonnum "21"; txlen "53590";
3	ENSEMBL114_rn	exon	82302757	82303001	54.2908916136101	-	.	gene_id "ENSRNOG00000069271"; transcript_id "ENSRNOG00000069271_tx_42"; exon_id "3_82302757_82303001_-"; exonnum "23"; txlen "53200";
3	ENSEMBL114_rn	exon	82302757	82303001	54.2908916136101	-	.	gene_id "ENSRNOG00000069271"; transcript_id "ENSRNOG00000069271_tx_43"; exon_id "3_82302757_82303001_-"; exonnum "21"; txlen "52924";
3	ENSEMBL114_rn	exon	82302757	82303001	54.2908916136101	-	.	gene_id "ENSRNOG00000069271"; transcript_id "ENSRNOG00000069271_tx_44"; exon_id "3_82302757_82303001_-"; exonnum "23"; txlen "30120";
3	ENSEMBL114_rn	exon	82302757	82303001	54.2908916136101	-	.	gene_id "ENSRNOG00000069271"; transcript_id "ENSRNOG00000069271_tx_45"; exon_id "3_82302757_82303001_-"; exonnum "23"; txlen "30195";
3	ENSEMBL114_rn	exon	82302757	82303001	54.2908916136101	-	.	gene_id "ENSRNOG00000069271"; transcript_id "ENSRNOG00000069271_tx_46"; exon_id "3_82302757_82303001_-"; exonnum "23"; txlen "30627";
3	ENSEMBL114_rn	exon	82302757	82303001	54.2908916136101	-	.	gene_id "ENSRNOG00000069271"; transcript_id "ENSRNOG00000069271_tx_47"; exon_id "3_82302757_82303001_-"; exonnum "23"; txlen "30702";
3	ENSEMBL114_rn	exon	82302757	82303001	54.2908916136101	-	.	gene_id "ENSRNOG00000069271"; transcript_id "ENSRNOG00000069271_tx_48"; exon_id "3_82302757_82303001_-"; exonnum "21"; txlen "30351";
3	ENSEMBL114_rn	exon	82302757	82303001	54.2908916136101	-	.	gene_id "ENSRNOG00000069271"; transcript_id "ENSRNOG00000069271_tx_49"; exon_id "3_82302757_82303001_-"; exonnum "21"; txlen "30426";
3	ENSEMBL114_rn	exon	82302757	82303001	229.523933108056	-	.	gene_id "ENSRNOG00000069271"; transcript_id "ENSRNOG00000069271_tx_5"; exon_id "3_82302757_82303001_-"; exonnum "21"; txlen "10369";
3	ENSEMBL114_rn	exon	82302757	82303001	52.7548762148723	-	.	gene_id "ENSRNOG00000069271"; transcript_id "ENSRNOG00000069271_tx_50"; exon_id "3_82302757_82303001_-"; exonnum "23"; txlen "53866";
3	ENSEMBL114_rn	exon	82302757	82303001	52.4267900955442	-	.	gene_id "ENSRNOG00000069271"; transcript_id "ENSRNOG00000069271_tx_51"; exon_id "3_82302757_82303001_-"; exonnum "21"; txlen "53416";
3	ENSEMBL114_rn	exon	82302757	82303001	52.371227047488	-	.	gene_id "ENSRNOG00000069271"; transcript_id "ENSRNOG00000069271_tx_52"; exon_id "3_82302757_82303001_-"; exonnum "21"; txlen "53434";
3	ENSEMBL114_rn	exon	82302757	82303001	52.371227047488	-	.	gene_id "ENSRNOG00000069271"; transcript_id "ENSRNOG00000069271_tx_53"; exon_id "3_82302757_82303001_-"; exonnum "23"; txlen "53710";
3	ENSEMBL114_rn	exon	82302757	82303001	52.371227047488	-	.	gene_id "ENSRNOG00000069271"; transcript_id "ENSRNOG00000069271_tx_54"; exon_id "3_82302757_82303001_-"; exonnum "23"; txlen "53692";
3	ENSEMBL114_rn	exon	82302757	82303001	40.584212397649	-	.	gene_id "ENSRNOG00000069271"; transcript_id "ENSRNOG00000069271_tx_55"; exon_id "3_82302757_82303001_-"; exonnum "21"; txlen "52987";
3	ENSEMBL114_rn	exon	82302757	82303001	37.8309002645638	-	.	gene_id "ENSRNOG00000069271"; transcript_id "ENSRNOG00000069271_tx_56"; exon_id "3_82302757_82303001_-"; exonnum "21"; txlen "54382";
3	ENSEMBL114_rn	exon	82302757	82303001	36.4440583101237	-	.	gene_id "ENSRNOG00000069271"; transcript_id "ENSRNOG00000069271_tx_57"; exon_id "3_82302757_82303001_-"; exonnum "23"; txlen "10642";
3	ENSEMBL114_rn	exon	82302757	82303001	36.3035568276253	-	.	gene_id "ENSRNOG00000069271"; transcript_id "ENSRNOG00000069271_tx_58"; exon_id "3_82302757_82303001_-"; exonnum "21"; txlen "54400";
3	ENSEMBL114_rn	exon	82302757	82303001	35.184901267612	-	.	gene_id "ENSRNOG00000069271"; transcript_id "ENSRNOG00000069271_tx_59"; exon_id "3_82302757_82303001_-"; exonnum "22"; txlen "13034";
3	ENSEMBL114_rn	exon	82302757	82303001	140.572953432375	-	.	gene_id "ENSRNOG00000069271"; transcript_id "ENSRNOG00000069271_tx_6"; exon_id "3_82302757_82303001_-"; exonnum "21"; txlen "53239";
3	ENSEMBL114_rn	exon	82302757	82303001	34.9628523549969	-	.	gene_id "ENSRNOG00000069271"; transcript_id "ENSRNOG00000069271_tx_60"; exon_id "3_82302757_82303001_-"; exonnum "21"; txlen "53083";
3	ENSEMBL114_rn	exon	82302757	82303001	34.9072893069407	-	.	gene_id "ENSRNOG00000069271"; transcript_id "ENSRNOG00000069271_tx_61"; exon_id "3_82302757_82303001_-"; exonnum "21"; txlen "53101";
3	ENSEMBL114_rn	exon	82302757	82303001	34.9072893069407	-	.	gene_id "ENSRNOG00000069271"; transcript_id "ENSRNOG00000069271_tx_62"; exon_id "3_82302757_82303001_-"; exonnum "23"; txlen "53377";
3	ENSEMBL114_rn	exon	82302757	82303001	34.5779105204785	-	.	gene_id "ENSRNOG00000069271"; transcript_id "ENSRNOG00000069271_tx_63"; exon_id "3_82302757_82303001_-"; exonnum "21"; txlen "54244";
3	ENSEMBL114_rn	exon	82302757	82303001	34.5779105204785	-	.	gene_id "ENSRNOG00000069271"; transcript_id "ENSRNOG00000069271_tx_64"; exon_id "3_82302757_82303001_-"; exonnum "21"; txlen "54226";
3	ENSEMBL114_rn	exon	82302757	82303001	34.5779105204785	-	.	gene_id "ENSRNOG00000069271"; transcript_id "ENSRNOG00000069271_tx_65"; exon_id "3_82302757_82303001_-"; exonnum "23"; txlen "54520";
3	ENSEMBL114_rn	exon	82302757	82303001	34.5779105204785	-	.	gene_id "ENSRNOG00000069271"; transcript_id "ENSRNOG00000069271_tx_66"; exon_id "3_82302757_82303001_-"; exonnum "23"; txlen "54502";
3	ENSEMBL114_rn	exon	82302757	82303001	34.5779105204785	-	.	gene_id "ENSRNOG00000069271"; transcript_id "ENSRNOG00000069271_tx_67"; exon_id "3_82302757_82303001_-"; exonnum "23"; txlen "54676";
3	ENSEMBL114_rn	exon	82302757	82303001	33.9692263627578	-	.	gene_id "ENSRNOG00000069271"; transcript_id "ENSRNOG00000069271_tx_68"; exon_id "3_82302757_82303001_-"; exonnum "21"; txlen "53005";
3	ENSEMBL114_rn	exon	82302757	82303001	33.3011157754651	-	.	gene_id "ENSRNOG00000069271"; transcript_id "ENSRNOG00000069271_tx_69"; exon_id "3_82302757_82303001_-"; exonnum "23"; txlen "13175";
3	ENSEMBL114_rn	exon	82302757	82303001	138.929838686199	-	.	gene_id "ENSRNOG00000069271"; transcript_id "ENSRNOG00000069271_tx_7"; exon_id "3_82302757_82303001_-"; exonnum "23"; txlen "10645";
3	ENSEMBL114_rn	exon	82302757	82303001	33.1782062839692	-	.	gene_id "ENSRNOG00000069271"; transcript_id "ENSRNOG00000069271_tx_70"; exon_id "3_82302757_82303001_-"; exonnum "21"; txlen "12899";
3	ENSEMBL114_rn	exon	82302757	82303001	33.0408095169883	-	.	gene_id "ENSRNOG00000069271"; transcript_id "ENSRNOG00000069271_tx_71"; exon_id "3_82302757_82303001_-"; exonnum "21"; txlen "52849";
3	ENSEMBL114_rn	exon	82302757	82303001	33.0408095169883	-	.	gene_id "ENSRNOG00000069271"; transcript_id "ENSRNOG00000069271_tx_72"; exon_id "3_82302757_82303001_-"; exonnum "21"; txlen "52831";
3	ENSEMBL114_rn	exon	82302757	82303001	33.0408095169883	-	.	gene_id "ENSRNOG00000069271"; transcript_id "ENSRNOG00000069271_tx_73"; exon_id "3_82302757_82303001_-"; exonnum "23"; txlen "53125";
3	ENSEMBL114_rn	exon	82302757	82303001	33.0408095169883	-	.	gene_id "ENSRNOG00000069271"; transcript_id "ENSRNOG00000069271_tx_74"; exon_id "3_82302757_82303001_-"; exonnum "23"; txlen "53281";
3	ENSEMBL114_rn	exon	82302757	82303001	33.0408095169883	-	.	gene_id "ENSRNOG00000069271"; transcript_id "ENSRNOG00000069271_tx_75"; exon_id "3_82302757_82303001_-"; exonnum "21"; txlen "53659";
3	ENSEMBL114_rn	exon	82302757	82303001	33.0408095169883	-	.	gene_id "ENSRNOG00000069271"; transcript_id "ENSRNOG00000069271_tx_76"; exon_id "3_82302757_82303001_-"; exonnum "21"; txlen "53641";
3	ENSEMBL114_rn	exon	82302757	82303001	33.0408095169883	-	.	gene_id "ENSRNOG00000069271"; transcript_id "ENSRNOG00000069271_tx_77"; exon_id "3_82302757_82303001_-"; exonnum "23"; txlen "53935";
3	ENSEMBL114_rn	exon	82302757	82303001	24.1544443405605	-	.	gene_id "ENSRNOG00000069271"; transcript_id "ENSRNOG00000069271_tx_78"; exon_id "3_82302757_82303001_-"; exonnum "21"; txlen "53353";
3	ENSEMBL114_rn	exon	82302757	82303001	24.1544443405605	-	.	gene_id "ENSRNOG00000069271"; transcript_id "ENSRNOG00000069271_tx_79"; exon_id "3_82302757_82303001_-"; exonnum "21"; txlen "53335";
3	ENSEMBL114_rn	exon	82302757	82303001	104.929970856206	-	.	gene_id "ENSRNOG00000069271"; transcript_id "ENSRNOG00000069271_tx_8"; exon_id "3_82302757_82303001_-"; exonnum "23"; txlen "13172";
3	ENSEMBL114_rn	exon	82302757	82303001	22.6627790540956	-	.	gene_id "ENSRNOG00000069271"; transcript_id "ENSRNOG00000069271_tx_80"; exon_id "3_82302757_82303001_-"; exonnum "21"; txlen "52654";
3	ENSEMBL114_rn	exon	82302757	82303001	22.3466247670911	-	.	gene_id "ENSRNOG00000069271"; transcript_id "ENSRNOG00000069271_tx_81"; exon_id "3_82302757_82303001_-"; exonnum "24"; txlen "13310";
3	ENSEMBL114_rn	exon	82302757	82303001	21.6767317241106	-	.	gene_id "ENSRNOG00000069271"; transcript_id "ENSRNOG00000069271_tx_82"; exon_id "3_82302757_82303001_-"; exonnum "23"; txlen "52930";
3	ENSEMBL114_rn	exon	82302757	82303001	21.0052941981678	-	.	gene_id "ENSRNOG00000069271"; transcript_id "ENSRNOG00000069271_tx_83"; exon_id "3_82302757_82303001_-"; exonnum "21"; txlen "54853";
3	ENSEMBL114_rn	exon	82302757	82303001	21.0052941981678	-	.	gene_id "ENSRNOG00000069271"; transcript_id "ENSRNOG00000069271_tx_84"; exon_id "3_82302757_82303001_-"; exonnum "21"; txlen "30882";
3	ENSEMBL114_rn	exon	82302757	82303001	21.0052941981678	-	.	gene_id "ENSRNOG00000069271"; transcript_id "ENSRNOG00000069271_tx_85"; exon_id "3_82302757_82303001_-"; exonnum "21"; txlen "31389";
3	ENSEMBL114_rn	exon	82302757	82303001	21.0052941981678	-	.	gene_id "ENSRNOG00000069271"; transcript_id "ENSRNOG00000069271_tx_86"; exon_id "3_82302757_82303001_-"; exonnum "23"; txlen "31158";
3	ENSEMBL114_rn	exon	82302757	82303001	21.0052941981678	-	.	gene_id "ENSRNOG00000069271"; transcript_id "ENSRNOG00000069271_tx_87"; exon_id "3_82302757_82303001_-"; exonnum "23"; txlen "31665";
3	ENSEMBL114_rn	exon	82302757	82303001	21.0052941981678	-	.	gene_id "ENSRNOG00000069271"; transcript_id "ENSRNOG00000069271_tx_88"; exon_id "3_82302757_82303001_-"; exonnum "21"; txlen "30915";
3	ENSEMBL114_rn	exon	82302757	82303001	21.0052941981678	-	.	gene_id "ENSRNOG00000069271"; transcript_id "ENSRNOG00000069271_tx_89"; exon_id "3_82302757_82303001_-"; exonnum "23"; txlen "31191";
3	ENSEMBL114_rn	exon	82302757	82303001	102.780794376557	-	.	gene_id "ENSRNOG00000069271"; transcript_id "ENSRNOG00000069271_tx_9"; exon_id "3_82302757_82303001_-"; exonnum "23"; txlen "53515";
3	ENSEMBL114_rn	exon	82302757	82303001	21.0052941981678	-	.	gene_id "ENSRNOG00000069271"; transcript_id "ENSRNOG00000069271_tx_90"; exon_id "3_82302757_82303001_-"; exonnum "24"; txlen "31800";
3	ENSEMBL114_rn	exon	82302757	82303001	21.0052941981678	-	.	gene_id "ENSRNOG00000069271"; transcript_id "ENSRNOG00000069271_tx_91"; exon_id "3_82302757_82303001_-"; exonnum "21"; txlen "32025";
3	ENSEMBL114_rn	exon	82302757	82303001	21.0052941981678	-	.	gene_id "ENSRNOG00000069271"; transcript_id "ENSRNOG00000069271_tx_92"; exon_id "3_82302757_82303001_-"; exonnum "21"; txlen "31365";
3	ENSEMBL114_rn	exon	82302757	82303001	21.0052941981678	-	.	gene_id "ENSRNOG00000069271"; transcript_id "ENSRNOG00000069271_tx_93"; exon_id "3_82302757_82303001_-"; exonnum "23"; txlen "31641";
3	ENSEMBL114_rn	exon	82302757	82303001	21.0052941981678	-	.	gene_id "ENSRNOG00000069271"; transcript_id "ENSRNOG00000069271_tx_94"; exon_id "3_82302757_82303001_-"; exonnum "21"; txlen "32202";
3	ENSEMBL114_rn	exon	82302757	82303001	21.0052941981678	-	.	gene_id "ENSRNOG00000069271"; transcript_id "ENSRNOG00000069271_tx_95"; exon_id "3_82302757_82303001_-"; exonnum "23"; txlen "32478";
3	ENSEMBL114_rn	exon	82302757	82303001	21.0052941981678	-	.	gene_id "ENSRNOG00000069271"; transcript_id "ENSRNOG00000069271_tx_96"; exon_id "3_82302757_82303001_-"; exonnum "21"; txlen "31602";
3	ENSEMBL114_rn	exon	82302757	82303001	21.0052941981678	-	.	gene_id "ENSRNOG00000069271"; transcript_id "ENSRNOG00000069271_tx_97"; exon_id "3_82302757_82303001_-"; exonnum "23"; txlen "31878";
3	ENSEMBL114_rn	exon	82302757	82303001	21.0052941981678	-	.	gene_id "ENSRNOG00000069271"; transcript_id "ENSRNOG00000069271_tx_98"; exon_id "3_82302757_82303001_-"; exonnum "21"; txlen "31398";
3	ENSEMBL114_rn	exon	82302757	82303001	21.0052941981678	-	.	gene_id "ENSRNOG00000069271"; transcript_id "ENSRNOG00000069271_tx_99"; exon_id "3_82302757_82303001_-"; exonnum "21"; txlen "30891";
3	ensembl	exon	82303117	82303350	0	-	.	gene_id "ENSRNOG00000069271"; gene_version "2"; transcript_id "ENSRNOT00000114553"; transcript_version "2"; exon_number "15"; gene_name "Ttn"; gene_source "ensembl"; gene_biotype "protein_coding"; transcript_name "Ttn-204"; transcript_source "ensembl"; transcript_biotype "protein_coding"; exon_id "ENSRNOE00000638022"; exon_version "1"; tag "Ensembl_canonical";
3	ensembl	CDS	82303117	82303350	0	-	0	gene_id "ENSRNOG00000069271"; gene_version "2"; transcript_id "ENSRNOT00000114553"; transcript_version "2"; exon_number "15"; gene_name "Ttn"; gene_source "ensembl"; gene_biotype "protein_coding"; transcript_name "Ttn-204"; transcript_source "ensembl"; transcript_biotype "protein_coding"; protein_id "ENSRNOP00000082190"; protein_version "2"; tag "Ensembl_canonical";
3	ensembl	exon	82303117	82303350	0	-	.	gene_id "ENSRNOG00000069271"; gene_version "2"; transcript_id "ENSRNOT00000101577"; transcript_version "2"; exon_number "22"; gene_name "Ttn"; gene_source "ensembl"; gene_biotype "protein_coding"; transcript_name "Ttn-202"; transcript_source "ensembl"; transcript_biotype "protein_coding"; exon_id "ENSRNOE00000638022"; exon_version "1";
3	ensembl	CDS	82303117	82303350	0	-	0	gene_id "ENSRNOG00000069271"; gene_version "2"; transcript_id "ENSRNOT00000101577"; transcript_version "2"; exon_number "22"; gene_name "Ttn"; gene_source "ensembl"; gene_biotype "protein_coding"; transcript_name "Ttn-202"; transcript_source "ensembl"; transcript_biotype "protein_coding"; protein_id "ENSRNOP00000081880"; protein_version "1";
3	ensembl	exon	82303117	82303350	0	-	.	gene_id "ENSRNOG00000069271"; gene_version "2"; transcript_id "ENSRNOT00000108121"; transcript_version "2"; exon_number "22"; gene_name "Ttn"; gene_source "ensembl"; gene_biotype "protein_coding"; transcript_name "Ttn-203"; transcript_source "ensembl"; transcript_biotype "protein_coding"; exon_id "ENSRNOE00000638022"; exon_version "1";
3	ensembl	CDS	82303117	82303350	0	-	0	gene_id "ENSRNOG00000069271"; gene_version "2"; transcript_id "ENSRNOT00000108121"; transcript_version "2"; exon_number "22"; gene_name "Ttn"; gene_source "ensembl"; gene_biotype "protein_coding"; transcript_name "Ttn-203"; transcript_source "ensembl"; transcript_biotype "protein_coding"; protein_id "ENSRNOP00000086880"; protein_version "1";
3	ENSEMBL114_rn	exon	82303117	82303350	94.9590598464747	-	.	gene_id "ENSRNOG00000069271"; transcript_id "ENSRNOG00000069271_tx_10"; exon_id "3_82303117_82303350_-"; exonnum "20"; txlen "53257";
3	ENSEMBL114_rn	exon	82303117	82303350	21.0052941981678	-	.	gene_id "ENSRNOG00000069271"; transcript_id "ENSRNOG00000069271_tx_100"; exon_id "3_82303117_82303350_-"; exonnum "22"; txlen "31674";
3	ENSEMBL114_rn	exon	82303117	82303350	21.0052941981678	-	.	gene_id "ENSRNOG00000069271"; transcript_id "ENSRNOG00000069271_tx_101"; exon_id "3_82303117_82303350_-"; exonnum "22"; txlen "31167";
3	ENSEMBL114_rn	exon	82303117	82303350	21.0052941981678	-	.	gene_id "ENSRNOG00000069271"; transcript_id "ENSRNOG00000069271_tx_102"; exon_id "3_82303117_82303350_-"; exonnum "23"; txlen "32283";
3	ENSEMBL114_rn	exon	82303117	82303350	21.0052941981678	-	.	gene_id "ENSRNOG00000069271"; transcript_id "ENSRNOG00000069271_tx_103"; exon_id "3_82303117_82303350_-"; exonnum "23"; txlen "31776";
3	ENSEMBL114_rn	exon	82303117	82303350	21.0052941981678	-	.	gene_id "ENSRNOG00000069271"; transcript_id "ENSRNOG00000069271_tx_104"; exon_id "3_82303117_82303350_-"; exonnum "23"; txlen "31809";
3	ENSEMBL114_rn	exon	82303117	82303350	21.0052941981678	-	.	gene_id "ENSRNOG00000069271"; transcript_id "ENSRNOG00000069271_tx_105"; exon_id "3_82303117_82303350_-"; exonnum "22"; txlen "56365";
3	ENSEMBL114_rn	exon	82303117	82303350	21.0052941981678	-	.	gene_id "ENSRNOG00000069271"; transcript_id "ENSRNOG00000069271_tx_106"; exon_id "3_82303117_82303350_-"; exonnum "20"; txlen "56089";
3	ENSEMBL114_rn	exon	82303117	82303350	21.0052941981678	-	.	gene_id "ENSRNOG00000069271"; transcript_id "ENSRNOG00000069271_tx_107"; exon_id "3_82303117_82303350_-"; exonnum "23"; txlen "56500";
3	ENSEMBL114_rn	exon	82303117	82303350	21.0052941981678	-	.	gene_id "ENSRNOG00000069271"; transcript_id "ENSRNOG00000069271_tx_108"; exon_id "3_82303117_82303350_-"; exonnum "20"; txlen "56107";
3	ENSEMBL114_rn	exon	82303117	82303350	21.0052941981678	-	.	gene_id "ENSRNOG00000069271"; transcript_id "ENSRNOG00000069271_tx_109"; exon_id "3_82303117_82303350_-"; exonnum "23"; txlen "56902";
3	ENSEMBL114_rn	exon	82303117	82303350	94.3132294331442	-	.	gene_id "ENSRNOG00000069271"; transcript_id "ENSRNOG00000069271_tx_11"; exon_id "3_82303117_82303350_-"; exonnum "20"; txlen "30159";
3	ENSEMBL114_rn	exon	82303117	82303350	21.0052941981678	-	.	gene_id "ENSRNOG00000069271"; transcript_id "ENSRNOG00000069271_tx_110"; exon_id "3_82303117_82303350_-"; exonnum "23"; txlen "56920";
3	ENSEMBL114_rn	exon	82303117	82303350	21.0052941981678	-	.	gene_id "ENSRNOG00000069271"; transcript_id "ENSRNOG00000069271_tx_111"; exon_id "3_82303117_82303350_-"; exonnum "22"; txlen "33138";
3	ENSEMBL114_rn	exon	82303117	82303350	21.0052941981678	-	.	gene_id "ENSRNOG00000069271"; transcript_id "ENSRNOG00000069271_tx_112"; exon_id "3_82303117_82303350_-"; exonnum "20"; txlen "32862";
3	ENSEMBL114_rn	exon	82303117	82303350	21.0052941981678	-	.	gene_id "ENSRNOG00000069271"; transcript_id "ENSRNOG00000069271_tx_113"; exon_id "3_82303117_82303350_-"; exonnum "23"; txlen "33273";
3	ENSEMBL114_rn	exon	82303117	82303350	21.0052941981678	-	.	gene_id "ENSRNOG00000069271"; transcript_id "ENSRNOG00000069271_tx_114"; exon_id "3_82303117_82303350_-"; exonnum "22"; txlen "33114";
3	ENSEMBL114_rn	exon	82303117	82303350	21.0052941981678	-	.	gene_id "ENSRNOG00000069271"; transcript_id "ENSRNOG00000069271_tx_115"; exon_id "3_82303117_82303350_-"; exonnum "20"; txlen "32838";
3	ENSEMBL114_rn	exon	82303117	82303350	21.0052941981678	-	.	gene_id "ENSRNOG00000069271"; transcript_id "ENSRNOG00000069271_tx_116"; exon_id "3_82303117_82303350_-"; exonnum "23"; txlen "33249";
3	ENSEMBL114_rn	exon	82303117	82303350	20.5244156314251	-	.	gene_id "ENSRNOG00000069271"; transcript_id "ENSRNOG00000069271_tx_118"; exon_id "3_82303117_82303350_-"; exonnum "20"; txlen "53584";
3	ENSEMBL114_rn	exon	82303117	82303350	20.5244156314251	-	.	gene_id "ENSRNOG00000069271"; transcript_id "ENSRNOG00000069271_tx_119"; exon_id "3_82303117_82303350_-"; exonnum "22"; txlen "53860";
3	ENSEMBL114_rn	exon	82303117	82303350	94.2555989489287	-	.	gene_id "ENSRNOG00000069271"; transcript_id "ENSRNOG00000069271_tx_12"; exon_id "3_82303117_82303350_-"; exonnum "22"; txlen "30435";
3	ENSEMBL114_rn	exon	82303117	82303350	20.5244156314251	-	.	gene_id "ENSRNOG00000069271"; transcript_id "ENSRNOG00000069271_tx_120"; exon_id "3_82303117_82303350_-"; exonnum "20"; txlen "54169";
3	ENSEMBL114_rn	exon	82303117	82303350	20.5244156314251	-	.	gene_id "ENSRNOG00000069271"; transcript_id "ENSRNOG00000069271_tx_121"; exon_id "3_82303117_82303350_-"; exonnum "20"; txlen "54151";
3	ENSEMBL114_rn	exon	82303117	82303350	20.5244156314251	-	.	gene_id "ENSRNOG00000069271"; transcript_id "ENSRNOG00000069271_tx_122"; exon_id "3_82303117_82303350_-"; exonnum "22"; txlen "54445";
3	ENSEMBL114_rn	exon	82303117	82303350	20.3190196167864	-	.	gene_id "ENSRNOG00000069271"; transcript_id "ENSRNOG00000069271_tx_126"; exon_id "3_82303117_82303350_-"; exonnum "20"; txlen "53488";
3	ENSEMBL114_rn	exon	82303117	82303350	20.3190196167864	-	.	gene_id "ENSRNOG00000069271"; transcript_id "ENSRNOG00000069271_tx_127"; exon_id "3_82303117_82303350_-"; exonnum "20"; txlen "53470";
3	ENSEMBL114_rn	exon	82303117	82303350	20.1562856298817	-	.	gene_id "ENSRNOG00000069271"; transcript_id "ENSRNOG00000069271_tx_128"; exon_id "3_82303117_82303350_-"; exonnum "23"; txlen "10780";
3	ENSEMBL114_rn	exon	82303117	82303350	19.9274165809624	-	.	gene_id "ENSRNOG00000069271"; transcript_id "ENSRNOG00000069271_tx_129"; exon_id "3_82303117_82303350_-"; exonnum "20"; txlen "52747";
3	ENSEMBL114_rn	exon	82303117	82303350	93.9265433506624	-	.	gene_id "ENSRNOG00000069271"; transcript_id "ENSRNOG00000069271_tx_13"; exon_id "3_82303117_82303350_-"; exonnum "22"; txlen "53533";
3	ENSEMBL114_rn	exon	82303117	82303350	19.9274165809624	-	.	gene_id "ENSRNOG00000069271"; transcript_id "ENSRNOG00000069271_tx_130"; exon_id "3_82303117_82303350_-"; exonnum "20"; txlen "52729";
3	ENSEMBL114_rn	exon	82303117	82303350	19.9274165809624	-	.	gene_id "ENSRNOG00000069271"; transcript_id "ENSRNOG00000069271_tx_131"; exon_id "3_82303117_82303350_-"; exonnum "22"; txlen "53023";
3	ENSEMBL114_rn	exon	82303117	82303350	19.9274165809624	-	.	gene_id "ENSRNOG00000069271"; transcript_id "ENSRNOG00000069271_tx_132"; exon_id "3_82303117_82303350_-"; exonnum "20"; txlen "53332";
3	ENSEMBL114_rn	exon	82303117	82303350	19.9274165809624	-	.	gene_id "ENSRNOG00000069271"; transcript_id "ENSRNOG00000069271_tx_133"; exon_id "3_82303117_82303350_-"; exonnum "20"; txlen "53314";
3	ENSEMBL114_rn	exon	82303117	82303350	19.9274165809624	-	.	gene_id "ENSRNOG00000069271"; transcript_id "ENSRNOG00000069271_tx_134"; exon_id "3_82303117_82303350_-"; exonnum "22"; txlen "53608";
3	ENSEMBL114_rn	exon	82303117	82303350	19.9274165809624	-	.	gene_id "ENSRNOG00000069271"; transcript_id "ENSRNOG00000069271_tx_135"; exon_id "3_82303117_82303350_-"; exonnum "22"; txlen "53764";
3	ENSEMBL114_rn	exon	82303117	82303350	19.9274165809624	-	.	gene_id "ENSRNOG00000069271"; transcript_id "ENSRNOG00000069271_tx_136"; exon_id "3_82303117_82303350_-"; exonnum "20"; txlen "54142";
3	ENSEMBL114_rn	exon	82303117	82303350	19.9274165809624	-	.	gene_id "ENSRNOG00000069271"; transcript_id "ENSRNOG00000069271_tx_137"; exon_id "3_82303117_82303350_-"; exonnum "20"; txlen "54124";
3	ENSEMBL114_rn	exon	82303117	82303350	19.9274165809624	-	.	gene_id "ENSRNOG00000069271"; transcript_id "ENSRNOG00000069271_tx_138"; exon_id "3_82303117_82303350_-"; exonnum "22"; txlen "54418";
3	ENSEMBL114_rn	exon	82303117	82303350	19.9104806798774	-	.	gene_id "ENSRNOG00000069271"; transcript_id "ENSRNOG00000069271_tx_139"; exon_id "3_82303117_82303350_-"; exonnum "21"; txlen "10504";
3	ENSEMBL114_rn	exon	82303117	82303350	87.2591267889139	-	.	gene_id "ENSRNOG00000069271"; transcript_id "ENSRNOG00000069271_tx_14"; exon_id "3_82303117_82303350_-"; exonnum "22"; txlen "29928";
3	ENSEMBL114_rn	exon	82303117	82303350	19.0980328700498	-	.	gene_id "ENSRNOG00000069271"; transcript_id "ENSRNOG00000069271_tx_140"; exon_id "3_82303117_82303350_-"; exonnum "20"; txlen "55111";
3	ENSEMBL114_rn	exon	82303117	82303350	18.0608247002282	-	.	gene_id "ENSRNOG00000069271"; transcript_id "ENSRNOG00000069271_tx_142"; exon_id "3_82303117_82303350_-"; exonnum "20"; txlen "52909";
3	ENSEMBL114_rn	exon	82303117	82303350	17.9327055709128	-	.	gene_id "ENSRNOG00000069271"; transcript_id "ENSRNOG00000069271_tx_143"; exon_id "3_82303117_82303350_-"; exonnum "20"; txlen "52927";
3	ENSEMBL114_rn	exon	82303117	82303350	17.4921718589356	-	.	gene_id "ENSRNOG00000069271"; transcript_id "ENSRNOG00000069271_tx_144"; exon_id "3_82303117_82303350_-"; exonnum "22"; txlen "55387";
3	ENSEMBL114_rn	exon	82303117	82303350	17.3155383379501	-	.	gene_id "ENSRNOG00000069271"; transcript_id "ENSRNOG00000069271_tx_145"; exon_id "3_82303117_82303350_-"; exonnum "20"; txlen "55030";
3	ENSEMBL114_rn	exon	82303117	82303350	17.028308204416	-	.	gene_id "ENSRNOG00000069271"; transcript_id "ENSRNOG00000069271_tx_146"; exon_id "3_82303117_82303350_-"; exonnum "22"; txlen "53185";
3	ENSEMBL114_rn	exon	82303117	82303350	16.6307923217891	-	.	gene_id "ENSRNOG00000069271"; transcript_id "ENSRNOG00000069271_tx_147"; exon_id "3_82303117_82303350_-"; exonnum "20"; txlen "52324";
3	ENSEMBL114_rn	exon	82303117	82303350	16.6307923217891	-	.	gene_id "ENSRNOG00000069271"; transcript_id "ENSRNOG00000069271_tx_148"; exon_id "3_82303117_82303350_-"; exonnum "20"; txlen "52342";
3	ENSEMBL114_rn	exon	82303117	82303350	16.6307923217891	-	.	gene_id "ENSRNOG00000069271"; transcript_id "ENSRNOG00000069271_tx_149"; exon_id "3_82303117_82303350_-"; exonnum "20"; txlen "52672";
3	ENSEMBL114_rn	exon	82303117	82303350	87.2591267889139	-	.	gene_id "ENSRNOG00000069271"; transcript_id "ENSRNOG00000069271_tx_15"; exon_id "3_82303117_82303350_-"; exonnum "20"; txlen "29652";
3	ENSEMBL114_rn	exon	82303117	82303350	15.7331613525455	-	.	gene_id "ENSRNOG00000069271"; transcript_id "ENSRNOG00000069271_tx_150"; exon_id "3_82303117_82303350_-"; exonnum "20"; txlen "55129";
3	ENSEMBL114_rn	exon	82303117	82303350	15.7023754760196	-	.	gene_id "ENSRNOG00000069271"; transcript_id "ENSRNOG00000069271_tx_151"; exon_id "3_82303117_82303350_-"; exonnum "20"; txlen "28914";
3	ENSEMBL114_rn	exon	82303117	82303350	15.7023754760196	-	.	gene_id "ENSRNOG00000069271"; transcript_id "ENSRNOG00000069271_tx_152"; exon_id "3_82303117_82303350_-"; exonnum "20"; txlen "29244";
3	ENSEMBL114_rn	exon	82303117	82303350	15.7023754760196	-	.	gene_id "ENSRNOG00000069271"; transcript_id "ENSRNOG00000069271_tx_153"; exon_id "3_82303117_82303350_-"; exonnum "20"; txlen "29244";
3	ENSEMBL114_rn	exon	82303117	82303350	15.7023754760196	-	.	gene_id "ENSRNOG00000069271"; transcript_id "ENSRNOG00000069271_tx_154"; exon_id "3_82303117_82303350_-"; exonnum "20"; txlen "29574";
3	ENSEMBL114_rn	exon	82303117	82303350	15.7023754760196	-	.	gene_id "ENSRNOG00000069271"; transcript_id "ENSRNOG00000069271_tx_155"; exon_id "3_82303117_82303350_-"; exonnum "20"; txlen "29829";
3	ENSEMBL114_rn	exon	82303117	82303350	15.7023754760196	-	.	gene_id "ENSRNOG00000069271"; transcript_id "ENSRNOG00000069271_tx_156"; exon_id "3_82303117_82303350_-"; exonnum "20"; txlen "29829";
3	ENSEMBL114_rn	exon	82303117	82303350	15.6972904332947	-	.	gene_id "ENSRNOG00000069271"; transcript_id "ENSRNOG00000069271_tx_157"; exon_id "3_82303117_82303350_-"; exonnum "22"; txlen "52600";
3	ENSEMBL114_rn	exon	82303117	82303350	15.644744991804	-	.	gene_id "ENSRNOG00000069271"; transcript_id "ENSRNOG00000069271_tx_158"; exon_id "3_82303117_82303350_-"; exonnum "20"; txlen "24186";
3	ENSEMBL114_rn	exon	82303117	82303350	15.644744991804	-	.	gene_id "ENSRNOG00000069271"; transcript_id "ENSRNOG00000069271_tx_159"; exon_id "3_82303117_82303350_-"; exonnum "20"; txlen "24516";
3	ENSEMBL114_rn	exon	82303117	82303350	72.1431625130339	-	.	gene_id "ENSRNOG00000069271"; transcript_id "ENSRNOG00000069271_tx_16"; exon_id "3_82303117_82303350_-"; exonnum "22"; txlen "53008";
3	ENSEMBL114_rn	exon	82303117	82303350	15.644744991804	-	.	gene_id "ENSRNOG00000069271"; transcript_id "ENSRNOG00000069271_tx_160"; exon_id "3_82303117_82303350_-"; exonnum "20"; txlen "52048";
3	ENSEMBL114_rn	exon	82303117	82303350	15.644744991804	-	.	gene_id "ENSRNOG00000069271"; transcript_id "ENSRNOG00000069271_tx_161"; exon_id "3_82303117_82303350_-"; exonnum "20"; txlen "52573";
3	ENSEMBL114_rn	exon	82303117	82303350	15.644744991804	-	.	gene_id "ENSRNOG00000069271"; transcript_id "ENSRNOG00000069271_tx_162"; exon_id "3_82303117_82303350_-"; exonnum "22"; txlen "24792";
3	ENSEMBL114_rn	exon	82303117	82303350	15.644744991804	-	.	gene_id "ENSRNOG00000069271"; transcript_id "ENSRNOG00000069271_tx_163"; exon_id "3_82303117_82303350_-"; exonnum "20"; txlen "52591";
3	ENSEMBL114_rn	exon	82303117	82303350	15.644744991804	-	.	gene_id "ENSRNOG00000069271"; transcript_id "ENSRNOG00000069271_tx_164"; exon_id "3_82303117_82303350_-"; exonnum "22"; txlen "52618";
3	ENSEMBL114_rn	exon	82303117	82303350	15.644744991804	-	.	gene_id "ENSRNOG00000069271"; transcript_id "ENSRNOG00000069271_tx_165"; exon_id "3_82303117_82303350_-"; exonnum "20"; txlen "52378";
3	ENSEMBL114_rn	exon	82303117	82303350	15.644744991804	-	.	gene_id "ENSRNOG00000069271"; transcript_id "ENSRNOG00000069271_tx_166"; exon_id "3_82303117_82303350_-"; exonnum "20"; txlen "29322";
3	ENSEMBL114_rn	exon	82303117	82303350	15.644744991804	-	.	gene_id "ENSRNOG00000069271"; transcript_id "ENSRNOG00000069271_tx_167"; exon_id "3_82303117_82303350_-"; exonnum "20"; txlen "25101";
3	ENSEMBL114_rn	exon	82303117	82303350	15.644744991804	-	.	gene_id "ENSRNOG00000069271"; transcript_id "ENSRNOG00000069271_tx_168"; exon_id "3_82303117_82303350_-"; exonnum "22"; txlen "52948";
3	ENSEMBL114_rn	exon	82303117	82303350	15.644744991804	-	.	gene_id "ENSRNOG00000069271"; transcript_id "ENSRNOG00000069271_tx_169"; exon_id "3_82303117_82303350_-"; exonnum "22"; txlen "52654";
3	ENSEMBL114_rn	exon	82303117	82303350	72.1431625130339	-	.	gene_id "ENSRNOG00000069271"; transcript_id "ENSRNOG00000069271_tx_17"; exon_id "3_82303117_82303350_-"; exonnum "20"; txlen "52732";
3	ENSEMBL114_rn	exon	82303117	82303350	15.644744991804	-	.	gene_id "ENSRNOG00000069271"; transcript_id "ENSRNOG00000069271_tx_170"; exon_id "3_82303117_82303350_-"; exonnum "20"; txlen "52963";
3	ENSEMBL114_rn	exon	82303117	82303350	15.644744991804	-	.	gene_id "ENSRNOG00000069271"; transcript_id "ENSRNOG00000069271_tx_171"; exon_id "3_82303117_82303350_-"; exonnum "20"; txlen "29406";
3	ENSEMBL114_rn	exon	82303117	82303350	15.644744991804	-	.	gene_id "ENSRNOG00000069271"; transcript_id "ENSRNOG00000069271_tx_172"; exon_id "3_82303117_82303350_-"; exonnum "22"; txlen "53239";
3	ENSEMBL114_rn	exon	82303117	82303350	15.644744991804	-	.	gene_id "ENSRNOG00000069271"; transcript_id "ENSRNOG00000069271_tx_173"; exon_id "3_82303117_82303350_-"; exonnum "22"; txlen "29520";
3	ENSEMBL114_rn	exon	82303117	82303350	15.644744991804	-	.	gene_id "ENSRNOG00000069271"; transcript_id "ENSRNOG00000069271_tx_174"; exon_id "3_82303117_82303350_-"; exonnum "22"; txlen "29520";
3	ENSEMBL114_rn	exon	82303117	82303350	15.644744991804	-	.	gene_id "ENSRNOG00000069271"; transcript_id "ENSRNOG00000069271_tx_175"; exon_id "3_82303117_82303350_-"; exonnum "22"; txlen "29850";
3	ENSEMBL114_rn	exon	82303117	82303350	15.644744991804	-	.	gene_id "ENSRNOG00000069271"; transcript_id "ENSRNOG00000069271_tx_176"; exon_id "3_82303117_82303350_-"; exonnum "22"; txlen "30105";
3	ENSEMBL114_rn	exon	82303117	82303350	15.644744991804	-	.	gene_id "ENSRNOG00000069271"; transcript_id "ENSRNOG00000069271_tx_177"; exon_id "3_82303117_82303350_-"; exonnum "22"; txlen "30105";
3	ENSEMBL114_rn	exon	82303117	82303350	15.4304730156767	-	.	gene_id "ENSRNOG00000069271"; transcript_id "ENSRNOG00000069271_tx_178"; exon_id "3_82303117_82303350_-"; exonnum "22"; txlen "55405";
3	ENSEMBL114_rn	exon	82303117	82303350	14.1381043750314	-	.	gene_id "ENSRNOG00000069271"; transcript_id "ENSRNOG00000069271_tx_179"; exon_id "3_82303117_82303350_-"; exonnum "22"; txlen "53848";
3	ENSEMBL114_rn	exon	82303117	82303350	71.6143817971098	-	.	gene_id "ENSRNOG00000069271"; transcript_id "ENSRNOG00000069271_tx_18"; exon_id "3_82303117_82303350_-"; exonnum "22"; txlen "53269";
3	ENSEMBL114_rn	exon	82303117	82303350	13.7051950098354	-	.	gene_id "ENSRNOG00000069271"; transcript_id "ENSRNOG00000069271_tx_180"; exon_id "3_82303117_82303350_-"; exonnum "20"; txlen "53071";
3	ENSEMBL114_rn	exon	82303117	82303350	13.3859943563679	-	.	gene_id "ENSRNOG00000069271"; transcript_id "ENSRNOG00000069271_tx_181"; exon_id "3_82303117_82303350_-"; exonnum "22"; txlen "53347";
3	ENSEMBL114_rn	exon	82303117	82303350	12.8598057027768	-	.	gene_id "ENSRNOG00000069271"; transcript_id "ENSRNOG00000069271_tx_182"; exon_id "3_82303117_82303350_-"; exonnum "20"; txlen "53404";
3	ENSEMBL114_rn	exon	82303117	82303350	12.8598057027768	-	.	gene_id "ENSRNOG00000069271"; transcript_id "ENSRNOG00000069271_tx_183"; exon_id "3_82303117_82303350_-"; exonnum "22"; txlen "53680";
3	ENSEMBL114_rn	exon	82303117	82303350	12.6429361568212	-	.	gene_id "ENSRNOG00000069271"; transcript_id "ENSRNOG00000069271_tx_184"; exon_id "3_82303117_82303350_-"; exonnum "22"; txlen "54892";
3	ENSEMBL114_rn	exon	82303117	82303350	12.4676223720959	-	.	gene_id "ENSRNOG00000069271"; transcript_id "ENSRNOG00000069271_tx_185"; exon_id "3_82303117_82303350_-"; exonnum "22"; txlen "54910";
3	ENSEMBL114_rn	exon	82303117	82303350	12.0233715179302	-	.	gene_id "ENSRNOG00000069271"; transcript_id "ENSRNOG00000069271_tx_187"; exon_id "3_82303117_82303350_-"; exonnum "20"; txlen "55186";
3	ENSEMBL114_rn	exon	82303117	82303350	12.0233715179302	-	.	gene_id "ENSRNOG00000069271"; transcript_id "ENSRNOG00000069271_tx_188"; exon_id "3_82303117_82303350_-"; exonnum "20"; txlen "55204";
3	ENSEMBL114_rn	exon	82303117	82303350	11.5223433737707	-	.	gene_id "ENSRNOG00000069271"; transcript_id "ENSRNOG00000069271_tx_189"; exon_id "3_82303117_82303350_-"; exonnum "22"; txlen "55462";
3	ENSEMBL114_rn	exon	82303117	82303350	71.6143817971098	-	.	gene_id "ENSRNOG00000069271"; transcript_id "ENSRNOG00000069271_tx_19"; exon_id "3_82303117_82303350_-"; exonnum "22"; txlen "53287";
3	ENSEMBL114_rn	exon	82303117	82303350	11.5223433737707	-	.	gene_id "ENSRNOG00000069271"; transcript_id "ENSRNOG00000069271_tx_190"; exon_id "3_82303117_82303350_-"; exonnum "22"; txlen "55480";
3	ENSEMBL114_rn	exon	82303117	82303350	11.4968342571973	-	.	gene_id "ENSRNOG00000069271"; transcript_id "ENSRNOG00000069271_tx_191"; exon_id "3_82303117_82303350_-"; exonnum "20"; txlen "54949";
3	ENSEMBL114_rn	exon	82303117	82303350	11.1719615803825	-	.	gene_id "ENSRNOG00000069271"; transcript_id "ENSRNOG00000069271_tx_192"; exon_id "3_82303117_82303350_-"; exonnum "20"; txlen "54967";
3	ENSEMBL114_rn	exon	82303117	82303350	10.797985956339	-	.	gene_id "ENSRNOG00000069271"; transcript_id "ENSRNOG00000069271_tx_195"; exon_id "3_82303117_82303350_-"; exonnum "20"; txlen "55588";
3	ENSEMBL114_rn	exon	82303117	82303350	10.6321824497846	-	.	gene_id "ENSRNOG00000069271"; transcript_id "ENSRNOG00000069271_tx_196"; exon_id "3_82303117_82303350_-"; exonnum "20"; txlen "55513";
3	ENSEMBL114_rn	exon	82303117	82303350	10.6321824497846	-	.	gene_id "ENSRNOG00000069271"; transcript_id "ENSRNOG00000069271_tx_197"; exon_id "3_82303117_82303350_-"; exonnum "22"; txlen "55789";
3	ENSEMBL114_rn	exon	82303117	82303350	10.5928356614687	-	.	gene_id "ENSRNOG00000069271"; transcript_id "ENSRNOG00000069271_tx_198"; exon_id "3_82303117_82303350_-"; exonnum "20"; txlen "55531";
3	ENSEMBL114_rn	exon	82303117	82303350	10.5928356614687	-	.	gene_id "ENSRNOG00000069271"; transcript_id "ENSRNOG00000069271_tx_199"; exon_id "3_82303117_82303350_-"; exonnum "22"; txlen "55864";
3	ENSEMBL114_rn	exon	82303117	82303350	71.6143817971098	-	.	gene_id "ENSRNOG00000069271"; transcript_id "ENSRNOG00000069271_tx_20"; exon_id "3_82303117_82303350_-"; exonnum "22"; txlen "53776";
3	ENSEMBL114_rn	exon	82303117	82303350	10.3204958221956	-	.	gene_id "ENSRNOG00000069271"; transcript_id "ENSRNOG00000069271_tx_200"; exon_id "3_82303117_82303350_-"; exonnum "20"; txlen "54955";
3	ENSEMBL114_rn	exon	82303117	82303350	10.3204958221956	-	.	gene_id "ENSRNOG00000069271"; transcript_id "ENSRNOG00000069271_tx_201"; exon_id "3_82303117_82303350_-"; exonnum "20"; txlen "54973";
3	ENSEMBL114_rn	exon	82303117	82303350	10.3204958221956	-	.	gene_id "ENSRNOG00000069271"; transcript_id "ENSRNOG00000069271_tx_202"; exon_id "3_82303117_82303350_-"; exonnum "20"; txlen "55030";
3	ENSEMBL114_rn	exon	82303117	82303350	10.3204958221956	-	.	gene_id "ENSRNOG00000069271"; transcript_id "ENSRNOG00000069271_tx_203"; exon_id "3_82303117_82303350_-"; exonnum "20"; txlen "55048";
3	ENSEMBL114_rn	exon	82303117	82303350	10.3204958221956	-	.	gene_id "ENSRNOG00000069271"; transcript_id "ENSRNOG00000069271_tx_204"; exon_id "3_82303117_82303350_-"; exonnum "22"; txlen "55231";
3	ENSEMBL114_rn	exon	82303117	82303350	10.3204958221956	-	.	gene_id "ENSRNOG00000069271"; transcript_id "ENSRNOG00000069271_tx_205"; exon_id "3_82303117_82303350_-"; exonnum "22"; txlen "55249";
3	ENSEMBL114_rn	exon	82303117	82303350	10.3204958221956	-	.	gene_id "ENSRNOG00000069271"; transcript_id "ENSRNOG00000069271_tx_206"; exon_id "3_82303117_82303350_-"; exonnum "22"; txlen "55306";
3	ENSEMBL114_rn	exon	82303117	82303350	10.3204958221956	-	.	gene_id "ENSRNOG00000069271"; transcript_id "ENSRNOG00000069271_tx_207"; exon_id "3_82303117_82303350_-"; exonnum "20"; txlen "55357";
3	ENSEMBL114_rn	exon	82303117	82303350	10.1362271385844	-	.	gene_id "ENSRNOG00000069271"; transcript_id "ENSRNOG00000069271_tx_208"; exon_id "3_82303117_82303350_-"; exonnum "22"; txlen "51438";
3	ENSEMBL114_rn	exon	82303117	82303350	10.1362271385844	-	.	gene_id "ENSRNOG00000069271"; transcript_id "ENSRNOG00000069271_tx_209"; exon_id "3_82303117_82303350_-"; exonnum "22"; txlen "52506";
3	ENSEMBL114_rn	exon	82303117	82303350	71.6143817971098	-	.	gene_id "ENSRNOG00000069271"; transcript_id "ENSRNOG00000069271_tx_21"; exon_id "3_82303117_82303350_-"; exonnum "20"; txlen "52993";
3	ENSEMBL114_rn	exon	82303117	82303350	10.1362271385844	-	.	gene_id "ENSRNOG00000069271"; transcript_id "ENSRNOG00000069271_tx_210"; exon_id "3_82303117_82303350_-"; exonnum "22"; txlen "52524";
3	ENSEMBL114_rn	exon	82303117	82303350	10.1362271385844	-	.	gene_id "ENSRNOG00000069271"; transcript_id "ENSRNOG00000069271_tx_211"; exon_id "3_82303117_82303350_-"; exonnum "22"; txlen "52662";
3	ENSEMBL114_rn	exon	82303117	82303350	10.1362271385844	-	.	gene_id "ENSRNOG00000069271"; transcript_id "ENSRNOG00000069271_tx_212"; exon_id "3_82303117_82303350_-"; exonnum "20"; txlen "51162";
3	ENSEMBL114_rn	exon	82303117	82303350	10.1362271385844	-	.	gene_id "ENSRNOG00000069271"; transcript_id "ENSRNOG00000069271_tx_213"; exon_id "3_82303117_82303350_-"; exonnum "22"; txlen "52680";
3	ENSEMBL114_rn	exon	82303117	82303350	10.1362271385844	-	.	gene_id "ENSRNOG00000069271"; transcript_id "ENSRNOG00000069271_tx_214"; exon_id "3_82303117_82303350_-"; exonnum "22"; txlen "52005";
3	ENSEMBL114_rn	exon	82303117	82303350	10.1362271385844	-	.	gene_id "ENSRNOG00000069271"; transcript_id "ENSRNOG00000069271_tx_215"; exon_id "3_82303117_82303350_-"; exonnum "22"; txlen "52023";
3	ENSEMBL114_rn	exon	82303117	82303350	10.1362271385844	-	.	gene_id "ENSRNOG00000069271"; transcript_id "ENSRNOG00000069271_tx_216"; exon_id "3_82303117_82303350_-"; exonnum "20"; txlen "52230";
3	ENSEMBL114_rn	exon	82303117	82303350	10.1362271385844	-	.	gene_id "ENSRNOG00000069271"; transcript_id "ENSRNOG00000069271_tx_217"; exon_id "3_82303117_82303350_-"; exonnum "22"; txlen "52161";
3	ENSEMBL114_rn	exon	82303117	82303350	10.1362271385844	-	.	gene_id "ENSRNOG00000069271"; transcript_id "ENSRNOG00000069271_tx_218"; exon_id "3_82303117_82303350_-"; exonnum "20"; txlen "52248";
3	ENSEMBL114_rn	exon	82303117	82303350	10.1362271385844	-	.	gene_id "ENSRNOG00000069271"; transcript_id "ENSRNOG00000069271_tx_219"; exon_id "3_82303117_82303350_-"; exonnum "22"; txlen "52179";
3	ENSEMBL114_rn	exon	82303117	82303350	71.6143817971098	-	.	gene_id "ENSRNOG00000069271"; transcript_id "ENSRNOG00000069271_tx_22"; exon_id "3_82303117_82303350_-"; exonnum "22"; txlen "53794";
3	ENSEMBL114_rn	exon	82303117	82303350	10.1362271385844	-	.	gene_id "ENSRNOG00000069271"; transcript_id "ENSRNOG00000069271_tx_220"; exon_id "3_82303117_82303350_-"; exonnum "20"; txlen "52404";
3	ENSEMBL114_rn	exon	82303117	82303350	10.1362271385844	-	.	gene_id "ENSRNOG00000069271"; transcript_id "ENSRNOG00000069271_tx_221"; exon_id "3_82303117_82303350_-"; exonnum "22"; txlen "52758";
3	ENSEMBL114_rn	exon	82303117	82303350	10.1362271385844	-	.	gene_id "ENSRNOG00000069271"; transcript_id "ENSRNOG00000069271_tx_222"; exon_id "3_82303117_82303350_-"; exonnum "22"; txlen "52776";
3	ENSEMBL114_rn	exon	82303117	82303350	10.1362271385844	-	.	gene_id "ENSRNOG00000069271"; transcript_id "ENSRNOG00000069271_tx_223"; exon_id "3_82303117_82303350_-"; exonnum "22"; txlen "52914";
3	ENSEMBL114_rn	exon	82303117	82303350	10.1362271385844	-	.	gene_id "ENSRNOG00000069271"; transcript_id "ENSRNOG00000069271_tx_224"; exon_id "3_82303117_82303350_-"; exonnum "22"; txlen "52932";
3	ENSEMBL114_rn	exon	82303117	82303350	10.1362271385844	-	.	gene_id "ENSRNOG00000069271"; transcript_id "ENSRNOG00000069271_tx_225"; exon_id "3_82303117_82303350_-"; exonnum "20"; txlen "51729";
3	ENSEMBL114_rn	exon	82303117	82303350	10.1362271385844	-	.	gene_id "ENSRNOG00000069271"; transcript_id "ENSRNOG00000069271_tx_226"; exon_id "3_82303117_82303350_-"; exonnum "20"; txlen "51747";
3	ENSEMBL114_rn	exon	82303117	82303350	10.1362271385844	-	.	gene_id "ENSRNOG00000069271"; transcript_id "ENSRNOG00000069271_tx_227"; exon_id "3_82303117_82303350_-"; exonnum "20"; txlen "51903";
3	ENSEMBL114_rn	exon	82303117	82303350	10.1362271385844	-	.	gene_id "ENSRNOG00000069271"; transcript_id "ENSRNOG00000069271_tx_228"; exon_id "3_82303117_82303350_-"; exonnum "20"; txlen "52482";
3	ENSEMBL114_rn	exon	82303117	82303350	10.1362271385844	-	.	gene_id "ENSRNOG00000069271"; transcript_id "ENSRNOG00000069271_tx_229"; exon_id "3_82303117_82303350_-"; exonnum "20"; txlen "52500";
3	ENSEMBL114_rn	exon	82303117	82303350	71.6143817971098	-	.	gene_id "ENSRNOG00000069271"; transcript_id "ENSRNOG00000069271_tx_23"; exon_id "3_82303117_82303350_-"; exonnum "20"; txlen "53011";
3	ENSEMBL114_rn	exon	82303117	82303350	10.1362271385844	-	.	gene_id "ENSRNOG00000069271"; transcript_id "ENSRNOG00000069271_tx_230"; exon_id "3_82303117_82303350_-"; exonnum "22"; txlen "52407";
3	ENSEMBL114_rn	exon	82303117	82303350	10.1362271385844	-	.	gene_id "ENSRNOG00000069271"; transcript_id "ENSRNOG00000069271_tx_231"; exon_id "3_82303117_82303350_-"; exonnum "22"; txlen "52425";
3	ENSEMBL114_rn	exon	82303117	82303350	10.1362271385844	-	.	gene_id "ENSRNOG00000069271"; transcript_id "ENSRNOG00000069271_tx_232"; exon_id "3_82303117_82303350_-"; exonnum "22"; txlen "52563";
3	ENSEMBL114_rn	exon	82303117	82303350	10.1362271385844	-	.	gene_id "ENSRNOG00000069271"; transcript_id "ENSRNOG00000069271_tx_233"; exon_id "3_82303117_82303350_-"; exonnum "22"; txlen "52581";
3	ENSEMBL114_rn	exon	82303117	82303350	10.1362271385844	-	.	gene_id "ENSRNOG00000069271"; transcript_id "ENSRNOG00000069271_tx_234"; exon_id "3_82303117_82303350_-"; exonnum "22"; txlen "53160";
3	ENSEMBL114_rn	exon	82303117	82303350	10.1362271385844	-	.	gene_id "ENSRNOG00000069271"; transcript_id "ENSRNOG00000069271_tx_235"; exon_id "3_82303117_82303350_-"; exonnum "22"; txlen "53178";
3	ENSEMBL114_rn	exon	82303117	82303350	10.1362271385844	-	.	gene_id "ENSRNOG00000069271"; transcript_id "ENSRNOG00000069271_tx_236"; exon_id "3_82303117_82303350_-"; exonnum "22"; txlen "53316";
3	ENSEMBL114_rn	exon	82303117	82303350	10.1362271385844	-	.	gene_id "ENSRNOG00000069271"; transcript_id "ENSRNOG00000069271_tx_237"; exon_id "3_82303117_82303350_-"; exonnum "22"; txlen "53334";
3	ENSEMBL114_rn	exon	82303117	82303350	10.1362271385844	-	.	gene_id "ENSRNOG00000069271"; transcript_id "ENSRNOG00000069271_tx_238"; exon_id "3_82303117_82303350_-"; exonnum "20"; txlen "52131";
3	ENSEMBL114_rn	exon	82303117	82303350	10.1362271385844	-	.	gene_id "ENSRNOG00000069271"; transcript_id "ENSRNOG00000069271_tx_239"; exon_id "3_82303117_82303350_-"; exonnum "20"; txlen "52149";
3	ENSEMBL114_rn	exon	82303117	82303350	71.6143817971098	-	.	gene_id "ENSRNOG00000069271"; transcript_id "ENSRNOG00000069271_tx_24"; exon_id "3_82303117_82303350_-"; exonnum "20"; txlen "53500";
3	ENSEMBL114_rn	exon	82303117	82303350	10.1362271385844	-	.	gene_id "ENSRNOG00000069271"; transcript_id "ENSRNOG00000069271_tx_240"; exon_id "3_82303117_82303350_-"; exonnum "20"; txlen "52287";
3	ENSEMBL114_rn	exon	82303117	82303350	10.1362271385844	-	.	gene_id "ENSRNOG00000069271"; transcript_id "ENSRNOG00000069271_tx_241"; exon_id "3_82303117_82303350_-"; exonnum "20"; txlen "52305";
3	ENSEMBL114_rn	exon	82303117	82303350	10.1362271385844	-	.	gene_id "ENSRNOG00000069271"; transcript_id "ENSRNOG00000069271_tx_242"; exon_id "3_82303117_82303350_-"; exonnum "20"; txlen "52884";
3	ENSEMBL114_rn	exon	82303117	82303350	10.1362271385844	-	.	gene_id "ENSRNOG00000069271"; transcript_id "ENSRNOG00000069271_tx_243"; exon_id "3_82303117_82303350_-"; exonnum "20"; txlen "52902";
3	ENSEMBL114_rn	exon	82303117	82303350	9.99385137992813	-	.	gene_id "ENSRNOG00000069271"; transcript_id "ENSRNOG00000069271_tx_245"; exon_id "3_82303117_82303350_-"; exonnum "22"; txlen "55645";
3	ENSEMBL114_rn	exon	82303117	82303350	9.99269170057245	-	.	gene_id "ENSRNOG00000069271"; transcript_id "ENSRNOG00000069271_tx_246"; exon_id "3_82303117_82303350_-"; exonnum "22"; txlen "55663";
3	ENSEMBL114_rn	exon	82303117	82303350	71.6143817971098	-	.	gene_id "ENSRNOG00000069271"; transcript_id "ENSRNOG00000069271_tx_25"; exon_id "3_82303117_82303350_-"; exonnum "20"; txlen "53518";
3	ENSEMBL114_rn	exon	82303117	82303350	9.4896531907626	-	.	gene_id "ENSRNOG00000069271"; transcript_id "ENSRNOG00000069271_tx_252"; exon_id "3_82303117_82303350_-"; exonnum "20"; txlen "54544";
3	ENSEMBL114_rn	exon	82303117	82303350	9.34016545866492	-	.	gene_id "ENSRNOG00000069271"; transcript_id "ENSRNOG00000069271_tx_253"; exon_id "3_82303117_82303350_-"; exonnum "22"; txlen "55225";
3	ENSEMBL114_rn	exon	82303117	82303350	71.6143817971098	-	.	gene_id "ENSRNOG00000069271"; transcript_id "ENSRNOG00000069271_tx_26"; exon_id "3_82303117_82303350_-"; exonnum "22"; txlen "30189";
3	ENSEMBL114_rn	exon	82303117	82303350	8.48516212274592	-	.	gene_id "ENSRNOG00000069271"; transcript_id "ENSRNOG00000069271_tx_262"; exon_id "3_82303117_82303350_-"; exonnum "20"; txlen "54877";
3	ENSEMBL114_rn	exon	82303117	82303350	8.48516212274592	-	.	gene_id "ENSRNOG00000069271"; transcript_id "ENSRNOG00000069271_tx_263"; exon_id "3_82303117_82303350_-"; exonnum "20"; txlen "54895";
3	ENSEMBL114_rn	exon	82303117	82303350	8.48516212274592	-	.	gene_id "ENSRNOG00000069271"; transcript_id "ENSRNOG00000069271_tx_264"; exon_id "3_82303117_82303350_-"; exonnum "20"; txlen "55033";
3	ENSEMBL114_rn	exon	82303117	82303350	8.48516212274592	-	.	gene_id "ENSRNOG00000069271"; transcript_id "ENSRNOG00000069271_tx_265"; exon_id "3_82303117_82303350_-"; exonnum "20"; txlen "55051";
3	ENSEMBL114_rn	exon	82303117	82303350	8.48516212274592	-	.	gene_id "ENSRNOG00000069271"; transcript_id "ENSRNOG00000069271_tx_266"; exon_id "3_82303117_82303350_-"; exonnum "22"; txlen "55153";
3	ENSEMBL114_rn	exon	82303117	82303350	8.48516212274592	-	.	gene_id "ENSRNOG00000069271"; transcript_id "ENSRNOG00000069271_tx_267"; exon_id "3_82303117_82303350_-"; exonnum "20"; txlen "55108";
3	ENSEMBL114_rn	exon	82303117	82303350	8.48516212274592	-	.	gene_id "ENSRNOG00000069271"; transcript_id "ENSRNOG00000069271_tx_268"; exon_id "3_82303117_82303350_-"; exonnum "22"; txlen "55309";
3	ENSEMBL114_rn	exon	82303117	82303350	8.48516212274592	-	.	gene_id "ENSRNOG00000069271"; transcript_id "ENSRNOG00000069271_tx_269"; exon_id "3_82303117_82303350_-"; exonnum "22"; txlen "55327";
3	ENSEMBL114_rn	exon	82303117	82303350	71.6143817971098	-	.	gene_id "ENSRNOG00000069271"; transcript_id "ENSRNOG00000069271_tx_27"; exon_id "3_82303117_82303350_-"; exonnum "22"; txlen "30696";
3	ENSEMBL114_rn	exon	82303117	82303350	8.18795647206084	-	.	gene_id "ENSRNOG00000069271"; transcript_id "ENSRNOG00000069271_tx_274"; exon_id "3_82303117_82303350_-"; exonnum "20"; txlen "54388";
3	ENSEMBL114_rn	exon	82303117	82303350	8.18795647206084	-	.	gene_id "ENSRNOG00000069271"; transcript_id "ENSRNOG00000069271_tx_275"; exon_id "3_82303117_82303350_-"; exonnum "20"; txlen "54562";
3	ENSEMBL114_rn	exon	82303117	82303350	8.18795647206084	-	.	gene_id "ENSRNOG00000069271"; transcript_id "ENSRNOG00000069271_tx_276"; exon_id "3_82303117_82303350_-"; exonnum "20"; txlen "54619";
3	ENSEMBL114_rn	exon	82303117	82303350	8.18795647206084	-	.	gene_id "ENSRNOG00000069271"; transcript_id "ENSRNOG00000069271_tx_277"; exon_id "3_82303117_82303350_-"; exonnum "22"; txlen "54820";
3	ENSEMBL114_rn	exon	82303117	82303350	8.18795647206084	-	.	gene_id "ENSRNOG00000069271"; transcript_id "ENSRNOG00000069271_tx_278"; exon_id "3_82303117_82303350_-"; exonnum "22"; txlen "54838";
3	ENSEMBL114_rn	exon	82303117	82303350	71.6143817971098	-	.	gene_id "ENSRNOG00000069271"; transcript_id "ENSRNOG00000069271_tx_28"; exon_id "3_82303117_82303350_-"; exonnum "20"; txlen "29913";
3	ENSEMBL114_rn	exon	82303117	82303350	7.71678314402278	-	.	gene_id "ENSRNOG00000069271"; transcript_id "ENSRNOG00000069271_tx_282"; exon_id "3_82303117_82303350_-"; exonnum "20"; txlen "54793";
3	ENSEMBL114_rn	exon	82303117	82303350	7.71550605523477	-	.	gene_id "ENSRNOG00000069271"; transcript_id "ENSRNOG00000069271_tx_283"; exon_id "3_82303117_82303350_-"; exonnum "20"; txlen "54811";
3	ENSEMBL114_rn	exon	82303117	82303350	7.71550605523477	-	.	gene_id "ENSRNOG00000069271"; transcript_id "ENSRNOG00000069271_tx_284"; exon_id "3_82303117_82303350_-"; exonnum "20"; txlen "54871";
3	ENSEMBL114_rn	exon	82303117	82303350	7.71550605523477	-	.	gene_id "ENSRNOG00000069271"; transcript_id "ENSRNOG00000069271_tx_285"; exon_id "3_82303117_82303350_-"; exonnum "22"; txlen "55069";
3	ENSEMBL114_rn	exon	82303117	82303350	7.71550605523477	-	.	gene_id "ENSRNOG00000069271"; transcript_id "ENSRNOG00000069271_tx_286"; exon_id "3_82303117_82303350_-"; exonnum "22"; txlen "55243";
3	ENSEMBL114_rn	exon	82303117	82303350	71.6143817971098	-	.	gene_id "ENSRNOG00000069271"; transcript_id "ENSRNOG00000069271_tx_29"; exon_id "3_82303117_82303350_-"; exonnum "20"; txlen "30420";
3	ENSEMBL114_rn	exon	82303117	82303350	6.18645896898044	-	.	gene_id "ENSRNOG00000069271"; transcript_id "ENSRNOG00000069271_tx_294"; exon_id "3_82303117_82303350_-"; exonnum "21"; txlen "53377";
3	ENSEMBL114_rn	exon	82303117	82303350	6.08961721652206	-	.	gene_id "ENSRNOG00000069271"; transcript_id "ENSRNOG00000069271_tx_295"; exon_id "3_82303117_82303350_-"; exonnum "20"; txlen "52486";
3	ENSEMBL114_rn	exon	82303117	82303350	6.03198673230656	-	.	gene_id "ENSRNOG00000069271"; transcript_id "ENSRNOG00000069271_tx_296"; exon_id "3_82303117_82303350_-"; exonnum "22"; txlen "53263";
3	ENSEMBL114_rn	exon	82303117	82303350	6.03198673230656	-	.	gene_id "ENSRNOG00000069271"; transcript_id "ENSRNOG00000069271_tx_297"; exon_id "3_82303117_82303350_-"; exonnum "20"; txlen "52819";
3	ENSEMBL114_rn	exon	82303117	82303350	6.03198673230656	-	.	gene_id "ENSRNOG00000069271"; transcript_id "ENSRNOG00000069271_tx_298"; exon_id "3_82303117_82303350_-"; exonnum "22"; txlen "52762";
3	ENSEMBL114_rn	exon	82303117	82303350	6.03198673230656	-	.	gene_id "ENSRNOG00000069271"; transcript_id "ENSRNOG00000069271_tx_299"; exon_id "3_82303117_82303350_-"; exonnum "22"; txlen "53095";
3	ENSEMBL114_rn	exon	82303117	82303350	64.7358432469587	-	.	gene_id "ENSRNOG00000069271"; transcript_id "ENSRNOG00000069271_tx_30"; exon_id "3_82303117_82303350_-"; exonnum "20"; txlen "53572";
3	ENSEMBL114_rn	exon	82303117	82303350	5.83612891815979	-	.	gene_id "ENSRNOG00000069271"; transcript_id "ENSRNOG00000069271_tx_305"; exon_id "3_82303117_82303350_-"; exonnum "20"; txlen "53089";
3	ENSEMBL114_rn	exon	82303117	82303350	5.83612891815979	-	.	gene_id "ENSRNOG00000069271"; transcript_id "ENSRNOG00000069271_tx_306"; exon_id "3_82303117_82303350_-"; exonnum "22"; txlen "53365";
3	ENSEMBL114_rn	exon	82303117	82303350	5.76746120120554	-	.	gene_id "ENSRNOG00000069271"; transcript_id "ENSRNOG00000069271_tx_308"; exon_id "3_82303117_82303350_-"; exonnum "21"; txlen "53395";
3	ENSEMBL114_rn	exon	82303117	82303350	5.72893803234358	-	.	gene_id "ENSRNOG00000069271"; transcript_id "ENSRNOG00000069271_tx_309"; exon_id "3_82303117_82303350_-"; exonnum "21"; txlen "53710";
3	ENSEMBL114_rn	exon	82303117	82303350	60.6140257177208	-	.	gene_id "ENSRNOG00000069271"; transcript_id "ENSRNOG00000069271_tx_31"; exon_id "3_82303117_82303350_-"; exonnum "22"; txlen "53851";
3	ENSEMBL114_rn	exon	82303117	82303350	5.72893803234358	-	.	gene_id "ENSRNOG00000069271"; transcript_id "ENSRNOG00000069271_tx_310"; exon_id "3_82303117_82303350_-"; exonnum "21"; txlen "52792";
3	ENSEMBL114_rn	exon	82303117	82303350	5.72893803234358	-	.	gene_id "ENSRNOG00000069271"; transcript_id "ENSRNOG00000069271_tx_311"; exon_id "3_82303117_82303350_-"; exonnum "21"; txlen "53125";
3	ENSEMBL114_rn	exon	82303117	82303350	5.72893803234358	-	.	gene_id "ENSRNOG00000069271"; transcript_id "ENSRNOG00000069271_tx_312"; exon_id "3_82303117_82303350_-"; exonnum "21"; txlen "53209";
3	ENSEMBL114_rn	exon	82303117	82303350	5.72893803234358	-	.	gene_id "ENSRNOG00000069271"; transcript_id "ENSRNOG00000069271_tx_313"; exon_id "3_82303117_82303350_-"; exonnum "21"; txlen "53542";
3	ENSEMBL114_rn	exon	82303117	82303350	5.40744288977416	-	.	gene_id "ENSRNOG00000069271"; transcript_id "ENSRNOG00000069271_tx_315"; exon_id "3_82303117_82303350_-"; exonnum "20"; txlen "53764";
3	ENSEMBL114_rn	exon	82303117	82303350	5.40744288977416	-	.	gene_id "ENSRNOG00000069271"; transcript_id "ENSRNOG00000069271_tx_316"; exon_id "3_82303117_82303350_-"; exonnum "20"; txlen "53506";
3	ENSEMBL114_rn	exon	82303117	82303350	5.40744288977416	-	.	gene_id "ENSRNOG00000069271"; transcript_id "ENSRNOG00000069271_tx_317"; exon_id "3_82303117_82303350_-"; exonnum "20"; txlen "53839";
3	ENSEMBL114_rn	exon	82303117	82303350	5.40744288977416	-	.	gene_id "ENSRNOG00000069271"; transcript_id "ENSRNOG00000069271_tx_318"; exon_id "3_82303117_82303350_-"; exonnum "22"; txlen "54040";
3	ENSEMBL114_rn	exon	82303117	82303350	5.40744288977416	-	.	gene_id "ENSRNOG00000069271"; transcript_id "ENSRNOG00000069271_tx_319"; exon_id "3_82303117_82303350_-"; exonnum "22"; txlen "53782";
3	ENSEMBL114_rn	exon	82303117	82303350	60.6140257177208	-	.	gene_id "ENSRNOG00000069271"; transcript_id "ENSRNOG00000069271_tx_32"; exon_id "3_82303117_82303350_-"; exonnum "22"; txlen "53869";
3	ENSEMBL114_rn	exon	82303117	82303350	5.40744288977416	-	.	gene_id "ENSRNOG00000069271"; transcript_id "ENSRNOG00000069271_tx_320"; exon_id "3_82303117_82303350_-"; exonnum "22"; txlen "54115";
3	ENSEMBL114_rn	exon	82303117	82303350	5.40744288977416	-	.	gene_id "ENSRNOG00000069271"; transcript_id "ENSRNOG00000069271_tx_321"; exon_id "3_82303117_82303350_-"; exonnum "20"; txlen "53338";
3	ENSEMBL114_rn	exon	82303117	82303350	5.40744288977416	-	.	gene_id "ENSRNOG00000069271"; transcript_id "ENSRNOG00000069271_tx_322"; exon_id "3_82303117_82303350_-"; exonnum "20"; txlen "53671";
3	ENSEMBL114_rn	exon	82303117	82303350	5.40744288977416	-	.	gene_id "ENSRNOG00000069271"; transcript_id "ENSRNOG00000069271_tx_323"; exon_id "3_82303117_82303350_-"; exonnum "22"; txlen "53614";
3	ENSEMBL114_rn	exon	82303117	82303350	5.30994026456868	-	.	gene_id "ENSRNOG00000069271"; transcript_id "ENSRNOG00000069271_tx_324"; exon_id "3_82303117_82303350_-"; exonnum "21"; txlen "53728";
3	ENSEMBL114_rn	exon	82303117	82303350	5.30994026456868	-	.	gene_id "ENSRNOG00000069271"; transcript_id "ENSRNOG00000069271_tx_325"; exon_id "3_82303117_82303350_-"; exonnum "20"; txlen "53422";
3	ENSEMBL114_rn	exon	82303117	82303350	5.30994026456868	-	.	gene_id "ENSRNOG00000069271"; transcript_id "ENSRNOG00000069271_tx_326"; exon_id "3_82303117_82303350_-"; exonnum "21"; txlen "53227";
3	ENSEMBL114_rn	exon	82303117	82303350	5.30994026456868	-	.	gene_id "ENSRNOG00000069271"; transcript_id "ENSRNOG00000069271_tx_327"; exon_id "3_82303117_82303350_-"; exonnum "22"; txlen "53698";
3	ENSEMBL114_rn	exon	82303117	82303350	60.6140257177208	-	.	gene_id "ENSRNOG00000069271"; transcript_id "ENSRNOG00000069271_tx_33"; exon_id "3_82303117_82303350_-"; exonnum "20"; txlen "53575";
3	ENSEMBL114_rn	exon	82303117	82303350	0.358153421633461	-	.	gene_id "ENSRNOG00000069271"; transcript_id "ENSRNOG00000069271_tx_331"; exon_id "3_82303117_82303350_-"; exonnum "23"; txlen "58492";
3	ENSEMBL114_rn	exon	82303117	82303350	60.3263067987621	-	.	gene_id "ENSRNOG00000069271"; transcript_id "ENSRNOG00000069271_tx_34"; exon_id "3_82303117_82303350_-"; exonnum "22"; txlen "53344";
3	ENSEMBL114_rn	exon	82303117	82303350	60.3263067987621	-	.	gene_id "ENSRNOG00000069271"; transcript_id "ENSRNOG00000069271_tx_35"; exon_id "3_82303117_82303350_-"; exonnum "20"; txlen "53068";
3	ENSEMBL114_rn	exon	82303117	82303350	60.3263067987621	-	.	gene_id "ENSRNOG00000069271"; transcript_id "ENSRNOG00000069271_tx_36"; exon_id "3_82303117_82303350_-"; exonnum "22"; txlen "30264";
3	ENSEMBL114_rn	exon	82303117	82303350	60.3263067987621	-	.	gene_id "ENSRNOG00000069271"; transcript_id "ENSRNOG00000069271_tx_37"; exon_id "3_82303117_82303350_-"; exonnum "22"; txlen "30771";
3	ENSEMBL114_rn	exon	82303117	82303350	60.3263067987621	-	.	gene_id "ENSRNOG00000069271"; transcript_id "ENSRNOG00000069271_tx_38"; exon_id "3_82303117_82303350_-"; exonnum "20"; txlen "30495";
3	ENSEMBL114_rn	exon	82303117	82303350	59.6983345033843	-	.	gene_id "ENSRNOG00000069271"; transcript_id "ENSRNOG00000069271_tx_39"; exon_id "3_82303117_82303350_-"; exonnum "22"; txlen "53707";
3	ENSEMBL114_rn	exon	82303117	82303350	59.6983345033843	-	.	gene_id "ENSRNOG00000069271"; transcript_id "ENSRNOG00000069271_tx_40"; exon_id "3_82303117_82303350_-"; exonnum "20"; txlen "53431";
3	ENSEMBL114_rn	exon	82303117	82303350	55.5979347700282	-	.	gene_id "ENSRNOG00000069271"; transcript_id "ENSRNOG00000069271_tx_41"; exon_id "3_82303117_82303350_-"; exonnum "20"; txlen "53590";
3	ENSEMBL114_rn	exon	82303117	82303350	54.2908916136101	-	.	gene_id "ENSRNOG00000069271"; transcript_id "ENSRNOG00000069271_tx_42"; exon_id "3_82303117_82303350_-"; exonnum "22"; txlen "53200";
3	ENSEMBL114_rn	exon	82303117	82303350	54.2908916136101	-	.	gene_id "ENSRNOG00000069271"; transcript_id "ENSRNOG00000069271_tx_43"; exon_id "3_82303117_82303350_-"; exonnum "20"; txlen "52924";
3	ENSEMBL114_rn	exon	82303117	82303350	54.2908916136101	-	.	gene_id "ENSRNOG00000069271"; transcript_id "ENSRNOG00000069271_tx_44"; exon_id "3_82303117_82303350_-"; exonnum "22"; txlen "30120";
3	ENSEMBL114_rn	exon	82303117	82303350	54.2908916136101	-	.	gene_id "ENSRNOG00000069271"; transcript_id "ENSRNOG00000069271_tx_45"; exon_id "3_82303117_82303350_-"; exonnum "22"; txlen "30195";
3	ENSEMBL114_rn	exon	82303117	82303350	54.2908916136101	-	.	gene_id "ENSRNOG00000069271"; transcript_id "ENSRNOG00000069271_tx_46"; exon_id "3_82303117_82303350_-"; exonnum "22"; txlen "30627";
3	ENSEMBL114_rn	exon	82303117	82303350	54.2908916136101	-	.	gene_id "ENSRNOG00000069271"; transcript_id "ENSRNOG00000069271_tx_47"; exon_id "3_82303117_82303350_-"; exonnum "22"; txlen "30702";
3	ENSEMBL114_rn	exon	82303117	82303350	54.2908916136101	-	.	gene_id "ENSRNOG00000069271"; transcript_id "ENSRNOG00000069271_tx_48"; exon_id "3_82303117_82303350_-"; exonnum "20"; txlen "30351";
3	ENSEMBL114_rn	exon	82303117	82303350	54.2908916136101	-	.	gene_id "ENSRNOG00000069271"; transcript_id "ENSRNOG00000069271_tx_49"; exon_id "3_82303117_82303350_-"; exonnum "20"; txlen "30426";
3	ENSEMBL114_rn	exon	82303117	82303350	229.523933108056	-	.	gene_id "ENSRNOG00000069271"; transcript_id "ENSRNOG00000069271_tx_5"; exon_id "3_82303117_82303350_-"; exonnum "20"; txlen "10369";
3	ENSEMBL114_rn	exon	82303117	82303350	52.7548762148723	-	.	gene_id "ENSRNOG00000069271"; transcript_id "ENSRNOG00000069271_tx_50"; exon_id "3_82303117_82303350_-"; exonnum "22"; txlen "53866";
3	ENSEMBL114_rn	exon	82303117	82303350	52.4267900955442	-	.	gene_id "ENSRNOG00000069271"; transcript_id "ENSRNOG00000069271_tx_51"; exon_id "3_82303117_82303350_-"; exonnum "20"; txlen "53416";
3	ENSEMBL114_rn	exon	82303117	82303350	52.371227047488	-	.	gene_id "ENSRNOG00000069271"; transcript_id "ENSRNOG00000069271_tx_52"; exon_id "3_82303117_82303350_-"; exonnum "20"; txlen "53434";
3	ENSEMBL114_rn	exon	82303117	82303350	52.371227047488	-	.	gene_id "ENSRNOG00000069271"; transcript_id "ENSRNOG00000069271_tx_53"; exon_id "3_82303117_82303350_-"; exonnum "22"; txlen "53710";
3	ENSEMBL114_rn	exon	82303117	82303350	52.371227047488	-	.	gene_id "ENSRNOG00000069271"; transcript_id "ENSRNOG00000069271_tx_54"; exon_id "3_82303117_82303350_-"; exonnum "22"; txlen "53692";
3	ENSEMBL114_rn	exon	82303117	82303350	40.584212397649	-	.	gene_id "ENSRNOG00000069271"; transcript_id "ENSRNOG00000069271_tx_55"; exon_id "3_82303117_82303350_-"; exonnum "20"; txlen "52987";
3	ENSEMBL114_rn	exon	82303117	82303350	37.8309002645638	-	.	gene_id "ENSRNOG00000069271"; transcript_id "ENSRNOG00000069271_tx_56"; exon_id "3_82303117_82303350_-"; exonnum "20"; txlen "54382";
3	ENSEMBL114_rn	exon	82303117	82303350	36.4440583101237	-	.	gene_id "ENSRNOG00000069271"; transcript_id "ENSRNOG00000069271_tx_57"; exon_id "3_82303117_82303350_-"; exonnum "22"; txlen "10642";
3	ENSEMBL114_rn	exon	82303117	82303350	36.3035568276253	-	.	gene_id "ENSRNOG00000069271"; transcript_id "ENSRNOG00000069271_tx_58"; exon_id "3_82303117_82303350_-"; exonnum "20"; txlen "54400";
3	ENSEMBL114_rn	exon	82303117	82303350	35.184901267612	-	.	gene_id "ENSRNOG00000069271"; transcript_id "ENSRNOG00000069271_tx_59"; exon_id "3_82303117_82303350_-"; exonnum "21"; txlen "13034";
3	ENSEMBL114_rn	exon	82303117	82303350	140.572953432375	-	.	gene_id "ENSRNOG00000069271"; transcript_id "ENSRNOG00000069271_tx_6"; exon_id "3_82303117_82303350_-"; exonnum "20"; txlen "53239";
3	ENSEMBL114_rn	exon	82303117	82303350	34.9628523549969	-	.	gene_id "ENSRNOG00000069271"; transcript_id "ENSRNOG00000069271_tx_60"; exon_id "3_82303117_82303350_-"; exonnum "20"; txlen "53083";
3	ENSEMBL114_rn	exon	82303117	82303350	34.9072893069407	-	.	gene_id "ENSRNOG00000069271"; transcript_id "ENSRNOG00000069271_tx_61"; exon_id "3_82303117_82303350_-"; exonnum "20"; txlen "53101";
3	ENSEMBL114_rn	exon	82303117	82303350	34.9072893069407	-	.	gene_id "ENSRNOG00000069271"; transcript_id "ENSRNOG00000069271_tx_62"; exon_id "3_82303117_82303350_-"; exonnum "22"; txlen "53377";
3	ENSEMBL114_rn	exon	82303117	82303350	34.5779105204785	-	.	gene_id "ENSRNOG00000069271"; transcript_id "ENSRNOG00000069271_tx_63"; exon_id "3_82303117_82303350_-"; exonnum "20"; txlen "54244";
3	ENSEMBL114_rn	exon	82303117	82303350	34.5779105204785	-	.	gene_id "ENSRNOG00000069271"; transcript_id "ENSRNOG00000069271_tx_64"; exon_id "3_82303117_82303350_-"; exonnum "20"; txlen "54226";
3	ENSEMBL114_rn	exon	82303117	82303350	34.5779105204785	-	.	gene_id "ENSRNOG00000069271"; transcript_id "ENSRNOG00000069271_tx_65"; exon_id "3_82303117_82303350_-"; exonnum "22"; txlen "54520";
3	ENSEMBL114_rn	exon	82303117	82303350	34.5779105204785	-	.	gene_id "ENSRNOG00000069271"; transcript_id "ENSRNOG00000069271_tx_66"; exon_id "3_82303117_82303350_-"; exonnum "22"; txlen "54502";
3	ENSEMBL114_rn	exon	82303117	82303350	34.5779105204785	-	.	gene_id "ENSRNOG00000069271"; transcript_id "ENSRNOG00000069271_tx_67"; exon_id "3_82303117_82303350_-"; exonnum "22"; txlen "54676";
3	ENSEMBL114_rn	exon	82303117	82303350	33.9692263627578	-	.	gene_id "ENSRNOG00000069271"; transcript_id "ENSRNOG00000069271_tx_68"; exon_id "3_82303117_82303350_-"; exonnum "20"; txlen "53005";
3	ENSEMBL114_rn	exon	82303117	82303350	33.3011157754651	-	.	gene_id "ENSRNOG00000069271"; transcript_id "ENSRNOG00000069271_tx_69"; exon_id "3_82303117_82303350_-"; exonnum "22"; txlen "13175";
3	ENSEMBL114_rn	exon	82303117	82303350	138.929838686199	-	.	gene_id "ENSRNOG00000069271"; transcript_id "ENSRNOG00000069271_tx_7"; exon_id "3_82303117_82303350_-"; exonnum "22"; txlen "10645";
3	ENSEMBL114_rn	exon	82303117	82303350	33.1782062839692	-	.	gene_id "ENSRNOG00000069271"; transcript_id "ENSRNOG00000069271_tx_70"; exon_id "3_82303117_82303350_-"; exonnum "20"; txlen "12899";
3	ENSEMBL114_rn	exon	82303117	82303350	33.0408095169883	-	.	gene_id "ENSRNOG00000069271"; transcript_id "ENSRNOG00000069271_tx_71"; exon_id "3_82303117_82303350_-"; exonnum "20"; txlen "52849";
3	ENSEMBL114_rn	exon	82303117	82303350	33.0408095169883	-	.	gene_id "ENSRNOG00000069271"; transcript_id "ENSRNOG00000069271_tx_72"; exon_id "3_82303117_82303350_-"; exonnum "20"; txlen "52831";
3	ENSEMBL114_rn	exon	82303117	82303350	33.0408095169883	-	.	gene_id "ENSRNOG00000069271"; transcript_id "ENSRNOG00000069271_tx_73"; exon_id "3_82303117_82303350_-"; exonnum "22"; txlen "53125";
3	ENSEMBL114_rn	exon	82303117	82303350	33.0408095169883	-	.	gene_id "ENSRNOG00000069271"; transcript_id "ENSRNOG00000069271_tx_74"; exon_id "3_82303117_82303350_-"; exonnum "22"; txlen "53281";
3	ENSEMBL114_rn	exon	82303117	82303350	33.0408095169883	-	.	gene_id "ENSRNOG00000069271"; transcript_id "ENSRNOG00000069271_tx_75"; exon_id "3_82303117_82303350_-"; exonnum "20"; txlen "53659";
3	ENSEMBL114_rn	exon	82303117	82303350	33.0408095169883	-	.	gene_id "ENSRNOG00000069271"; transcript_id "ENSRNOG00000069271_tx_76"; exon_id "3_82303117_82303350_-"; exonnum "20"; txlen "53641";
3	ENSEMBL114_rn	exon	82303117	82303350	33.0408095169883	-	.	gene_id "ENSRNOG00000069271"; transcript_id "ENSRNOG00000069271_tx_77"; exon_id "3_82303117_82303350_-"; exonnum "22"; txlen "53935";
3	ENSEMBL114_rn	exon	82303117	82303350	24.1544443405605	-	.	gene_id "ENSRNOG00000069271"; transcript_id "ENSRNOG00000069271_tx_78"; exon_id "3_82303117_82303350_-"; exonnum "20"; txlen "53353";
3	ENSEMBL114_rn	exon	82303117	82303350	24.1544443405605	-	.	gene_id "ENSRNOG00000069271"; transcript_id "ENSRNOG00000069271_tx_79"; exon_id "3_82303117_82303350_-"; exonnum "20"; txlen "53335";
3	ENSEMBL114_rn	exon	82303117	82303350	104.929970856206	-	.	gene_id "ENSRNOG00000069271"; transcript_id "ENSRNOG00000069271_tx_8"; exon_id "3_82303117_82303350_-"; exonnum "22"; txlen "13172";
3	ENSEMBL114_rn	exon	82303117	82303350	22.6627790540956	-	.	gene_id "ENSRNOG00000069271"; transcript_id "ENSRNOG00000069271_tx_80"; exon_id "3_82303117_82303350_-"; exonnum "20"; txlen "52654";
3	ENSEMBL114_rn	exon	82303117	82303350	22.3466247670911	-	.	gene_id "ENSRNOG00000069271"; transcript_id "ENSRNOG00000069271_tx_81"; exon_id "3_82303117_82303350_-"; exonnum "23"; txlen "13310";
3	ENSEMBL114_rn	exon	82303117	82303350	21.6767317241106	-	.	gene_id "ENSRNOG00000069271"; transcript_id "ENSRNOG00000069271_tx_82"; exon_id "3_82303117_82303350_-"; exonnum "22"; txlen "52930";
3	ENSEMBL114_rn	exon	82303117	82303350	21.0052941981678	-	.	gene_id "ENSRNOG00000069271"; transcript_id "ENSRNOG00000069271_tx_83"; exon_id "3_82303117_82303350_-"; exonnum "20"; txlen "54853";
3	ENSEMBL114_rn	exon	82303117	82303350	21.0052941981678	-	.	gene_id "ENSRNOG00000069271"; transcript_id "ENSRNOG00000069271_tx_84"; exon_id "3_82303117_82303350_-"; exonnum "20"; txlen "30882";
3	ENSEMBL114_rn	exon	82303117	82303350	21.0052941981678	-	.	gene_id "ENSRNOG00000069271"; transcript_id "ENSRNOG00000069271_tx_85"; exon_id "3_82303117_82303350_-"; exonnum "20"; txlen "31389";
3	ENSEMBL114_rn	exon	82303117	82303350	21.0052941981678	-	.	gene_id "ENSRNOG00000069271"; transcript_id "ENSRNOG00000069271_tx_86"; exon_id "3_82303117_82303350_-"; exonnum "22"; txlen "31158";
3	ENSEMBL114_rn	exon	82303117	82303350	21.0052941981678	-	.	gene_id "ENSRNOG00000069271"; transcript_id "ENSRNOG00000069271_tx_87"; exon_id "3_82303117_82303350_-"; exonnum "22"; txlen "31665";
3	ENSEMBL114_rn	exon	82303117	82303350	21.0052941981678	-	.	gene_id "ENSRNOG00000069271"; transcript_id "ENSRNOG00000069271_tx_88"; exon_id "3_82303117_82303350_-"; exonnum "20"; txlen "30915";
3	ENSEMBL114_rn	exon	82303117	82303350	21.0052941981678	-	.	gene_id "ENSRNOG00000069271"; transcript_id "ENSRNOG00000069271_tx_89"; exon_id "3_82303117_82303350_-"; exonnum "22"; txlen "31191";
3	ENSEMBL114_rn	exon	82303117	82303350	102.780794376557	-	.	gene_id "ENSRNOG00000069271"; transcript_id "ENSRNOG00000069271_tx_9"; exon_id "3_82303117_82303350_-"; exonnum "22"; txlen "53515";
3	ENSEMBL114_rn	exon	82303117	82303350	21.0052941981678	-	.	gene_id "ENSRNOG00000069271"; transcript_id "ENSRNOG00000069271_tx_90"; exon_id "3_82303117_82303350_-"; exonnum "23"; txlen "31800";
3	ENSEMBL114_rn	exon	82303117	82303350	21.0052941981678	-	.	gene_id "ENSRNOG00000069271"; transcript_id "ENSRNOG00000069271_tx_91"; exon_id "3_82303117_82303350_-"; exonnum "20"; txlen "32025";
3	ENSEMBL114_rn	exon	82303117	82303350	21.0052941981678	-	.	gene_id "ENSRNOG00000069271"; transcript_id "ENSRNOG00000069271_tx_92"; exon_id "3_82303117_82303350_-"; exonnum "20"; txlen "31365";
3	ENSEMBL114_rn	exon	82303117	82303350	21.0052941981678	-	.	gene_id "ENSRNOG00000069271"; transcript_id "ENSRNOG00000069271_tx_93"; exon_id "3_82303117_82303350_-"; exonnum "22"; txlen "31641";
3	ENSEMBL114_rn	exon	82303117	82303350	21.0052941981678	-	.	gene_id "ENSRNOG00000069271"; transcript_id "ENSRNOG00000069271_tx_94"; exon_id "3_82303117_82303350_-"; exonnum "20"; txlen "32202";
3	ENSEMBL114_rn	exon	82303117	82303350	21.0052941981678	-	.	gene_id "ENSRNOG00000069271"; transcript_id "ENSRNOG00000069271_tx_95"; exon_id "3_82303117_82303350_-"; exonnum "22"; txlen "32478";
3	ENSEMBL114_rn	exon	82303117	82303350	21.0052941981678	-	.	gene_id "ENSRNOG00000069271"; transcript_id "ENSRNOG00000069271_tx_96"; exon_id "3_82303117_82303350_-"; exonnum "20"; txlen "31602";
3	ENSEMBL114_rn	exon	82303117	82303350	21.0052941981678	-	.	gene_id "ENSRNOG00000069271"; transcript_id "ENSRNOG00000069271_tx_97"; exon_id "3_82303117_82303350_-"; exonnum "22"; txlen "31878";
3	ENSEMBL114_rn	exon	82303117	82303350	21.0052941981678	-	.	gene_id "ENSRNOG00000069271"; transcript_id "ENSRNOG00000069271_tx_98"; exon_id "3_82303117_82303350_-"; exonnum "20"; txlen "31398";
3	ENSEMBL114_rn	exon	82303117	82303350	21.0052941981678	-	.	gene_id "ENSRNOG00000069271"; transcript_id "ENSRNOG00000069271_tx_99"; exon_id "3_82303117_82303350_-"; exonnum "20"; txlen "30891";
3	ensembl	exon	82303865	82304070	0	-	.	gene_id "ENSRNOG00000069271"; gene_version "2"; transcript_id "ENSRNOT00000114553"; transcript_version "2"; exon_number "14"; gene_name "Ttn"; gene_source "ensembl"; gene_biotype "protein_coding"; transcript_name "Ttn-204"; transcript_source "ensembl"; transcript_biotype "protein_coding"; exon_id "ENSRNOE00000586573"; exon_version "1"; tag "Ensembl_canonical";
3	ensembl	CDS	82303865	82304070	0	-	2	gene_id "ENSRNOG00000069271"; gene_version "2"; transcript_id "ENSRNOT00000114553"; transcript_version "2"; exon_number "14"; gene_name "Ttn"; gene_source "ensembl"; gene_biotype "protein_coding"; transcript_name "Ttn-204"; transcript_source "ensembl"; transcript_biotype "protein_coding"; protein_id "ENSRNOP00000082190"; protein_version "2"; tag "Ensembl_canonical";
3	ensembl	exon	82303865	82304070	0	-	.	gene_id "ENSRNOG00000069271"; gene_version "2"; transcript_id "ENSRNOT00000101577"; transcript_version "2"; exon_number "21"; gene_name "Ttn"; gene_source "ensembl"; gene_biotype "protein_coding"; transcript_name "Ttn-202"; transcript_source "ensembl"; transcript_biotype "protein_coding"; exon_id "ENSRNOE00000586573"; exon_version "1";
3	ensembl	CDS	82303865	82304070	0	-	2	gene_id "ENSRNOG00000069271"; gene_version "2"; transcript_id "ENSRNOT00000101577"; transcript_version "2"; exon_number "21"; gene_name "Ttn"; gene_source "ensembl"; gene_biotype "protein_coding"; transcript_name "Ttn-202"; transcript_source "ensembl"; transcript_biotype "protein_coding"; protein_id "ENSRNOP00000081880"; protein_version "1";
3	ensembl	exon	82303865	82304070	0	-	.	gene_id "ENSRNOG00000069271"; gene_version "2"; transcript_id "ENSRNOT00000108121"; transcript_version "2"; exon_number "21"; gene_name "Ttn"; gene_source "ensembl"; gene_biotype "protein_coding"; transcript_name "Ttn-203"; transcript_source "ensembl"; transcript_biotype "protein_coding"; exon_id "ENSRNOE00000586573"; exon_version "1";
3	ensembl	CDS	82303865	82304070	0	-	2	gene_id "ENSRNOG00000069271"; gene_version "2"; transcript_id "ENSRNOT00000108121"; transcript_version "2"; exon_number "21"; gene_name "Ttn"; gene_source "ensembl"; gene_biotype "protein_coding"; transcript_name "Ttn-203"; transcript_source "ensembl"; transcript_biotype "protein_coding"; protein_id "ENSRNOP00000086880"; protein_version "1";
3	ENSEMBL114_rn	exon	82303865	82304070	94.9590598464747	-	.	gene_id "ENSRNOG00000069271"; transcript_id "ENSRNOG00000069271_tx_10"; exon_id "3_82303865_82304070_-"; exonnum "19"; txlen "53257";
3	ENSEMBL114_rn	exon	82303865	82304070	21.0052941981678	-	.	gene_id "ENSRNOG00000069271"; transcript_id "ENSRNOG00000069271_tx_100"; exon_id "3_82303865_82304070_-"; exonnum "21"; txlen "31674";
3	ENSEMBL114_rn	exon	82303865	82304070	21.0052941981678	-	.	gene_id "ENSRNOG00000069271"; transcript_id "ENSRNOG00000069271_tx_101"; exon_id "3_82303865_82304070_-"; exonnum "21"; txlen "31167";
3	ENSEMBL114_rn	exon	82303865	82304070	21.0052941981678	-	.	gene_id "ENSRNOG00000069271"; transcript_id "ENSRNOG00000069271_tx_102"; exon_id "3_82303865_82304070_-"; exonnum "22"; txlen "32283";
3	ENSEMBL114_rn	exon	82303865	82304070	21.0052941981678	-	.	gene_id "ENSRNOG00000069271"; transcript_id "ENSRNOG00000069271_tx_103"; exon_id "3_82303865_82304070_-"; exonnum "22"; txlen "31776";
3	ENSEMBL114_rn	exon	82303865	82304070	21.0052941981678	-	.	gene_id "ENSRNOG00000069271"; transcript_id "ENSRNOG00000069271_tx_104"; exon_id "3_82303865_82304070_-"; exonnum "22"; txlen "31809";
3	ENSEMBL114_rn	exon	82303865	82304070	21.0052941981678	-	.	gene_id "ENSRNOG00000069271"; transcript_id "ENSRNOG00000069271_tx_105"; exon_id "3_82303865_82304070_-"; exonnum "21"; txlen "56365";
3	ENSEMBL114_rn	exon	82303865	82304070	21.0052941981678	-	.	gene_id "ENSRNOG00000069271"; transcript_id "ENSRNOG00000069271_tx_106"; exon_id "3_82303865_82304070_-"; exonnum "19"; txlen "56089";
3	ENSEMBL114_rn	exon	82303865	82304070	21.0052941981678	-	.	gene_id "ENSRNOG00000069271"; transcript_id "ENSRNOG00000069271_tx_107"; exon_id "3_82303865_82304070_-"; exonnum "22"; txlen "56500";
3	ENSEMBL114_rn	exon	82303865	82304070	21.0052941981678	-	.	gene_id "ENSRNOG00000069271"; transcript_id "ENSRNOG00000069271_tx_108"; exon_id "3_82303865_82304070_-"; exonnum "19"; txlen "56107";
3	ENSEMBL114_rn	exon	82303865	82304070	21.0052941981678	-	.	gene_id "ENSRNOG00000069271"; transcript_id "ENSRNOG00000069271_tx_109"; exon_id "3_82303865_82304070_-"; exonnum "22"; txlen "56902";
3	ENSEMBL114_rn	exon	82303865	82304070	94.3132294331442	-	.	gene_id "ENSRNOG00000069271"; transcript_id "ENSRNOG00000069271_tx_11"; exon_id "3_82303865_82304070_-"; exonnum "19"; txlen "30159";
3	ENSEMBL114_rn	exon	82303865	82304070	21.0052941981678	-	.	gene_id "ENSRNOG00000069271"; transcript_id "ENSRNOG00000069271_tx_110"; exon_id "3_82303865_82304070_-"; exonnum "22"; txlen "56920";
3	ENSEMBL114_rn	exon	82303865	82304070	21.0052941981678	-	.	gene_id "ENSRNOG00000069271"; transcript_id "ENSRNOG00000069271_tx_111"; exon_id "3_82303865_82304070_-"; exonnum "21"; txlen "33138";
3	ENSEMBL114_rn	exon	82303865	82304070	21.0052941981678	-	.	gene_id "ENSRNOG00000069271"; transcript_id "ENSRNOG00000069271_tx_112"; exon_id "3_82303865_82304070_-"; exonnum "19"; txlen "32862";
3	ENSEMBL114_rn	exon	82303865	82304070	21.0052941981678	-	.	gene_id "ENSRNOG00000069271"; transcript_id "ENSRNOG00000069271_tx_113"; exon_id "3_82303865_82304070_-"; exonnum "22"; txlen "33273";
3	ENSEMBL114_rn	exon	82303865	82304070	21.0052941981678	-	.	gene_id "ENSRNOG00000069271"; transcript_id "ENSRNOG00000069271_tx_114"; exon_id "3_82303865_82304070_-"; exonnum "21"; txlen "33114";
3	ENSEMBL114_rn	exon	82303865	82304070	21.0052941981678	-	.	gene_id "ENSRNOG00000069271"; transcript_id "ENSRNOG00000069271_tx_115"; exon_id "3_82303865_82304070_-"; exonnum "19"; txlen "32838";
3	ENSEMBL114_rn	exon	82303865	82304070	21.0052941981678	-	.	gene_id "ENSRNOG00000069271"; transcript_id "ENSRNOG00000069271_tx_116"; exon_id "3_82303865_82304070_-"; exonnum "22"; txlen "33249";
3	ENSEMBL114_rn	exon	82303865	82304070	20.5244156314251	-	.	gene_id "ENSRNOG00000069271"; transcript_id "ENSRNOG00000069271_tx_118"; exon_id "3_82303865_82304070_-"; exonnum "19"; txlen "53584";
3	ENSEMBL114_rn	exon	82303865	82304070	20.5244156314251	-	.	gene_id "ENSRNOG00000069271"; transcript_id "ENSRNOG00000069271_tx_119"; exon_id "3_82303865_82304070_-"; exonnum "21"; txlen "53860";
3	ENSEMBL114_rn	exon	82303865	82304070	94.2555989489287	-	.	gene_id "ENSRNOG00000069271"; transcript_id "ENSRNOG00000069271_tx_12"; exon_id "3_82303865_82304070_-"; exonnum "21"; txlen "30435";
3	ENSEMBL114_rn	exon	82303865	82304070	20.5244156314251	-	.	gene_id "ENSRNOG00000069271"; transcript_id "ENSRNOG00000069271_tx_120"; exon_id "3_82303865_82304070_-"; exonnum "19"; txlen "54169";
3	ENSEMBL114_rn	exon	82303865	82304070	20.5244156314251	-	.	gene_id "ENSRNOG00000069271"; transcript_id "ENSRNOG00000069271_tx_121"; exon_id "3_82303865_82304070_-"; exonnum "19"; txlen "54151";
3	ENSEMBL114_rn	exon	82303865	82304070	20.5244156314251	-	.	gene_id "ENSRNOG00000069271"; transcript_id "ENSRNOG00000069271_tx_122"; exon_id "3_82303865_82304070_-"; exonnum "21"; txlen "54445";
3	ENSEMBL114_rn	exon	82303865	82304070	20.3190196167864	-	.	gene_id "ENSRNOG00000069271"; transcript_id "ENSRNOG00000069271_tx_126"; exon_id "3_82303865_82304070_-"; exonnum "19"; txlen "53488";
3	ENSEMBL114_rn	exon	82303865	82304070	20.3190196167864	-	.	gene_id "ENSRNOG00000069271"; transcript_id "ENSRNOG00000069271_tx_127"; exon_id "3_82303865_82304070_-"; exonnum "19"; txlen "53470";
3	ENSEMBL114_rn	exon	82303865	82304070	20.1562856298817	-	.	gene_id "ENSRNOG00000069271"; transcript_id "ENSRNOG00000069271_tx_128"; exon_id "3_82303865_82304070_-"; exonnum "22"; txlen "10780";
3	ENSEMBL114_rn	exon	82303865	82304070	19.9274165809624	-	.	gene_id "ENSRNOG00000069271"; transcript_id "ENSRNOG00000069271_tx_129"; exon_id "3_82303865_82304070_-"; exonnum "19"; txlen "52747";
3	ENSEMBL114_rn	exon	82303865	82304070	93.9265433506624	-	.	gene_id "ENSRNOG00000069271"; transcript_id "ENSRNOG00000069271_tx_13"; exon_id "3_82303865_82304070_-"; exonnum "21"; txlen "53533";
3	ENSEMBL114_rn	exon	82303865	82304070	19.9274165809624	-	.	gene_id "ENSRNOG00000069271"; transcript_id "ENSRNOG00000069271_tx_130"; exon_id "3_82303865_82304070_-"; exonnum "19"; txlen "52729";
3	ENSEMBL114_rn	exon	82303865	82304070	19.9274165809624	-	.	gene_id "ENSRNOG00000069271"; transcript_id "ENSRNOG00000069271_tx_131"; exon_id "3_82303865_82304070_-"; exonnum "21"; txlen "53023";
3	ENSEMBL114_rn	exon	82303865	82304070	19.9274165809624	-	.	gene_id "ENSRNOG00000069271"; transcript_id "ENSRNOG00000069271_tx_132"; exon_id "3_82303865_82304070_-"; exonnum "19"; txlen "53332";
3	ENSEMBL114_rn	exon	82303865	82304070	19.9274165809624	-	.	gene_id "ENSRNOG00000069271"; transcript_id "ENSRNOG00000069271_tx_133"; exon_id "3_82303865_82304070_-"; exonnum "19"; txlen "53314";
3	ENSEMBL114_rn	exon	82303865	82304070	19.9274165809624	-	.	gene_id "ENSRNOG00000069271"; transcript_id "ENSRNOG00000069271_tx_134"; exon_id "3_82303865_82304070_-"; exonnum "21"; txlen "53608";
3	ENSEMBL114_rn	exon	82303865	82304070	19.9274165809624	-	.	gene_id "ENSRNOG00000069271"; transcript_id "ENSRNOG00000069271_tx_135"; exon_id "3_82303865_82304070_-"; exonnum "21"; txlen "53764";
3	ENSEMBL114_rn	exon	82303865	82304070	19.9274165809624	-	.	gene_id "ENSRNOG00000069271"; transcript_id "ENSRNOG00000069271_tx_136"; exon_id "3_82303865_82304070_-"; exonnum "19"; txlen "54142";
3	ENSEMBL114_rn	exon	82303865	82304070	19.9274165809624	-	.	gene_id "ENSRNOG00000069271"; transcript_id "ENSRNOG00000069271_tx_137"; exon_id "3_82303865_82304070_-"; exonnum "19"; txlen "54124";
3	ENSEMBL114_rn	exon	82303865	82304070	19.9274165809624	-	.	gene_id "ENSRNOG00000069271"; transcript_id "ENSRNOG00000069271_tx_138"; exon_id "3_82303865_82304070_-"; exonnum "21"; txlen "54418";
3	ENSEMBL114_rn	exon	82303865	82304070	19.9104806798774	-	.	gene_id "ENSRNOG00000069271"; transcript_id "ENSRNOG00000069271_tx_139"; exon_id "3_82303865_82304070_-"; exonnum "20"; txlen "10504";
3	ENSEMBL114_rn	exon	82303865	82304070	87.2591267889139	-	.	gene_id "ENSRNOG00000069271"; transcript_id "ENSRNOG00000069271_tx_14"; exon_id "3_82303865_82304070_-"; exonnum "21"; txlen "29928";
3	ENSEMBL114_rn	exon	82303865	82304070	19.0980328700498	-	.	gene_id "ENSRNOG00000069271"; transcript_id "ENSRNOG00000069271_tx_140"; exon_id "3_82303865_82304070_-"; exonnum "19"; txlen "55111";
3	ENSEMBL114_rn	exon	82303865	82304070	18.0608247002282	-	.	gene_id "ENSRNOG00000069271"; transcript_id "ENSRNOG00000069271_tx_142"; exon_id "3_82303865_82304070_-"; exonnum "19"; txlen "52909";
3	ENSEMBL114_rn	exon	82303865	82304070	17.9327055709128	-	.	gene_id "ENSRNOG00000069271"; transcript_id "ENSRNOG00000069271_tx_143"; exon_id "3_82303865_82304070_-"; exonnum "19"; txlen "52927";
3	ENSEMBL114_rn	exon	82303865	82304070	17.4921718589356	-	.	gene_id "ENSRNOG00000069271"; transcript_id "ENSRNOG00000069271_tx_144"; exon_id "3_82303865_82304070_-"; exonnum "21"; txlen "55387";
3	ENSEMBL114_rn	exon	82303865	82304070	17.3155383379501	-	.	gene_id "ENSRNOG00000069271"; transcript_id "ENSRNOG00000069271_tx_145"; exon_id "3_82303865_82304070_-"; exonnum "19"; txlen "55030";
3	ENSEMBL114_rn	exon	82303865	82304070	17.028308204416	-	.	gene_id "ENSRNOG00000069271"; transcript_id "ENSRNOG00000069271_tx_146"; exon_id "3_82303865_82304070_-"; exonnum "21"; txlen "53185";
3	ENSEMBL114_rn	exon	82303865	82304070	16.6307923217891	-	.	gene_id "ENSRNOG00000069271"; transcript_id "ENSRNOG00000069271_tx_147"; exon_id "3_82303865_82304070_-"; exonnum "19"; txlen "52324";
3	ENSEMBL114_rn	exon	82303865	82304070	16.6307923217891	-	.	gene_id "ENSRNOG00000069271"; transcript_id "ENSRNOG00000069271_tx_148"; exon_id "3_82303865_82304070_-"; exonnum "19"; txlen "52342";
3	ENSEMBL114_rn	exon	82303865	82304070	16.6307923217891	-	.	gene_id "ENSRNOG00000069271"; transcript_id "ENSRNOG00000069271_tx_149"; exon_id "3_82303865_82304070_-"; exonnum "19"; txlen "52672";
3	ENSEMBL114_rn	exon	82303865	82304070	87.2591267889139	-	.	gene_id "ENSRNOG00000069271"; transcript_id "ENSRNOG00000069271_tx_15"; exon_id "3_82303865_82304070_-"; exonnum "19"; txlen "29652";
3	ENSEMBL114_rn	exon	82303865	82304070	15.7331613525455	-	.	gene_id "ENSRNOG00000069271"; transcript_id "ENSRNOG00000069271_tx_150"; exon_id "3_82303865_82304070_-"; exonnum "19"; txlen "55129";
3	ENSEMBL114_rn	exon	82303865	82304070	15.7023754760196	-	.	gene_id "ENSRNOG00000069271"; transcript_id "ENSRNOG00000069271_tx_151"; exon_id "3_82303865_82304070_-"; exonnum "19"; txlen "28914";
3	ENSEMBL114_rn	exon	82303865	82304070	15.7023754760196	-	.	gene_id "ENSRNOG00000069271"; transcript_id "ENSRNOG00000069271_tx_152"; exon_id "3_82303865_82304070_-"; exonnum "19"; txlen "29244";
3	ENSEMBL114_rn	exon	82303865	82304070	15.7023754760196	-	.	gene_id "ENSRNOG00000069271"; transcript_id "ENSRNOG00000069271_tx_153"; exon_id "3_82303865_82304070_-"; exonnum "19"; txlen "29244";
3	ENSEMBL114_rn	exon	82303865	82304070	15.7023754760196	-	.	gene_id "ENSRNOG00000069271"; transcript_id "ENSRNOG00000069271_tx_154"; exon_id "3_82303865_82304070_-"; exonnum "19"; txlen "29574";
3	ENSEMBL114_rn	exon	82303865	82304070	15.7023754760196	-	.	gene_id "ENSRNOG00000069271"; transcript_id "ENSRNOG00000069271_tx_155"; exon_id "3_82303865_82304070_-"; exonnum "19"; txlen "29829";
3	ENSEMBL114_rn	exon	82303865	82304070	15.7023754760196	-	.	gene_id "ENSRNOG00000069271"; transcript_id "ENSRNOG00000069271_tx_156"; exon_id "3_82303865_82304070_-"; exonnum "19"; txlen "29829";
3	ENSEMBL114_rn	exon	82303865	82304070	15.6972904332947	-	.	gene_id "ENSRNOG00000069271"; transcript_id "ENSRNOG00000069271_tx_157"; exon_id "3_82303865_82304070_-"; exonnum "21"; txlen "52600";
3	ENSEMBL114_rn	exon	82303865	82304070	15.644744991804	-	.	gene_id "ENSRNOG00000069271"; transcript_id "ENSRNOG00000069271_tx_158"; exon_id "3_82303865_82304070_-"; exonnum "19"; txlen "24186";
3	ENSEMBL114_rn	exon	82303865	82304070	15.644744991804	-	.	gene_id "ENSRNOG00000069271"; transcript_id "ENSRNOG00000069271_tx_159"; exon_id "3_82303865_82304070_-"; exonnum "19"; txlen "24516";
3	ENSEMBL114_rn	exon	82303865	82304070	72.1431625130339	-	.	gene_id "ENSRNOG00000069271"; transcript_id "ENSRNOG00000069271_tx_16"; exon_id "3_82303865_82304070_-"; exonnum "21"; txlen "53008";
3	ENSEMBL114_rn	exon	82303865	82304070	15.644744991804	-	.	gene_id "ENSRNOG00000069271"; transcript_id "ENSRNOG00000069271_tx_160"; exon_id "3_82303865_82304070_-"; exonnum "19"; txlen "52048";
3	ENSEMBL114_rn	exon	82303865	82304070	15.644744991804	-	.	gene_id "ENSRNOG00000069271"; transcript_id "ENSRNOG00000069271_tx_161"; exon_id "3_82303865_82304070_-"; exonnum "19"; txlen "52573";
3	ENSEMBL114_rn	exon	82303865	82304070	15.644744991804	-	.	gene_id "ENSRNOG00000069271"; transcript_id "ENSRNOG00000069271_tx_162"; exon_id "3_82303865_82304070_-"; exonnum "21"; txlen "24792";
3	ENSEMBL114_rn	exon	82303865	82304070	15.644744991804	-	.	gene_id "ENSRNOG00000069271"; transcript_id "ENSRNOG00000069271_tx_163"; exon_id "3_82303865_82304070_-"; exonnum "19"; txlen "52591";
3	ENSEMBL114_rn	exon	82303865	82304070	15.644744991804	-	.	gene_id "ENSRNOG00000069271"; transcript_id "ENSRNOG00000069271_tx_164"; exon_id "3_82303865_82304070_-"; exonnum "21"; txlen "52618";
3	ENSEMBL114_rn	exon	82303865	82304070	15.644744991804	-	.	gene_id "ENSRNOG00000069271"; transcript_id "ENSRNOG00000069271_tx_165"; exon_id "3_82303865_82304070_-"; exonnum "19"; txlen "52378";
3	ENSEMBL114_rn	exon	82303865	82304070	15.644744991804	-	.	gene_id "ENSRNOG00000069271"; transcript_id "ENSRNOG00000069271_tx_166"; exon_id "3_82303865_82304070_-"; exonnum "19"; txlen "29322";
3	ENSEMBL114_rn	exon	82303865	82304070	15.644744991804	-	.	gene_id "ENSRNOG00000069271"; transcript_id "ENSRNOG00000069271_tx_167"; exon_id "3_82303865_82304070_-"; exonnum "19"; txlen "25101";
3	ENSEMBL114_rn	exon	82303865	82304070	15.644744991804	-	.	gene_id "ENSRNOG00000069271"; transcript_id "ENSRNOG00000069271_tx_168"; exon_id "3_82303865_82304070_-"; exonnum "21"; txlen "52948";
3	ENSEMBL114_rn	exon	82303865	82304070	15.644744991804	-	.	gene_id "ENSRNOG00000069271"; transcript_id "ENSRNOG00000069271_tx_169"; exon_id "3_82303865_82304070_-"; exonnum "21"; txlen "52654";
3	ENSEMBL114_rn	exon	82303865	82304070	72.1431625130339	-	.	gene_id "ENSRNOG00000069271"; transcript_id "ENSRNOG00000069271_tx_17"; exon_id "3_82303865_82304070_-"; exonnum "19"; txlen "52732";
3	ENSEMBL114_rn	exon	82303865	82304070	15.644744991804	-	.	gene_id "ENSRNOG00000069271"; transcript_id "ENSRNOG00000069271_tx_170"; exon_id "3_82303865_82304070_-"; exonnum "19"; txlen "52963";
3	ENSEMBL114_rn	exon	82303865	82304070	15.644744991804	-	.	gene_id "ENSRNOG00000069271"; transcript_id "ENSRNOG00000069271_tx_171"; exon_id "3_82303865_82304070_-"; exonnum "19"; txlen "29406";
3	ENSEMBL114_rn	exon	82303865	82304070	15.644744991804	-	.	gene_id "ENSRNOG00000069271"; transcript_id "ENSRNOG00000069271_tx_172"; exon_id "3_82303865_82304070_-"; exonnum "21"; txlen "53239";
3	ENSEMBL114_rn	exon	82303865	82304070	15.644744991804	-	.	gene_id "ENSRNOG00000069271"; transcript_id "ENSRNOG00000069271_tx_173"; exon_id "3_82303865_82304070_-"; exonnum "21"; txlen "29520";
3	ENSEMBL114_rn	exon	82303865	82304070	15.644744991804	-	.	gene_id "ENSRNOG00000069271"; transcript_id "ENSRNOG00000069271_tx_174"; exon_id "3_82303865_82304070_-"; exonnum "21"; txlen "29520";
3	ENSEMBL114_rn	exon	82303865	82304070	15.644744991804	-	.	gene_id "ENSRNOG00000069271"; transcript_id "ENSRNOG00000069271_tx_175"; exon_id "3_82303865_82304070_-"; exonnum "21"; txlen "29850";
3	ENSEMBL114_rn	exon	82303865	82304070	15.644744991804	-	.	gene_id "ENSRNOG00000069271"; transcript_id "ENSRNOG00000069271_tx_176"; exon_id "3_82303865_82304070_-"; exonnum "21"; txlen "30105";
3	ENSEMBL114_rn	exon	82303865	82304070	15.644744991804	-	.	gene_id "ENSRNOG00000069271"; transcript_id "ENSRNOG00000069271_tx_177"; exon_id "3_82303865_82304070_-"; exonnum "21"; txlen "30105";
3	ENSEMBL114_rn	exon	82303865	82304070	15.4304730156767	-	.	gene_id "ENSRNOG00000069271"; transcript_id "ENSRNOG00000069271_tx_178"; exon_id "3_82303865_82304070_-"; exonnum "21"; txlen "55405";
3	ENSEMBL114_rn	exon	82303865	82304070	14.1381043750314	-	.	gene_id "ENSRNOG00000069271"; transcript_id "ENSRNOG00000069271_tx_179"; exon_id "3_82303865_82304070_-"; exonnum "21"; txlen "53848";
3	ENSEMBL114_rn	exon	82303865	82304070	71.6143817971098	-	.	gene_id "ENSRNOG00000069271"; transcript_id "ENSRNOG00000069271_tx_18"; exon_id "3_82303865_82304070_-"; exonnum "21"; txlen "53269";
3	ENSEMBL114_rn	exon	82303865	82304070	13.7051950098354	-	.	gene_id "ENSRNOG00000069271"; transcript_id "ENSRNOG00000069271_tx_180"; exon_id "3_82303865_82304070_-"; exonnum "19"; txlen "53071";
3	ENSEMBL114_rn	exon	82303865	82304070	13.3859943563679	-	.	gene_id "ENSRNOG00000069271"; transcript_id "ENSRNOG00000069271_tx_181"; exon_id "3_82303865_82304070_-"; exonnum "21"; txlen "53347";
3	ENSEMBL114_rn	exon	82303865	82304070	12.8598057027768	-	.	gene_id "ENSRNOG00000069271"; transcript_id "ENSRNOG00000069271_tx_182"; exon_id "3_82303865_82304070_-"; exonnum "19"; txlen "53404";
3	ENSEMBL114_rn	exon	82303865	82304070	12.8598057027768	-	.	gene_id "ENSRNOG00000069271"; transcript_id "ENSRNOG00000069271_tx_183"; exon_id "3_82303865_82304070_-"; exonnum "21"; txlen "53680";
3	ENSEMBL114_rn	exon	82303865	82304070	12.6429361568212	-	.	gene_id "ENSRNOG00000069271"; transcript_id "ENSRNOG00000069271_tx_184"; exon_id "3_82303865_82304070_-"; exonnum "21"; txlen "54892";
3	ENSEMBL114_rn	exon	82303865	82304070	12.4676223720959	-	.	gene_id "ENSRNOG00000069271"; transcript_id "ENSRNOG00000069271_tx_185"; exon_id "3_82303865_82304070_-"; exonnum "21"; txlen "54910";
3	ENSEMBL114_rn	exon	82303865	82304070	12.0233715179302	-	.	gene_id "ENSRNOG00000069271"; transcript_id "ENSRNOG00000069271_tx_187"; exon_id "3_82303865_82304070_-"; exonnum "19"; txlen "55186";
3	ENSEMBL114_rn	exon	82303865	82304070	12.0233715179302	-	.	gene_id "ENSRNOG00000069271"; transcript_id "ENSRNOG00000069271_tx_188"; exon_id "3_82303865_82304070_-"; exonnum "19"; txlen "55204";
3	ENSEMBL114_rn	exon	82303865	82304070	11.5223433737707	-	.	gene_id "ENSRNOG00000069271"; transcript_id "ENSRNOG00000069271_tx_189"; exon_id "3_82303865_82304070_-"; exonnum "21"; txlen "55462";
3	ENSEMBL114_rn	exon	82303865	82304070	71.6143817971098	-	.	gene_id "ENSRNOG00000069271"; transcript_id "ENSRNOG00000069271_tx_19"; exon_id "3_82303865_82304070_-"; exonnum "21"; txlen "53287";
3	ENSEMBL114_rn	exon	82303865	82304070	11.5223433737707	-	.	gene_id "ENSRNOG00000069271"; transcript_id "ENSRNOG00000069271_tx_190"; exon_id "3_82303865_82304070_-"; exonnum "21"; txlen "55480";
3	ENSEMBL114_rn	exon	82303865	82304070	11.4968342571973	-	.	gene_id "ENSRNOG00000069271"; transcript_id "ENSRNOG00000069271_tx_191"; exon_id "3_82303865_82304070_-"; exonnum "19"; txlen "54949";
3	ENSEMBL114_rn	exon	82303865	82304070	11.1719615803825	-	.	gene_id "ENSRNOG00000069271"; transcript_id "ENSRNOG00000069271_tx_192"; exon_id "3_82303865_82304070_-"; exonnum "19"; txlen "54967";
3	ENSEMBL114_rn	exon	82303865	82304070	10.797985956339	-	.	gene_id "ENSRNOG00000069271"; transcript_id "ENSRNOG00000069271_tx_195"; exon_id "3_82303865_82304070_-"; exonnum "19"; txlen "55588";
3	ENSEMBL114_rn	exon	82303865	82304070	10.6321824497846	-	.	gene_id "ENSRNOG00000069271"; transcript_id "ENSRNOG00000069271_tx_196"; exon_id "3_82303865_82304070_-"; exonnum "19"; txlen "55513";
3	ENSEMBL114_rn	exon	82303865	82304070	10.6321824497846	-	.	gene_id "ENSRNOG00000069271"; transcript_id "ENSRNOG00000069271_tx_197"; exon_id "3_82303865_82304070_-"; exonnum "21"; txlen "55789";
3	ENSEMBL114_rn	exon	82303865	82304070	10.5928356614687	-	.	gene_id "ENSRNOG00000069271"; transcript_id "ENSRNOG00000069271_tx_198"; exon_id "3_82303865_82304070_-"; exonnum "19"; txlen "55531";
3	ENSEMBL114_rn	exon	82303865	82304070	10.5928356614687	-	.	gene_id "ENSRNOG00000069271"; transcript_id "ENSRNOG00000069271_tx_199"; exon_id "3_82303865_82304070_-"; exonnum "21"; txlen "55864";
3	ENSEMBL114_rn	exon	82303865	82304070	71.6143817971098	-	.	gene_id "ENSRNOG00000069271"; transcript_id "ENSRNOG00000069271_tx_20"; exon_id "3_82303865_82304070_-"; exonnum "21"; txlen "53776";
3	ENSEMBL114_rn	exon	82303865	82304070	10.3204958221956	-	.	gene_id "ENSRNOG00000069271"; transcript_id "ENSRNOG00000069271_tx_200"; exon_id "3_82303865_82304070_-"; exonnum "19"; txlen "54955";
3	ENSEMBL114_rn	exon	82303865	82304070	10.3204958221956	-	.	gene_id "ENSRNOG00000069271"; transcript_id "ENSRNOG00000069271_tx_201"; exon_id "3_82303865_82304070_-"; exonnum "19"; txlen "54973";
3	ENSEMBL114_rn	exon	82303865	82304070	10.3204958221956	-	.	gene_id "ENSRNOG00000069271"; transcript_id "ENSRNOG00000069271_tx_202"; exon_id "3_82303865_82304070_-"; exonnum "19"; txlen "55030";
3	ENSEMBL114_rn	exon	82303865	82304070	10.3204958221956	-	.	gene_id "ENSRNOG00000069271"; transcript_id "ENSRNOG00000069271_tx_203"; exon_id "3_82303865_82304070_-"; exonnum "19"; txlen "55048";
3	ENSEMBL114_rn	exon	82303865	82304070	10.3204958221956	-	.	gene_id "ENSRNOG00000069271"; transcript_id "ENSRNOG00000069271_tx_204"; exon_id "3_82303865_82304070_-"; exonnum "21"; txlen "55231";
3	ENSEMBL114_rn	exon	82303865	82304070	10.3204958221956	-	.	gene_id "ENSRNOG00000069271"; transcript_id "ENSRNOG00000069271_tx_205"; exon_id "3_82303865_82304070_-"; exonnum "21"; txlen "55249";
3	ENSEMBL114_rn	exon	82303865	82304070	10.3204958221956	-	.	gene_id "ENSRNOG00000069271"; transcript_id "ENSRNOG00000069271_tx_206"; exon_id "3_82303865_82304070_-"; exonnum "21"; txlen "55306";
3	ENSEMBL114_rn	exon	82303865	82304070	10.3204958221956	-	.	gene_id "ENSRNOG00000069271"; transcript_id "ENSRNOG00000069271_tx_207"; exon_id "3_82303865_82304070_-"; exonnum "19"; txlen "55357";
3	ENSEMBL114_rn	exon	82303865	82304070	10.1362271385844	-	.	gene_id "ENSRNOG00000069271"; transcript_id "ENSRNOG00000069271_tx_208"; exon_id "3_82303865_82304070_-"; exonnum "21"; txlen "51438";
3	ENSEMBL114_rn	exon	82303865	82304070	10.1362271385844	-	.	gene_id "ENSRNOG00000069271"; transcript_id "ENSRNOG00000069271_tx_209"; exon_id "3_82303865_82304070_-"; exonnum "21"; txlen "52506";
3	ENSEMBL114_rn	exon	82303865	82304070	71.6143817971098	-	.	gene_id "ENSRNOG00000069271"; transcript_id "ENSRNOG00000069271_tx_21"; exon_id "3_82303865_82304070_-"; exonnum "19"; txlen "52993";
3	ENSEMBL114_rn	exon	82303865	82304070	10.1362271385844	-	.	gene_id "ENSRNOG00000069271"; transcript_id "ENSRNOG00000069271_tx_210"; exon_id "3_82303865_82304070_-"; exonnum "21"; txlen "52524";
3	ENSEMBL114_rn	exon	82303865	82304070	10.1362271385844	-	.	gene_id "ENSRNOG00000069271"; transcript_id "ENSRNOG00000069271_tx_211"; exon_id "3_82303865_82304070_-"; exonnum "21"; txlen "52662";
3	ENSEMBL114_rn	exon	82303865	82304070	10.1362271385844	-	.	gene_id "ENSRNOG00000069271"; transcript_id "ENSRNOG00000069271_tx_212"; exon_id "3_82303865_82304070_-"; exonnum "19"; txlen "51162";
3	ENSEMBL114_rn	exon	82303865	82304070	10.1362271385844	-	.	gene_id "ENSRNOG00000069271"; transcript_id "ENSRNOG00000069271_tx_213"; exon_id "3_82303865_82304070_-"; exonnum "21"; txlen "52680";
3	ENSEMBL114_rn	exon	82303865	82304070	10.1362271385844	-	.	gene_id "ENSRNOG00000069271"; transcript_id "ENSRNOG00000069271_tx_214"; exon_id "3_82303865_82304070_-"; exonnum "21"; txlen "52005";
3	ENSEMBL114_rn	exon	82303865	82304070	10.1362271385844	-	.	gene_id "ENSRNOG00000069271"; transcript_id "ENSRNOG00000069271_tx_215"; exon_id "3_82303865_82304070_-"; exonnum "21"; txlen "52023";
3	ENSEMBL114_rn	exon	82303865	82304070	10.1362271385844	-	.	gene_id "ENSRNOG00000069271"; transcript_id "ENSRNOG00000069271_tx_216"; exon_id "3_82303865_82304070_-"; exonnum "19"; txlen "52230";
3	ENSEMBL114_rn	exon	82303865	82304070	10.1362271385844	-	.	gene_id "ENSRNOG00000069271"; transcript_id "ENSRNOG00000069271_tx_217"; exon_id "3_82303865_82304070_-"; exonnum "21"; txlen "52161";
3	ENSEMBL114_rn	exon	82303865	82304070	10.1362271385844	-	.	gene_id "ENSRNOG00000069271"; transcript_id "ENSRNOG00000069271_tx_218"; exon_id "3_82303865_82304070_-"; exonnum "19"; txlen "52248";
3	ENSEMBL114_rn	exon	82303865	82304070	10.1362271385844	-	.	gene_id "ENSRNOG00000069271"; transcript_id "ENSRNOG00000069271_tx_219"; exon_id "3_82303865_82304070_-"; exonnum "21"; txlen "52179";
3	ENSEMBL114_rn	exon	82303865	82304070	71.6143817971098	-	.	gene_id "ENSRNOG00000069271"; transcript_id "ENSRNOG00000069271_tx_22"; exon_id "3_82303865_82304070_-"; exonnum "21"; txlen "53794";
3	ENSEMBL114_rn	exon	82303865	82304070	10.1362271385844	-	.	gene_id "ENSRNOG00000069271"; transcript_id "ENSRNOG00000069271_tx_220"; exon_id "3_82303865_82304070_-"; exonnum "19"; txlen "52404";
3	ENSEMBL114_rn	exon	82303865	82304070	10.1362271385844	-	.	gene_id "ENSRNOG00000069271"; transcript_id "ENSRNOG00000069271_tx_221"; exon_id "3_82303865_82304070_-"; exonnum "21"; txlen "52758";
3	ENSEMBL114_rn	exon	82303865	82304070	10.1362271385844	-	.	gene_id "ENSRNOG00000069271"; transcript_id "ENSRNOG00000069271_tx_222"; exon_id "3_82303865_82304070_-"; exonnum "21"; txlen "52776";
3	ENSEMBL114_rn	exon	82303865	82304070	10.1362271385844	-	.	gene_id "ENSRNOG00000069271"; transcript_id "ENSRNOG00000069271_tx_223"; exon_id "3_82303865_82304070_-"; exonnum "21"; txlen "52914";
3	ENSEMBL114_rn	exon	82303865	82304070	10.1362271385844	-	.	gene_id "ENSRNOG00000069271"; transcript_id "ENSRNOG00000069271_tx_224"; exon_id "3_82303865_82304070_-"; exonnum "21"; txlen "52932";
3	ENSEMBL114_rn	exon	82303865	82304070	10.1362271385844	-	.	gene_id "ENSRNOG00000069271"; transcript_id "ENSRNOG00000069271_tx_225"; exon_id "3_82303865_82304070_-"; exonnum "19"; txlen "51729";
3	ENSEMBL114_rn	exon	82303865	82304070	10.1362271385844	-	.	gene_id "ENSRNOG00000069271"; transcript_id "ENSRNOG00000069271_tx_226"; exon_id "3_82303865_82304070_-"; exonnum "19"; txlen "51747";
3	ENSEMBL114_rn	exon	82303865	82304070	10.1362271385844	-	.	gene_id "ENSRNOG00000069271"; transcript_id "ENSRNOG00000069271_tx_227"; exon_id "3_82303865_82304070_-"; exonnum "19"; txlen "51903";
3	ENSEMBL114_rn	exon	82303865	82304070	10.1362271385844	-	.	gene_id "ENSRNOG00000069271"; transcript_id "ENSRNOG00000069271_tx_228"; exon_id "3_82303865_82304070_-"; exonnum "19"; txlen "52482";
3	ENSEMBL114_rn	exon	82303865	82304070	10.1362271385844	-	.	gene_id "ENSRNOG00000069271"; transcript_id "ENSRNOG00000069271_tx_229"; exon_id "3_82303865_82304070_-"; exonnum "19"; txlen "52500";
3	ENSEMBL114_rn	exon	82303865	82304070	71.6143817971098	-	.	gene_id "ENSRNOG00000069271"; transcript_id "ENSRNOG00000069271_tx_23"; exon_id "3_82303865_82304070_-"; exonnum "19"; txlen "53011";
3	ENSEMBL114_rn	exon	82303865	82304070	10.1362271385844	-	.	gene_id "ENSRNOG00000069271"; transcript_id "ENSRNOG00000069271_tx_230"; exon_id "3_82303865_82304070_-"; exonnum "21"; txlen "52407";
3	ENSEMBL114_rn	exon	82303865	82304070	10.1362271385844	-	.	gene_id "ENSRNOG00000069271"; transcript_id "ENSRNOG00000069271_tx_231"; exon_id "3_82303865_82304070_-"; exonnum "21"; txlen "52425";
3	ENSEMBL114_rn	exon	82303865	82304070	10.1362271385844	-	.	gene_id "ENSRNOG00000069271"; transcript_id "ENSRNOG00000069271_tx_232"; exon_id "3_82303865_82304070_-"; exonnum "21"; txlen "52563";
3	ENSEMBL114_rn	exon	82303865	82304070	10.1362271385844	-	.	gene_id "ENSRNOG00000069271"; transcript_id "ENSRNOG00000069271_tx_233"; exon_id "3_82303865_82304070_-"; exonnum "21"; txlen "52581";
3	ENSEMBL114_rn	exon	82303865	82304070	10.1362271385844	-	.	gene_id "ENSRNOG00000069271"; transcript_id "ENSRNOG00000069271_tx_234"; exon_id "3_82303865_82304070_-"; exonnum "21"; txlen "53160";
3	ENSEMBL114_rn	exon	82303865	82304070	10.1362271385844	-	.	gene_id "ENSRNOG00000069271"; transcript_id "ENSRNOG00000069271_tx_235"; exon_id "3_82303865_82304070_-"; exonnum "21"; txlen "53178";
3	ENSEMBL114_rn	exon	82303865	82304070	10.1362271385844	-	.	gene_id "ENSRNOG00000069271"; transcript_id "ENSRNOG00000069271_tx_236"; exon_id "3_82303865_82304070_-"; exonnum "21"; txlen "53316";
3	ENSEMBL114_rn	exon	82303865	82304070	10.1362271385844	-	.	gene_id "ENSRNOG00000069271"; transcript_id "ENSRNOG00000069271_tx_237"; exon_id "3_82303865_82304070_-"; exonnum "21"; txlen "53334";
3	ENSEMBL114_rn	exon	82303865	82304070	10.1362271385844	-	.	gene_id "ENSRNOG00000069271"; transcript_id "ENSRNOG00000069271_tx_238"; exon_id "3_82303865_82304070_-"; exonnum "19"; txlen "52131";
3	ENSEMBL114_rn	exon	82303865	82304070	10.1362271385844	-	.	gene_id "ENSRNOG00000069271"; transcript_id "ENSRNOG00000069271_tx_239"; exon_id "3_82303865_82304070_-"; exonnum "19"; txlen "52149";
3	ENSEMBL114_rn	exon	82303865	82304070	71.6143817971098	-	.	gene_id "ENSRNOG00000069271"; transcript_id "ENSRNOG00000069271_tx_24"; exon_id "3_82303865_82304070_-"; exonnum "19"; txlen "53500";
3	ENSEMBL114_rn	exon	82303865	82304070	10.1362271385844	-	.	gene_id "ENSRNOG00000069271"; transcript_id "ENSRNOG00000069271_tx_240"; exon_id "3_82303865_82304070_-"; exonnum "19"; txlen "52287";
3	ENSEMBL114_rn	exon	82303865	82304070	10.1362271385844	-	.	gene_id "ENSRNOG00000069271"; transcript_id "ENSRNOG00000069271_tx_241"; exon_id "3_82303865_82304070_-"; exonnum "19"; txlen "52305";
3	ENSEMBL114_rn	exon	82303865	82304070	10.1362271385844	-	.	gene_id "ENSRNOG00000069271"; transcript_id "ENSRNOG00000069271_tx_242"; exon_id "3_82303865_82304070_-"; exonnum "19"; txlen "52884";
3	ENSEMBL114_rn	exon	82303865	82304070	10.1362271385844	-	.	gene_id "ENSRNOG00000069271"; transcript_id "ENSRNOG00000069271_tx_243"; exon_id "3_82303865_82304070_-"; exonnum "19"; txlen "52902";
3	ENSEMBL114_rn	exon	82303865	82304070	9.99385137992813	-	.	gene_id "ENSRNOG00000069271"; transcript_id "ENSRNOG00000069271_tx_245"; exon_id "3_82303865_82304070_-"; exonnum "21"; txlen "55645";
3	ENSEMBL114_rn	exon	82303865	82304070	9.99269170057245	-	.	gene_id "ENSRNOG00000069271"; transcript_id "ENSRNOG00000069271_tx_246"; exon_id "3_82303865_82304070_-"; exonnum "21"; txlen "55663";
3	ENSEMBL114_rn	exon	82303865	82304070	71.6143817971098	-	.	gene_id "ENSRNOG00000069271"; transcript_id "ENSRNOG00000069271_tx_25"; exon_id "3_82303865_82304070_-"; exonnum "19"; txlen "53518";
3	ENSEMBL114_rn	exon	82303865	82304070	9.4896531907626	-	.	gene_id "ENSRNOG00000069271"; transcript_id "ENSRNOG00000069271_tx_252"; exon_id "3_82303865_82304070_-"; exonnum "19"; txlen "54544";
3	ENSEMBL114_rn	exon	82303865	82304070	9.34016545866492	-	.	gene_id "ENSRNOG00000069271"; transcript_id "ENSRNOG00000069271_tx_253"; exon_id "3_82303865_82304070_-"; exonnum "21"; txlen "55225";
3	ENSEMBL114_rn	exon	82303865	82304070	71.6143817971098	-	.	gene_id "ENSRNOG00000069271"; transcript_id "ENSRNOG00000069271_tx_26"; exon_id "3_82303865_82304070_-"; exonnum "21"; txlen "30189";
3	ENSEMBL114_rn	exon	82303865	82304070	8.48516212274592	-	.	gene_id "ENSRNOG00000069271"; transcript_id "ENSRNOG00000069271_tx_262"; exon_id "3_82303865_82304070_-"; exonnum "19"; txlen "54877";
3	ENSEMBL114_rn	exon	82303865	82304070	8.48516212274592	-	.	gene_id "ENSRNOG00000069271"; transcript_id "ENSRNOG00000069271_tx_263"; exon_id "3_82303865_82304070_-"; exonnum "19"; txlen "54895";
3	ENSEMBL114_rn	exon	82303865	82304070	8.48516212274592	-	.	gene_id "ENSRNOG00000069271"; transcript_id "ENSRNOG00000069271_tx_264"; exon_id "3_82303865_82304070_-"; exonnum "19"; txlen "55033";
3	ENSEMBL114_rn	exon	82303865	82304070	8.48516212274592	-	.	gene_id "ENSRNOG00000069271"; transcript_id "ENSRNOG00000069271_tx_265"; exon_id "3_82303865_82304070_-"; exonnum "19"; txlen "55051";
3	ENSEMBL114_rn	exon	82303865	82304070	8.48516212274592	-	.	gene_id "ENSRNOG00000069271"; transcript_id "ENSRNOG00000069271_tx_266"; exon_id "3_82303865_82304070_-"; exonnum "21"; txlen "55153";
3	ENSEMBL114_rn	exon	82303865	82304070	8.48516212274592	-	.	gene_id "ENSRNOG00000069271"; transcript_id "ENSRNOG00000069271_tx_267"; exon_id "3_82303865_82304070_-"; exonnum "19"; txlen "55108";
3	ENSEMBL114_rn	exon	82303865	82304070	8.48516212274592	-	.	gene_id "ENSRNOG00000069271"; transcript_id "ENSRNOG00000069271_tx_268"; exon_id "3_82303865_82304070_-"; exonnum "21"; txlen "55309";
3	ENSEMBL114_rn	exon	82303865	82304070	8.48516212274592	-	.	gene_id "ENSRNOG00000069271"; transcript_id "ENSRNOG00000069271_tx_269"; exon_id "3_82303865_82304070_-"; exonnum "21"; txlen "55327";
3	ENSEMBL114_rn	exon	82303865	82304070	71.6143817971098	-	.	gene_id "ENSRNOG00000069271"; transcript_id "ENSRNOG00000069271_tx_27"; exon_id "3_82303865_82304070_-"; exonnum "21"; txlen "30696";
3	ENSEMBL114_rn	exon	82303865	82304070	8.18795647206084	-	.	gene_id "ENSRNOG00000069271"; transcript_id "ENSRNOG00000069271_tx_274"; exon_id "3_82303865_82304070_-"; exonnum "19"; txlen "54388";
3	ENSEMBL114_rn	exon	82303865	82304070	8.18795647206084	-	.	gene_id "ENSRNOG00000069271"; transcript_id "ENSRNOG00000069271_tx_275"; exon_id "3_82303865_82304070_-"; exonnum "19"; txlen "54562";
3	ENSEMBL114_rn	exon	82303865	82304070	8.18795647206084	-	.	gene_id "ENSRNOG00000069271"; transcript_id "ENSRNOG00000069271_tx_276"; exon_id "3_82303865_82304070_-"; exonnum "19"; txlen "54619";
3	ENSEMBL114_rn	exon	82303865	82304070	8.18795647206084	-	.	gene_id "ENSRNOG00000069271"; transcript_id "ENSRNOG00000069271_tx_277"; exon_id "3_82303865_82304070_-"; exonnum "21"; txlen "54820";
3	ENSEMBL114_rn	exon	82303865	82304070	8.18795647206084	-	.	gene_id "ENSRNOG00000069271"; transcript_id "ENSRNOG00000069271_tx_278"; exon_id "3_82303865_82304070_-"; exonnum "21"; txlen "54838";
3	ENSEMBL114_rn	exon	82303865	82304070	71.6143817971098	-	.	gene_id "ENSRNOG00000069271"; transcript_id "ENSRNOG00000069271_tx_28"; exon_id "3_82303865_82304070_-"; exonnum "19"; txlen "29913";
3	ENSEMBL114_rn	exon	82303865	82304070	7.71678314402278	-	.	gene_id "ENSRNOG00000069271"; transcript_id "ENSRNOG00000069271_tx_282"; exon_id "3_82303865_82304070_-"; exonnum "19"; txlen "54793";
3	ENSEMBL114_rn	exon	82303865	82304070	7.71550605523477	-	.	gene_id "ENSRNOG00000069271"; transcript_id "ENSRNOG00000069271_tx_283"; exon_id "3_82303865_82304070_-"; exonnum "19"; txlen "54811";
3	ENSEMBL114_rn	exon	82303865	82304070	7.71550605523477	-	.	gene_id "ENSRNOG00000069271"; transcript_id "ENSRNOG00000069271_tx_284"; exon_id "3_82303865_82304070_-"; exonnum "19"; txlen "54871";
3	ENSEMBL114_rn	exon	82303865	82304070	7.71550605523477	-	.	gene_id "ENSRNOG00000069271"; transcript_id "ENSRNOG00000069271_tx_285"; exon_id "3_82303865_82304070_-"; exonnum "21"; txlen "55069";
3	ENSEMBL114_rn	exon	82303865	82304070	7.71550605523477	-	.	gene_id "ENSRNOG00000069271"; transcript_id "ENSRNOG00000069271_tx_286"; exon_id "3_82303865_82304070_-"; exonnum "21"; txlen "55243";
3	ENSEMBL114_rn	exon	82303865	82304070	71.6143817971098	-	.	gene_id "ENSRNOG00000069271"; transcript_id "ENSRNOG00000069271_tx_29"; exon_id "3_82303865_82304070_-"; exonnum "19"; txlen "30420";
3	ENSEMBL114_rn	exon	82303865	82304070	6.18645896898044	-	.	gene_id "ENSRNOG00000069271"; transcript_id "ENSRNOG00000069271_tx_294"; exon_id "3_82303865_82304070_-"; exonnum "20"; txlen "53377";
3	ENSEMBL114_rn	exon	82303865	82304070	6.08961721652206	-	.	gene_id "ENSRNOG00000069271"; transcript_id "ENSRNOG00000069271_tx_295"; exon_id "3_82303865_82304070_-"; exonnum "19"; txlen "52486";
3	ENSEMBL114_rn	exon	82303865	82304070	6.03198673230656	-	.	gene_id "ENSRNOG00000069271"; transcript_id "ENSRNOG00000069271_tx_296"; exon_id "3_82303865_82304070_-"; exonnum "21"; txlen "53263";
3	ENSEMBL114_rn	exon	82303865	82304070	6.03198673230656	-	.	gene_id "ENSRNOG00000069271"; transcript_id "ENSRNOG00000069271_tx_297"; exon_id "3_82303865_82304070_-"; exonnum "19"; txlen "52819";
3	ENSEMBL114_rn	exon	82303865	82304070	6.03198673230656	-	.	gene_id "ENSRNOG00000069271"; transcript_id "ENSRNOG00000069271_tx_298"; exon_id "3_82303865_82304070_-"; exonnum "21"; txlen "52762";
3	ENSEMBL114_rn	exon	82303865	82304070	6.03198673230656	-	.	gene_id "ENSRNOG00000069271"; transcript_id "ENSRNOG00000069271_tx_299"; exon_id "3_82303865_82304070_-"; exonnum "21"; txlen "53095";
3	ENSEMBL114_rn	exon	82303865	82304070	64.7358432469587	-	.	gene_id "ENSRNOG00000069271"; transcript_id "ENSRNOG00000069271_tx_30"; exon_id "3_82303865_82304070_-"; exonnum "19"; txlen "53572";
3	ENSEMBL114_rn	exon	82303865	82304070	5.83612891815979	-	.	gene_id "ENSRNOG00000069271"; transcript_id "ENSRNOG00000069271_tx_305"; exon_id "3_82303865_82304070_-"; exonnum "19"; txlen "53089";
3	ENSEMBL114_rn	exon	82303865	82304070	5.83612891815979	-	.	gene_id "ENSRNOG00000069271"; transcript_id "ENSRNOG00000069271_tx_306"; exon_id "3_82303865_82304070_-"; exonnum "21"; txlen "53365";
3	ENSEMBL114_rn	exon	82303865	82304070	5.76746120120554	-	.	gene_id "ENSRNOG00000069271"; transcript_id "ENSRNOG00000069271_tx_308"; exon_id "3_82303865_82304070_-"; exonnum "20"; txlen "53395";
3	ENSEMBL114_rn	exon	82303865	82304070	5.72893803234358	-	.	gene_id "ENSRNOG00000069271"; transcript_id "ENSRNOG00000069271_tx_309"; exon_id "3_82303865_82304070_-"; exonnum "20"; txlen "53710";
3	ENSEMBL114_rn	exon	82303865	82304070	60.6140257177208	-	.	gene_id "ENSRNOG00000069271"; transcript_id "ENSRNOG00000069271_tx_31"; exon_id "3_82303865_82304070_-"; exonnum "21"; txlen "53851";
3	ENSEMBL114_rn	exon	82303865	82304070	5.72893803234358	-	.	gene_id "ENSRNOG00000069271"; transcript_id "ENSRNOG00000069271_tx_310"; exon_id "3_82303865_82304070_-"; exonnum "20"; txlen "52792";
3	ENSEMBL114_rn	exon	82303865	82304070	5.72893803234358	-	.	gene_id "ENSRNOG00000069271"; transcript_id "ENSRNOG00000069271_tx_311"; exon_id "3_82303865_82304070_-"; exonnum "20"; txlen "53125";
3	ENSEMBL114_rn	exon	82303865	82304070	5.72893803234358	-	.	gene_id "ENSRNOG00000069271"; transcript_id "ENSRNOG00000069271_tx_312"; exon_id "3_82303865_82304070_-"; exonnum "20"; txlen "53209";
3	ENSEMBL114_rn	exon	82303865	82304070	5.72893803234358	-	.	gene_id "ENSRNOG00000069271"; transcript_id "ENSRNOG00000069271_tx_313"; exon_id "3_82303865_82304070_-"; exonnum "20"; txlen "53542";
3	ENSEMBL114_rn	exon	82303865	82304070	5.40744288977416	-	.	gene_id "ENSRNOG00000069271"; transcript_id "ENSRNOG00000069271_tx_315"; exon_id "3_82303865_82304070_-"; exonnum "19"; txlen "53764";
3	ENSEMBL114_rn	exon	82303865	82304070	5.40744288977416	-	.	gene_id "ENSRNOG00000069271"; transcript_id "ENSRNOG00000069271_tx_316"; exon_id "3_82303865_82304070_-"; exonnum "19"; txlen "53506";
3	ENSEMBL114_rn	exon	82303865	82304070	5.40744288977416	-	.	gene_id "ENSRNOG00000069271"; transcript_id "ENSRNOG00000069271_tx_317"; exon_id "3_82303865_82304070_-"; exonnum "19"; txlen "53839";
3	ENSEMBL114_rn	exon	82303865	82304070	5.40744288977416	-	.	gene_id "ENSRNOG00000069271"; transcript_id "ENSRNOG00000069271_tx_318"; exon_id "3_82303865_82304070_-"; exonnum "21"; txlen "54040";
3	ENSEMBL114_rn	exon	82303865	82304070	5.40744288977416	-	.	gene_id "ENSRNOG00000069271"; transcript_id "ENSRNOG00000069271_tx_319"; exon_id "3_82303865_82304070_-"; exonnum "21"; txlen "53782";
3	ENSEMBL114_rn	exon	82303865	82304070	60.6140257177208	-	.	gene_id "ENSRNOG00000069271"; transcript_id "ENSRNOG00000069271_tx_32"; exon_id "3_82303865_82304070_-"; exonnum "21"; txlen "53869";
3	ENSEMBL114_rn	exon	82303865	82304070	5.40744288977416	-	.	gene_id "ENSRNOG00000069271"; transcript_id "ENSRNOG00000069271_tx_320"; exon_id "3_82303865_82304070_-"; exonnum "21"; txlen "54115";
3	ENSEMBL114_rn	exon	82303865	82304070	5.40744288977416	-	.	gene_id "ENSRNOG00000069271"; transcript_id "ENSRNOG00000069271_tx_321"; exon_id "3_82303865_82304070_-"; exonnum "19"; txlen "53338";
3	ENSEMBL114_rn	exon	82303865	82304070	5.40744288977416	-	.	gene_id "ENSRNOG00000069271"; transcript_id "ENSRNOG00000069271_tx_322"; exon_id "3_82303865_82304070_-"; exonnum "19"; txlen "53671";
3	ENSEMBL114_rn	exon	82303865	82304070	5.40744288977416	-	.	gene_id "ENSRNOG00000069271"; transcript_id "ENSRNOG00000069271_tx_323"; exon_id "3_82303865_82304070_-"; exonnum "21"; txlen "53614";
3	ENSEMBL114_rn	exon	82303865	82304070	5.30994026456868	-	.	gene_id "ENSRNOG00000069271"; transcript_id "ENSRNOG00000069271_tx_324"; exon_id "3_82303865_82304070_-"; exonnum "20"; txlen "53728";
3	ENSEMBL114_rn	exon	82303865	82304070	5.30994026456868	-	.	gene_id "ENSRNOG00000069271"; transcript_id "ENSRNOG00000069271_tx_325"; exon_id "3_82303865_82304070_-"; exonnum "19"; txlen "53422";
3	ENSEMBL114_rn	exon	82303865	82304070	5.30994026456868	-	.	gene_id "ENSRNOG00000069271"; transcript_id "ENSRNOG00000069271_tx_326"; exon_id "3_82303865_82304070_-"; exonnum "20"; txlen "53227";
3	ENSEMBL114_rn	exon	82303865	82304070	5.30994026456868	-	.	gene_id "ENSRNOG00000069271"; transcript_id "ENSRNOG00000069271_tx_327"; exon_id "3_82303865_82304070_-"; exonnum "21"; txlen "53698";
3	ENSEMBL114_rn	exon	82303865	82304070	60.6140257177208	-	.	gene_id "ENSRNOG00000069271"; transcript_id "ENSRNOG00000069271_tx_33"; exon_id "3_82303865_82304070_-"; exonnum "19"; txlen "53575";
3	ENSEMBL114_rn	exon	82303865	82304070	0.358153421633461	-	.	gene_id "ENSRNOG00000069271"; transcript_id "ENSRNOG00000069271_tx_331"; exon_id "3_82303865_82304070_-"; exonnum "22"; txlen "58492";
3	ENSEMBL114_rn	exon	82303865	82304070	60.3263067987621	-	.	gene_id "ENSRNOG00000069271"; transcript_id "ENSRNOG00000069271_tx_34"; exon_id "3_82303865_82304070_-"; exonnum "21"; txlen "53344";
3	ENSEMBL114_rn	exon	82303865	82304070	60.3263067987621	-	.	gene_id "ENSRNOG00000069271"; transcript_id "ENSRNOG00000069271_tx_35"; exon_id "3_82303865_82304070_-"; exonnum "19"; txlen "53068";
3	ENSEMBL114_rn	exon	82303865	82304070	60.3263067987621	-	.	gene_id "ENSRNOG00000069271"; transcript_id "ENSRNOG00000069271_tx_36"; exon_id "3_82303865_82304070_-"; exonnum "21"; txlen "30264";
3	ENSEMBL114_rn	exon	82303865	82304070	60.3263067987621	-	.	gene_id "ENSRNOG00000069271"; transcript_id "ENSRNOG00000069271_tx_37"; exon_id "3_82303865_82304070_-"; exonnum "21"; txlen "30771";
3	ENSEMBL114_rn	exon	82303865	82304070	60.3263067987621	-	.	gene_id "ENSRNOG00000069271"; transcript_id "ENSRNOG00000069271_tx_38"; exon_id "3_82303865_82304070_-"; exonnum "19"; txlen "30495";
3	ENSEMBL114_rn	exon	82303865	82304070	59.6983345033843	-	.	gene_id "ENSRNOG00000069271"; transcript_id "ENSRNOG00000069271_tx_39"; exon_id "3_82303865_82304070_-"; exonnum "21"; txlen "53707";
3	ENSEMBL114_rn	exon	82303865	82304070	59.6983345033843	-	.	gene_id "ENSRNOG00000069271"; transcript_id "ENSRNOG00000069271_tx_40"; exon_id "3_82303865_82304070_-"; exonnum "19"; txlen "53431";
3	ENSEMBL114_rn	exon	82303865	82304070	55.5979347700282	-	.	gene_id "ENSRNOG00000069271"; transcript_id "ENSRNOG00000069271_tx_41"; exon_id "3_82303865_82304070_-"; exonnum "19"; txlen "53590";
3	ENSEMBL114_rn	exon	82303865	82304070	54.2908916136101	-	.	gene_id "ENSRNOG00000069271"; transcript_id "ENSRNOG00000069271_tx_42"; exon_id "3_82303865_82304070_-"; exonnum "21"; txlen "53200";
3	ENSEMBL114_rn	exon	82303865	82304070	54.2908916136101	-	.	gene_id "ENSRNOG00000069271"; transcript_id "ENSRNOG00000069271_tx_43"; exon_id "3_82303865_82304070_-"; exonnum "19"; txlen "52924";
3	ENSEMBL114_rn	exon	82303865	82304070	54.2908916136101	-	.	gene_id "ENSRNOG00000069271"; transcript_id "ENSRNOG00000069271_tx_44"; exon_id "3_82303865_82304070_-"; exonnum "21"; txlen "30120";
3	ENSEMBL114_rn	exon	82303865	82304070	54.2908916136101	-	.	gene_id "ENSRNOG00000069271"; transcript_id "ENSRNOG00000069271_tx_45"; exon_id "3_82303865_82304070_-"; exonnum "21"; txlen "30195";
3	ENSEMBL114_rn	exon	82303865	82304070	54.2908916136101	-	.	gene_id "ENSRNOG00000069271"; transcript_id "ENSRNOG00000069271_tx_46"; exon_id "3_82303865_82304070_-"; exonnum "21"; txlen "30627";
3	ENSEMBL114_rn	exon	82303865	82304070	54.2908916136101	-	.	gene_id "ENSRNOG00000069271"; transcript_id "ENSRNOG00000069271_tx_47"; exon_id "3_82303865_82304070_-"; exonnum "21"; txlen "30702";
3	ENSEMBL114_rn	exon	82303865	82304070	54.2908916136101	-	.	gene_id "ENSRNOG00000069271"; transcript_id "ENSRNOG00000069271_tx_48"; exon_id "3_82303865_82304070_-"; exonnum "19"; txlen "30351";
3	ENSEMBL114_rn	exon	82303865	82304070	54.2908916136101	-	.	gene_id "ENSRNOG00000069271"; transcript_id "ENSRNOG00000069271_tx_49"; exon_id "3_82303865_82304070_-"; exonnum "19"; txlen "30426";
3	ENSEMBL114_rn	exon	82303865	82304070	229.523933108056	-	.	gene_id "ENSRNOG00000069271"; transcript_id "ENSRNOG00000069271_tx_5"; exon_id "3_82303865_82304070_-"; exonnum "19"; txlen "10369";
3	ENSEMBL114_rn	exon	82303865	82304070	52.7548762148723	-	.	gene_id "ENSRNOG00000069271"; transcript_id "ENSRNOG00000069271_tx_50"; exon_id "3_82303865_82304070_-"; exonnum "21"; txlen "53866";
3	ENSEMBL114_rn	exon	82303865	82304070	52.4267900955442	-	.	gene_id "ENSRNOG00000069271"; transcript_id "ENSRNOG00000069271_tx_51"; exon_id "3_82303865_82304070_-"; exonnum "19"; txlen "53416";
3	ENSEMBL114_rn	exon	82303865	82304070	52.371227047488	-	.	gene_id "ENSRNOG00000069271"; transcript_id "ENSRNOG00000069271_tx_52"; exon_id "3_82303865_82304070_-"; exonnum "19"; txlen "53434";
3	ENSEMBL114_rn	exon	82303865	82304070	52.371227047488	-	.	gene_id "ENSRNOG00000069271"; transcript_id "ENSRNOG00000069271_tx_53"; exon_id "3_82303865_82304070_-"; exonnum "21"; txlen "53710";
3	ENSEMBL114_rn	exon	82303865	82304070	52.371227047488	-	.	gene_id "ENSRNOG00000069271"; transcript_id "ENSRNOG00000069271_tx_54"; exon_id "3_82303865_82304070_-"; exonnum "21"; txlen "53692";
3	ENSEMBL114_rn	exon	82303865	82304070	40.584212397649	-	.	gene_id "ENSRNOG00000069271"; transcript_id "ENSRNOG00000069271_tx_55"; exon_id "3_82303865_82304070_-"; exonnum "19"; txlen "52987";
3	ENSEMBL114_rn	exon	82303865	82304070	37.8309002645638	-	.	gene_id "ENSRNOG00000069271"; transcript_id "ENSRNOG00000069271_tx_56"; exon_id "3_82303865_82304070_-"; exonnum "19"; txlen "54382";
3	ENSEMBL114_rn	exon	82303865	82304070	36.4440583101237	-	.	gene_id "ENSRNOG00000069271"; transcript_id "ENSRNOG00000069271_tx_57"; exon_id "3_82303865_82304070_-"; exonnum "21"; txlen "10642";
3	ENSEMBL114_rn	exon	82303865	82304070	36.3035568276253	-	.	gene_id "ENSRNOG00000069271"; transcript_id "ENSRNOG00000069271_tx_58"; exon_id "3_82303865_82304070_-"; exonnum "19"; txlen "54400";
3	ENSEMBL114_rn	exon	82303865	82304070	35.184901267612	-	.	gene_id "ENSRNOG00000069271"; transcript_id "ENSRNOG00000069271_tx_59"; exon_id "3_82303865_82304070_-"; exonnum "20"; txlen "13034";
3	ENSEMBL114_rn	exon	82303865	82304070	140.572953432375	-	.	gene_id "ENSRNOG00000069271"; transcript_id "ENSRNOG00000069271_tx_6"; exon_id "3_82303865_82304070_-"; exonnum "19"; txlen "53239";
3	ENSEMBL114_rn	exon	82303865	82304070	34.9628523549969	-	.	gene_id "ENSRNOG00000069271"; transcript_id "ENSRNOG00000069271_tx_60"; exon_id "3_82303865_82304070_-"; exonnum "19"; txlen "53083";
3	ENSEMBL114_rn	exon	82303865	82304070	34.9072893069407	-	.	gene_id "ENSRNOG00000069271"; transcript_id "ENSRNOG00000069271_tx_61"; exon_id "3_82303865_82304070_-"; exonnum "19"; txlen "53101";
3	ENSEMBL114_rn	exon	82303865	82304070	34.9072893069407	-	.	gene_id "ENSRNOG00000069271"; transcript_id "ENSRNOG00000069271_tx_62"; exon_id "3_82303865_82304070_-"; exonnum "21"; txlen "53377";
3	ENSEMBL114_rn	exon	82303865	82304070	34.5779105204785	-	.	gene_id "ENSRNOG00000069271"; transcript_id "ENSRNOG00000069271_tx_63"; exon_id "3_82303865_82304070_-"; exonnum "19"; txlen "54244";
3	ENSEMBL114_rn	exon	82303865	82304070	34.5779105204785	-	.	gene_id "ENSRNOG00000069271"; transcript_id "ENSRNOG00000069271_tx_64"; exon_id "3_82303865_82304070_-"; exonnum "19"; txlen "54226";
3	ENSEMBL114_rn	exon	82303865	82304070	34.5779105204785	-	.	gene_id "ENSRNOG00000069271"; transcript_id "ENSRNOG00000069271_tx_65"; exon_id "3_82303865_82304070_-"; exonnum "21"; txlen "54520";
3	ENSEMBL114_rn	exon	82303865	82304070	34.5779105204785	-	.	gene_id "ENSRNOG00000069271"; transcript_id "ENSRNOG00000069271_tx_66"; exon_id "3_82303865_82304070_-"; exonnum "21"; txlen "54502";
3	ENSEMBL114_rn	exon	82303865	82304070	34.5779105204785	-	.	gene_id "ENSRNOG00000069271"; transcript_id "ENSRNOG00000069271_tx_67"; exon_id "3_82303865_82304070_-"; exonnum "21"; txlen "54676";
3	ENSEMBL114_rn	exon	82303865	82304070	33.9692263627578	-	.	gene_id "ENSRNOG00000069271"; transcript_id "ENSRNOG00000069271_tx_68"; exon_id "3_82303865_82304070_-"; exonnum "19"; txlen "53005";
3	ENSEMBL114_rn	exon	82303865	82304070	33.3011157754651	-	.	gene_id "ENSRNOG00000069271"; transcript_id "ENSRNOG00000069271_tx_69"; exon_id "3_82303865_82304070_-"; exonnum "21"; txlen "13175";
3	ENSEMBL114_rn	exon	82303865	82304070	138.929838686199	-	.	gene_id "ENSRNOG00000069271"; transcript_id "ENSRNOG00000069271_tx_7"; exon_id "3_82303865_82304070_-"; exonnum "21"; txlen "10645";
3	ENSEMBL114_rn	exon	82303865	82304070	33.1782062839692	-	.	gene_id "ENSRNOG00000069271"; transcript_id "ENSRNOG00000069271_tx_70"; exon_id "3_82303865_82304070_-"; exonnum "19"; txlen "12899";
3	ENSEMBL114_rn	exon	82303865	82304070	33.0408095169883	-	.	gene_id "ENSRNOG00000069271"; transcript_id "ENSRNOG00000069271_tx_71"; exon_id "3_82303865_82304070_-"; exonnum "19"; txlen "52849";
3	ENSEMBL114_rn	exon	82303865	82304070	33.0408095169883	-	.	gene_id "ENSRNOG00000069271"; transcript_id "ENSRNOG00000069271_tx_72"; exon_id "3_82303865_82304070_-"; exonnum "19"; txlen "52831";
3	ENSEMBL114_rn	exon	82303865	82304070	33.0408095169883	-	.	gene_id "ENSRNOG00000069271"; transcript_id "ENSRNOG00000069271_tx_73"; exon_id "3_82303865_82304070_-"; exonnum "21"; txlen "53125";
3	ENSEMBL114_rn	exon	82303865	82304070	33.0408095169883	-	.	gene_id "ENSRNOG00000069271"; transcript_id "ENSRNOG00000069271_tx_74"; exon_id "3_82303865_82304070_-"; exonnum "21"; txlen "53281";
3	ENSEMBL114_rn	exon	82303865	82304070	33.0408095169883	-	.	gene_id "ENSRNOG00000069271"; transcript_id "ENSRNOG00000069271_tx_75"; exon_id "3_82303865_82304070_-"; exonnum "19"; txlen "53659";
3	ENSEMBL114_rn	exon	82303865	82304070	33.0408095169883	-	.	gene_id "ENSRNOG00000069271"; transcript_id "ENSRNOG00000069271_tx_76"; exon_id "3_82303865_82304070_-"; exonnum "19"; txlen "53641";
3	ENSEMBL114_rn	exon	82303865	82304070	33.0408095169883	-	.	gene_id "ENSRNOG00000069271"; transcript_id "ENSRNOG00000069271_tx_77"; exon_id "3_82303865_82304070_-"; exonnum "21"; txlen "53935";
3	ENSEMBL114_rn	exon	82303865	82304070	24.1544443405605	-	.	gene_id "ENSRNOG00000069271"; transcript_id "ENSRNOG00000069271_tx_78"; exon_id "3_82303865_82304070_-"; exonnum "19"; txlen "53353";
3	ENSEMBL114_rn	exon	82303865	82304070	24.1544443405605	-	.	gene_id "ENSRNOG00000069271"; transcript_id "ENSRNOG00000069271_tx_79"; exon_id "3_82303865_82304070_-"; exonnum "19"; txlen "53335";
3	ENSEMBL114_rn	exon	82303865	82304070	104.929970856206	-	.	gene_id "ENSRNOG00000069271"; transcript_id "ENSRNOG00000069271_tx_8"; exon_id "3_82303865_82304070_-"; exonnum "21"; txlen "13172";
3	ENSEMBL114_rn	exon	82303865	82304070	22.6627790540956	-	.	gene_id "ENSRNOG00000069271"; transcript_id "ENSRNOG00000069271_tx_80"; exon_id "3_82303865_82304070_-"; exonnum "19"; txlen "52654";
3	ENSEMBL114_rn	exon	82303865	82304070	22.3466247670911	-	.	gene_id "ENSRNOG00000069271"; transcript_id "ENSRNOG00000069271_tx_81"; exon_id "3_82303865_82304070_-"; exonnum "22"; txlen "13310";
3	ENSEMBL114_rn	exon	82303865	82304070	21.6767317241106	-	.	gene_id "ENSRNOG00000069271"; transcript_id "ENSRNOG00000069271_tx_82"; exon_id "3_82303865_82304070_-"; exonnum "21"; txlen "52930";
3	ENSEMBL114_rn	exon	82303865	82304070	21.0052941981678	-	.	gene_id "ENSRNOG00000069271"; transcript_id "ENSRNOG00000069271_tx_83"; exon_id "3_82303865_82304070_-"; exonnum "19"; txlen "54853";
3	ENSEMBL114_rn	exon	82303865	82304070	21.0052941981678	-	.	gene_id "ENSRNOG00000069271"; transcript_id "ENSRNOG00000069271_tx_84"; exon_id "3_82303865_82304070_-"; exonnum "19"; txlen "30882";
3	ENSEMBL114_rn	exon	82303865	82304070	21.0052941981678	-	.	gene_id "ENSRNOG00000069271"; transcript_id "ENSRNOG00000069271_tx_85"; exon_id "3_82303865_82304070_-"; exonnum "19"; txlen "31389";
3	ENSEMBL114_rn	exon	82303865	82304070	21.0052941981678	-	.	gene_id "ENSRNOG00000069271"; transcript_id "ENSRNOG00000069271_tx_86"; exon_id "3_82303865_82304070_-"; exonnum "21"; txlen "31158";
3	ENSEMBL114_rn	exon	82303865	82304070	21.0052941981678	-	.	gene_id "ENSRNOG00000069271"; transcript_id "ENSRNOG00000069271_tx_87"; exon_id "3_82303865_82304070_-"; exonnum "21"; txlen "31665";
3	ENSEMBL114_rn	exon	82303865	82304070	21.0052941981678	-	.	gene_id "ENSRNOG00000069271"; transcript_id "ENSRNOG00000069271_tx_88"; exon_id "3_82303865_82304070_-"; exonnum "19"; txlen "30915";
3	ENSEMBL114_rn	exon	82303865	82304070	21.0052941981678	-	.	gene_id "ENSRNOG00000069271"; transcript_id "ENSRNOG00000069271_tx_89"; exon_id "3_82303865_82304070_-"; exonnum "21"; txlen "31191";
3	ENSEMBL114_rn	exon	82303865	82304070	102.780794376557	-	.	gene_id "ENSRNOG00000069271"; transcript_id "ENSRNOG00000069271_tx_9"; exon_id "3_82303865_82304070_-"; exonnum "21"; txlen "53515";
3	ENSEMBL114_rn	exon	82303865	82304070	21.0052941981678	-	.	gene_id "ENSRNOG00000069271"; transcript_id "ENSRNOG00000069271_tx_90"; exon_id "3_82303865_82304070_-"; exonnum "22"; txlen "31800";
3	ENSEMBL114_rn	exon	82303865	82304070	21.0052941981678	-	.	gene_id "ENSRNOG00000069271"; transcript_id "ENSRNOG00000069271_tx_91"; exon_id "3_82303865_82304070_-"; exonnum "19"; txlen "32025";
3	ENSEMBL114_rn	exon	82303865	82304070	21.0052941981678	-	.	gene_id "ENSRNOG00000069271"; transcript_id "ENSRNOG00000069271_tx_92"; exon_id "3_82303865_82304070_-"; exonnum "19"; txlen "31365";
3	ENSEMBL114_rn	exon	82303865	82304070	21.0052941981678	-	.	gene_id "ENSRNOG00000069271"; transcript_id "ENSRNOG00000069271_tx_93"; exon_id "3_82303865_82304070_-"; exonnum "21"; txlen "31641";
3	ENSEMBL114_rn	exon	82303865	82304070	21.0052941981678	-	.	gene_id "ENSRNOG00000069271"; transcript_id "ENSRNOG00000069271_tx_94"; exon_id "3_82303865_82304070_-"; exonnum "19"; txlen "32202";
3	ENSEMBL114_rn	exon	82303865	82304070	21.0052941981678	-	.	gene_id "ENSRNOG00000069271"; transcript_id "ENSRNOG00000069271_tx_95"; exon_id "3_82303865_82304070_-"; exonnum "21"; txlen "32478";
3	ENSEMBL114_rn	exon	82303865	82304070	21.0052941981678	-	.	gene_id "ENSRNOG00000069271"; transcript_id "ENSRNOG00000069271_tx_96"; exon_id "3_82303865_82304070_-"; exonnum "19"; txlen "31602";
3	ENSEMBL114_rn	exon	82303865	82304070	21.0052941981678	-	.	gene_id "ENSRNOG00000069271"; transcript_id "ENSRNOG00000069271_tx_97"; exon_id "3_82303865_82304070_-"; exonnum "21"; txlen "31878";
3	ENSEMBL114_rn	exon	82303865	82304070	21.0052941981678	-	.	gene_id "ENSRNOG00000069271"; transcript_id "ENSRNOG00000069271_tx_98"; exon_id "3_82303865_82304070_-"; exonnum "19"; txlen "31398";
3	ENSEMBL114_rn	exon	82303865	82304070	21.0052941981678	-	.	gene_id "ENSRNOG00000069271"; transcript_id "ENSRNOG00000069271_tx_99"; exon_id "3_82303865_82304070_-"; exonnum "19"; txlen "30891";
3	ensembl	exon	82304918	82305060	0	-	.	gene_id "ENSRNOG00000069271"; gene_version "2"; transcript_id "ENSRNOT00000114553"; transcript_version "2"; exon_number "13"; gene_name "Ttn"; gene_source "ensembl"; gene_biotype "protein_coding"; transcript_name "Ttn-204"; transcript_source "ensembl"; transcript_biotype "protein_coding"; exon_id "ENSRNOE00000631983"; exon_version "1"; tag "Ensembl_canonical";
3	ensembl	CDS	82304918	82305060	0	-	1	gene_id "ENSRNOG00000069271"; gene_version "2"; transcript_id "ENSRNOT00000114553"; transcript_version "2"; exon_number "13"; gene_name "Ttn"; gene_source "ensembl"; gene_biotype "protein_coding"; transcript_name "Ttn-204"; transcript_source "ensembl"; transcript_biotype "protein_coding"; protein_id "ENSRNOP00000082190"; protein_version "2"; tag "Ensembl_canonical";
3	ensembl	exon	82304918	82305060	0	-	.	gene_id "ENSRNOG00000069271"; gene_version "2"; transcript_id "ENSRNOT00000101577"; transcript_version "2"; exon_number "20"; gene_name "Ttn"; gene_source "ensembl"; gene_biotype "protein_coding"; transcript_name "Ttn-202"; transcript_source "ensembl"; transcript_biotype "protein_coding"; exon_id "ENSRNOE00000631983"; exon_version "1";
3	ensembl	CDS	82304918	82305060	0	-	1	gene_id "ENSRNOG00000069271"; gene_version "2"; transcript_id "ENSRNOT00000101577"; transcript_version "2"; exon_number "20"; gene_name "Ttn"; gene_source "ensembl"; gene_biotype "protein_coding"; transcript_name "Ttn-202"; transcript_source "ensembl"; transcript_biotype "protein_coding"; protein_id "ENSRNOP00000081880"; protein_version "1";
3	ensembl	exon	82304918	82305060	0	-	.	gene_id "ENSRNOG00000069271"; gene_version "2"; transcript_id "ENSRNOT00000108121"; transcript_version "2"; exon_number "20"; gene_name "Ttn"; gene_source "ensembl"; gene_biotype "protein_coding"; transcript_name "Ttn-203"; transcript_source "ensembl"; transcript_biotype "protein_coding"; exon_id "ENSRNOE00000631983"; exon_version "1";
3	ensembl	CDS	82304918	82305060	0	-	1	gene_id "ENSRNOG00000069271"; gene_version "2"; transcript_id "ENSRNOT00000108121"; transcript_version "2"; exon_number "20"; gene_name "Ttn"; gene_source "ensembl"; gene_biotype "protein_coding"; transcript_name "Ttn-203"; transcript_source "ensembl"; transcript_biotype "protein_coding"; protein_id "ENSRNOP00000086880"; protein_version "1";
3	ENSEMBL114_rn	exon	82304918	82305060	94.9590598464747	-	.	gene_id "ENSRNOG00000069271"; transcript_id "ENSRNOG00000069271_tx_10"; exon_id "3_82304918_82305060_-"; exonnum "18"; txlen "53257";
3	ENSEMBL114_rn	exon	82304918	82305060	21.0052941981678	-	.	gene_id "ENSRNOG00000069271"; transcript_id "ENSRNOG00000069271_tx_100"; exon_id "3_82304918_82305060_-"; exonnum "20"; txlen "31674";
3	ENSEMBL114_rn	exon	82304918	82305060	21.0052941981678	-	.	gene_id "ENSRNOG00000069271"; transcript_id "ENSRNOG00000069271_tx_101"; exon_id "3_82304918_82305060_-"; exonnum "20"; txlen "31167";
3	ENSEMBL114_rn	exon	82304918	82305060	21.0052941981678	-	.	gene_id "ENSRNOG00000069271"; transcript_id "ENSRNOG00000069271_tx_102"; exon_id "3_82304918_82305060_-"; exonnum "21"; txlen "32283";
3	ENSEMBL114_rn	exon	82304918	82305060	21.0052941981678	-	.	gene_id "ENSRNOG00000069271"; transcript_id "ENSRNOG00000069271_tx_103"; exon_id "3_82304918_82305060_-"; exonnum "21"; txlen "31776";
3	ENSEMBL114_rn	exon	82304918	82305060	21.0052941981678	-	.	gene_id "ENSRNOG00000069271"; transcript_id "ENSRNOG00000069271_tx_104"; exon_id "3_82304918_82305060_-"; exonnum "21"; txlen "31809";
3	ENSEMBL114_rn	exon	82304918	82305060	21.0052941981678	-	.	gene_id "ENSRNOG00000069271"; transcript_id "ENSRNOG00000069271_tx_105"; exon_id "3_82304918_82305060_-"; exonnum "20"; txlen "56365";
3	ENSEMBL114_rn	exon	82304918	82305060	21.0052941981678	-	.	gene_id "ENSRNOG00000069271"; transcript_id "ENSRNOG00000069271_tx_106"; exon_id "3_82304918_82305060_-"; exonnum "18"; txlen "56089";
3	ENSEMBL114_rn	exon	82304918	82305060	21.0052941981678	-	.	gene_id "ENSRNOG00000069271"; transcript_id "ENSRNOG00000069271_tx_107"; exon_id "3_82304918_82305060_-"; exonnum "21"; txlen "56500";
3	ENSEMBL114_rn	exon	82304918	82305060	21.0052941981678	-	.	gene_id "ENSRNOG00000069271"; transcript_id "ENSRNOG00000069271_tx_108"; exon_id "3_82304918_82305060_-"; exonnum "18"; txlen "56107";
3	ENSEMBL114_rn	exon	82304918	82305060	21.0052941981678	-	.	gene_id "ENSRNOG00000069271"; transcript_id "ENSRNOG00000069271_tx_109"; exon_id "3_82304918_82305060_-"; exonnum "21"; txlen "56902";
3	ENSEMBL114_rn	exon	82304918	82305060	94.3132294331442	-	.	gene_id "ENSRNOG00000069271"; transcript_id "ENSRNOG00000069271_tx_11"; exon_id "3_82304918_82305060_-"; exonnum "18"; txlen "30159";
3	ENSEMBL114_rn	exon	82304918	82305060	21.0052941981678	-	.	gene_id "ENSRNOG00000069271"; transcript_id "ENSRNOG00000069271_tx_110"; exon_id "3_82304918_82305060_-"; exonnum "21"; txlen "56920";
3	ENSEMBL114_rn	exon	82304918	82305060	21.0052941981678	-	.	gene_id "ENSRNOG00000069271"; transcript_id "ENSRNOG00000069271_tx_111"; exon_id "3_82304918_82305060_-"; exonnum "20"; txlen "33138";
3	ENSEMBL114_rn	exon	82304918	82305060	21.0052941981678	-	.	gene_id "ENSRNOG00000069271"; transcript_id "ENSRNOG00000069271_tx_112"; exon_id "3_82304918_82305060_-"; exonnum "18"; txlen "32862";
3	ENSEMBL114_rn	exon	82304918	82305060	21.0052941981678	-	.	gene_id "ENSRNOG00000069271"; transcript_id "ENSRNOG00000069271_tx_113"; exon_id "3_82304918_82305060_-"; exonnum "21"; txlen "33273";
3	ENSEMBL114_rn	exon	82304918	82305060	21.0052941981678	-	.	gene_id "ENSRNOG00000069271"; transcript_id "ENSRNOG00000069271_tx_114"; exon_id "3_82304918_82305060_-"; exonnum "20"; txlen "33114";
3	ENSEMBL114_rn	exon	82304918	82305060	21.0052941981678	-	.	gene_id "ENSRNOG00000069271"; transcript_id "ENSRNOG00000069271_tx_115"; exon_id "3_82304918_82305060_-"; exonnum "18"; txlen "32838";
3	ENSEMBL114_rn	exon	82304918	82305060	21.0052941981678	-	.	gene_id "ENSRNOG00000069271"; transcript_id "ENSRNOG00000069271_tx_116"; exon_id "3_82304918_82305060_-"; exonnum "21"; txlen "33249";
3	ENSEMBL114_rn	exon	82304918	82305060	20.5244156314251	-	.	gene_id "ENSRNOG00000069271"; transcript_id "ENSRNOG00000069271_tx_118"; exon_id "3_82304918_82305060_-"; exonnum "18"; txlen "53584";
3	ENSEMBL114_rn	exon	82304918	82305060	20.5244156314251	-	.	gene_id "ENSRNOG00000069271"; transcript_id "ENSRNOG00000069271_tx_119"; exon_id "3_82304918_82305060_-"; exonnum "20"; txlen "53860";
3	ENSEMBL114_rn	exon	82304918	82305060	94.2555989489287	-	.	gene_id "ENSRNOG00000069271"; transcript_id "ENSRNOG00000069271_tx_12"; exon_id "3_82304918_82305060_-"; exonnum "20"; txlen "30435";
3	ENSEMBL114_rn	exon	82304918	82305060	20.5244156314251	-	.	gene_id "ENSRNOG00000069271"; transcript_id "ENSRNOG00000069271_tx_120"; exon_id "3_82304918_82305060_-"; exonnum "18"; txlen "54169";
3	ENSEMBL114_rn	exon	82304918	82305060	20.5244156314251	-	.	gene_id "ENSRNOG00000069271"; transcript_id "ENSRNOG00000069271_tx_121"; exon_id "3_82304918_82305060_-"; exonnum "18"; txlen "54151";
3	ENSEMBL114_rn	exon	82304918	82305060	20.5244156314251	-	.	gene_id "ENSRNOG00000069271"; transcript_id "ENSRNOG00000069271_tx_122"; exon_id "3_82304918_82305060_-"; exonnum "20"; txlen "54445";
3	ENSEMBL114_rn	exon	82304918	82305060	20.3190196167864	-	.	gene_id "ENSRNOG00000069271"; transcript_id "ENSRNOG00000069271_tx_126"; exon_id "3_82304918_82305060_-"; exonnum "18"; txlen "53488";
3	ENSEMBL114_rn	exon	82304918	82305060	20.3190196167864	-	.	gene_id "ENSRNOG00000069271"; transcript_id "ENSRNOG00000069271_tx_127"; exon_id "3_82304918_82305060_-"; exonnum "18"; txlen "53470";
3	ENSEMBL114_rn	exon	82304918	82305060	20.1562856298817	-	.	gene_id "ENSRNOG00000069271"; transcript_id "ENSRNOG00000069271_tx_128"; exon_id "3_82304918_82305060_-"; exonnum "21"; txlen "10780";
3	ENSEMBL114_rn	exon	82304918	82305060	19.9274165809624	-	.	gene_id "ENSRNOG00000069271"; transcript_id "ENSRNOG00000069271_tx_129"; exon_id "3_82304918_82305060_-"; exonnum "18"; txlen "52747";
3	ENSEMBL114_rn	exon	82304918	82305060	93.9265433506624	-	.	gene_id "ENSRNOG00000069271"; transcript_id "ENSRNOG00000069271_tx_13"; exon_id "3_82304918_82305060_-"; exonnum "20"; txlen "53533";
3	ENSEMBL114_rn	exon	82304918	82305060	19.9274165809624	-	.	gene_id "ENSRNOG00000069271"; transcript_id "ENSRNOG00000069271_tx_130"; exon_id "3_82304918_82305060_-"; exonnum "18"; txlen "52729";
3	ENSEMBL114_rn	exon	82304918	82305060	19.9274165809624	-	.	gene_id "ENSRNOG00000069271"; transcript_id "ENSRNOG00000069271_tx_131"; exon_id "3_82304918_82305060_-"; exonnum "20"; txlen "53023";
3	ENSEMBL114_rn	exon	82304918	82305060	19.9274165809624	-	.	gene_id "ENSRNOG00000069271"; transcript_id "ENSRNOG00000069271_tx_132"; exon_id "3_82304918_82305060_-"; exonnum "18"; txlen "53332";
3	ENSEMBL114_rn	exon	82304918	82305060	19.9274165809624	-	.	gene_id "ENSRNOG00000069271"; transcript_id "ENSRNOG00000069271_tx_133"; exon_id "3_82304918_82305060_-"; exonnum "18"; txlen "53314";
3	ENSEMBL114_rn	exon	82304918	82305060	19.9274165809624	-	.	gene_id "ENSRNOG00000069271"; transcript_id "ENSRNOG00000069271_tx_134"; exon_id "3_82304918_82305060_-"; exonnum "20"; txlen "53608";
3	ENSEMBL114_rn	exon	82304918	82305060	19.9274165809624	-	.	gene_id "ENSRNOG00000069271"; transcript_id "ENSRNOG00000069271_tx_135"; exon_id "3_82304918_82305060_-"; exonnum "20"; txlen "53764";
3	ENSEMBL114_rn	exon	82304918	82305060	19.9274165809624	-	.	gene_id "ENSRNOG00000069271"; transcript_id "ENSRNOG00000069271_tx_136"; exon_id "3_82304918_82305060_-"; exonnum "18"; txlen "54142";
3	ENSEMBL114_rn	exon	82304918	82305060	19.9274165809624	-	.	gene_id "ENSRNOG00000069271"; transcript_id "ENSRNOG00000069271_tx_137"; exon_id "3_82304918_82305060_-"; exonnum "18"; txlen "54124";
3	ENSEMBL114_rn	exon	82304918	82305060	19.9274165809624	-	.	gene_id "ENSRNOG00000069271"; transcript_id "ENSRNOG00000069271_tx_138"; exon_id "3_82304918_82305060_-"; exonnum "20"; txlen "54418";
3	ENSEMBL114_rn	exon	82304918	82305060	19.9104806798774	-	.	gene_id "ENSRNOG00000069271"; transcript_id "ENSRNOG00000069271_tx_139"; exon_id "3_82304918_82305060_-"; exonnum "19"; txlen "10504";
3	ENSEMBL114_rn	exon	82304918	82305060	87.2591267889139	-	.	gene_id "ENSRNOG00000069271"; transcript_id "ENSRNOG00000069271_tx_14"; exon_id "3_82304918_82305060_-"; exonnum "20"; txlen "29928";
3	ENSEMBL114_rn	exon	82304918	82305060	19.0980328700498	-	.	gene_id "ENSRNOG00000069271"; transcript_id "ENSRNOG00000069271_tx_140"; exon_id "3_82304918_82305060_-"; exonnum "18"; txlen "55111";
3	ENSEMBL114_rn	exon	82304918	82305060	18.0608247002282	-	.	gene_id "ENSRNOG00000069271"; transcript_id "ENSRNOG00000069271_tx_142"; exon_id "3_82304918_82305060_-"; exonnum "18"; txlen "52909";
3	ENSEMBL114_rn	exon	82304918	82305060	17.9327055709128	-	.	gene_id "ENSRNOG00000069271"; transcript_id "ENSRNOG00000069271_tx_143"; exon_id "3_82304918_82305060_-"; exonnum "18"; txlen "52927";
3	ENSEMBL114_rn	exon	82304918	82305060	17.4921718589356	-	.	gene_id "ENSRNOG00000069271"; transcript_id "ENSRNOG00000069271_tx_144"; exon_id "3_82304918_82305060_-"; exonnum "20"; txlen "55387";
3	ENSEMBL114_rn	exon	82304918	82305060	17.3155383379501	-	.	gene_id "ENSRNOG00000069271"; transcript_id "ENSRNOG00000069271_tx_145"; exon_id "3_82304918_82305060_-"; exonnum "18"; txlen "55030";
3	ENSEMBL114_rn	exon	82304918	82305060	17.028308204416	-	.	gene_id "ENSRNOG00000069271"; transcript_id "ENSRNOG00000069271_tx_146"; exon_id "3_82304918_82305060_-"; exonnum "20"; txlen "53185";
3	ENSEMBL114_rn	exon	82304918	82305060	16.6307923217891	-	.	gene_id "ENSRNOG00000069271"; transcript_id "ENSRNOG00000069271_tx_147"; exon_id "3_82304918_82305060_-"; exonnum "18"; txlen "52324";
3	ENSEMBL114_rn	exon	82304918	82305060	16.6307923217891	-	.	gene_id "ENSRNOG00000069271"; transcript_id "ENSRNOG00000069271_tx_148"; exon_id "3_82304918_82305060_-"; exonnum "18"; txlen "52342";
3	ENSEMBL114_rn	exon	82304918	82305060	16.6307923217891	-	.	gene_id "ENSRNOG00000069271"; transcript_id "ENSRNOG00000069271_tx_149"; exon_id "3_82304918_82305060_-"; exonnum "18"; txlen "52672";
3	ENSEMBL114_rn	exon	82304918	82305060	87.2591267889139	-	.	gene_id "ENSRNOG00000069271"; transcript_id "ENSRNOG00000069271_tx_15"; exon_id "3_82304918_82305060_-"; exonnum "18"; txlen "29652";
3	ENSEMBL114_rn	exon	82304918	82305060	15.7331613525455	-	.	gene_id "ENSRNOG00000069271"; transcript_id "ENSRNOG00000069271_tx_150"; exon_id "3_82304918_82305060_-"; exonnum "18"; txlen "55129";
3	ENSEMBL114_rn	exon	82304918	82305060	15.7023754760196	-	.	gene_id "ENSRNOG00000069271"; transcript_id "ENSRNOG00000069271_tx_151"; exon_id "3_82304918_82305060_-"; exonnum "18"; txlen "28914";
3	ENSEMBL114_rn	exon	82304918	82305060	15.7023754760196	-	.	gene_id "ENSRNOG00000069271"; transcript_id "ENSRNOG00000069271_tx_152"; exon_id "3_82304918_82305060_-"; exonnum "18"; txlen "29244";
3	ENSEMBL114_rn	exon	82304918	82305060	15.7023754760196	-	.	gene_id "ENSRNOG00000069271"; transcript_id "ENSRNOG00000069271_tx_153"; exon_id "3_82304918_82305060_-"; exonnum "18"; txlen "29244";
3	ENSEMBL114_rn	exon	82304918	82305060	15.7023754760196	-	.	gene_id "ENSRNOG00000069271"; transcript_id "ENSRNOG00000069271_tx_154"; exon_id "3_82304918_82305060_-"; exonnum "18"; txlen "29574";
3	ENSEMBL114_rn	exon	82304918	82305060	15.7023754760196	-	.	gene_id "ENSRNOG00000069271"; transcript_id "ENSRNOG00000069271_tx_155"; exon_id "3_82304918_82305060_-"; exonnum "18"; txlen "29829";
3	ENSEMBL114_rn	exon	82304918	82305060	15.7023754760196	-	.	gene_id "ENSRNOG00000069271"; transcript_id "ENSRNOG00000069271_tx_156"; exon_id "3_82304918_82305060_-"; exonnum "18"; txlen "29829";
3	ENSEMBL114_rn	exon	82304918	82305060	15.6972904332947	-	.	gene_id "ENSRNOG00000069271"; transcript_id "ENSRNOG00000069271_tx_157"; exon_id "3_82304918_82305060_-"; exonnum "20"; txlen "52600";
3	ENSEMBL114_rn	exon	82304918	82305060	15.644744991804	-	.	gene_id "ENSRNOG00000069271"; transcript_id "ENSRNOG00000069271_tx_158"; exon_id "3_82304918_82305060_-"; exonnum "18"; txlen "24186";
3	ENSEMBL114_rn	exon	82304918	82305060	15.644744991804	-	.	gene_id "ENSRNOG00000069271"; transcript_id "ENSRNOG00000069271_tx_159"; exon_id "3_82304918_82305060_-"; exonnum "18"; txlen "24516";
3	ENSEMBL114_rn	exon	82304918	82305060	72.1431625130339	-	.	gene_id "ENSRNOG00000069271"; transcript_id "ENSRNOG00000069271_tx_16"; exon_id "3_82304918_82305060_-"; exonnum "20"; txlen "53008";
3	ENSEMBL114_rn	exon	82304918	82305060	15.644744991804	-	.	gene_id "ENSRNOG00000069271"; transcript_id "ENSRNOG00000069271_tx_160"; exon_id "3_82304918_82305060_-"; exonnum "18"; txlen "52048";
3	ENSEMBL114_rn	exon	82304918	82305060	15.644744991804	-	.	gene_id "ENSRNOG00000069271"; transcript_id "ENSRNOG00000069271_tx_161"; exon_id "3_82304918_82305060_-"; exonnum "18"; txlen "52573";
3	ENSEMBL114_rn	exon	82304918	82305060	15.644744991804	-	.	gene_id "ENSRNOG00000069271"; transcript_id "ENSRNOG00000069271_tx_162"; exon_id "3_82304918_82305060_-"; exonnum "20"; txlen "24792";
3	ENSEMBL114_rn	exon	82304918	82305060	15.644744991804	-	.	gene_id "ENSRNOG00000069271"; transcript_id "ENSRNOG00000069271_tx_163"; exon_id "3_82304918_82305060_-"; exonnum "18"; txlen "52591";
3	ENSEMBL114_rn	exon	82304918	82305060	15.644744991804	-	.	gene_id "ENSRNOG00000069271"; transcript_id "ENSRNOG00000069271_tx_164"; exon_id "3_82304918_82305060_-"; exonnum "20"; txlen "52618";
3	ENSEMBL114_rn	exon	82304918	82305060	15.644744991804	-	.	gene_id "ENSRNOG00000069271"; transcript_id "ENSRNOG00000069271_tx_165"; exon_id "3_82304918_82305060_-"; exonnum "18"; txlen "52378";
3	ENSEMBL114_rn	exon	82304918	82305060	15.644744991804	-	.	gene_id "ENSRNOG00000069271"; transcript_id "ENSRNOG00000069271_tx_166"; exon_id "3_82304918_82305060_-"; exonnum "18"; txlen "29322";
3	ENSEMBL114_rn	exon	82304918	82305060	15.644744991804	-	.	gene_id "ENSRNOG00000069271"; transcript_id "ENSRNOG00000069271_tx_167"; exon_id "3_82304918_82305060_-"; exonnum "18"; txlen "25101";
3	ENSEMBL114_rn	exon	82304918	82305060	15.644744991804	-	.	gene_id "ENSRNOG00000069271"; transcript_id "ENSRNOG00000069271_tx_168"; exon_id "3_82304918_82305060_-"; exonnum "20"; txlen "52948";
3	ENSEMBL114_rn	exon	82304918	82305060	15.644744991804	-	.	gene_id "ENSRNOG00000069271"; transcript_id "ENSRNOG00000069271_tx_169"; exon_id "3_82304918_82305060_-"; exonnum "20"; txlen "52654";
3	ENSEMBL114_rn	exon	82304918	82305060	72.1431625130339	-	.	gene_id "ENSRNOG00000069271"; transcript_id "ENSRNOG00000069271_tx_17"; exon_id "3_82304918_82305060_-"; exonnum "18"; txlen "52732";
3	ENSEMBL114_rn	exon	82304918	82305060	15.644744991804	-	.	gene_id "ENSRNOG00000069271"; transcript_id "ENSRNOG00000069271_tx_170"; exon_id "3_82304918_82305060_-"; exonnum "18"; txlen "52963";
3	ENSEMBL114_rn	exon	82304918	82305060	15.644744991804	-	.	gene_id "ENSRNOG00000069271"; transcript_id "ENSRNOG00000069271_tx_171"; exon_id "3_82304918_82305060_-"; exonnum "18"; txlen "29406";
3	ENSEMBL114_rn	exon	82304918	82305060	15.644744991804	-	.	gene_id "ENSRNOG00000069271"; transcript_id "ENSRNOG00000069271_tx_172"; exon_id "3_82304918_82305060_-"; exonnum "20"; txlen "53239";
3	ENSEMBL114_rn	exon	82304918	82305060	15.644744991804	-	.	gene_id "ENSRNOG00000069271"; transcript_id "ENSRNOG00000069271_tx_173"; exon_id "3_82304918_82305060_-"; exonnum "20"; txlen "29520";
3	ENSEMBL114_rn	exon	82304918	82305060	15.644744991804	-	.	gene_id "ENSRNOG00000069271"; transcript_id "ENSRNOG00000069271_tx_174"; exon_id "3_82304918_82305060_-"; exonnum "20"; txlen "29520";
3	ENSEMBL114_rn	exon	82304918	82305060	15.644744991804	-	.	gene_id "ENSRNOG00000069271"; transcript_id "ENSRNOG00000069271_tx_175"; exon_id "3_82304918_82305060_-"; exonnum "20"; txlen "29850";
3	ENSEMBL114_rn	exon	82304918	82305060	15.644744991804	-	.	gene_id "ENSRNOG00000069271"; transcript_id "ENSRNOG00000069271_tx_176"; exon_id "3_82304918_82305060_-"; exonnum "20"; txlen "30105";
3	ENSEMBL114_rn	exon	82304918	82305060	15.644744991804	-	.	gene_id "ENSRNOG00000069271"; transcript_id "ENSRNOG00000069271_tx_177"; exon_id "3_82304918_82305060_-"; exonnum "20"; txlen "30105";
3	ENSEMBL114_rn	exon	82304918	82305060	15.4304730156767	-	.	gene_id "ENSRNOG00000069271"; transcript_id "ENSRNOG00000069271_tx_178"; exon_id "3_82304918_82305060_-"; exonnum "20"; txlen "55405";
3	ENSEMBL114_rn	exon	82304918	82305060	14.1381043750314	-	.	gene_id "ENSRNOG00000069271"; transcript_id "ENSRNOG00000069271_tx_179"; exon_id "3_82304918_82305060_-"; exonnum "20"; txlen "53848";
3	ENSEMBL114_rn	exon	82304918	82305060	71.6143817971098	-	.	gene_id "ENSRNOG00000069271"; transcript_id "ENSRNOG00000069271_tx_18"; exon_id "3_82304918_82305060_-"; exonnum "20"; txlen "53269";
3	ENSEMBL114_rn	exon	82304918	82305060	13.7051950098354	-	.	gene_id "ENSRNOG00000069271"; transcript_id "ENSRNOG00000069271_tx_180"; exon_id "3_82304918_82305060_-"; exonnum "18"; txlen "53071";
3	ENSEMBL114_rn	exon	82304918	82305060	13.3859943563679	-	.	gene_id "ENSRNOG00000069271"; transcript_id "ENSRNOG00000069271_tx_181"; exon_id "3_82304918_82305060_-"; exonnum "20"; txlen "53347";
3	ENSEMBL114_rn	exon	82304918	82305060	12.8598057027768	-	.	gene_id "ENSRNOG00000069271"; transcript_id "ENSRNOG00000069271_tx_182"; exon_id "3_82304918_82305060_-"; exonnum "18"; txlen "53404";
3	ENSEMBL114_rn	exon	82304918	82305060	12.8598057027768	-	.	gene_id "ENSRNOG00000069271"; transcript_id "ENSRNOG00000069271_tx_183"; exon_id "3_82304918_82305060_-"; exonnum "20"; txlen "53680";
3	ENSEMBL114_rn	exon	82304918	82305060	12.6429361568212	-	.	gene_id "ENSRNOG00000069271"; transcript_id "ENSRNOG00000069271_tx_184"; exon_id "3_82304918_82305060_-"; exonnum "20"; txlen "54892";
3	ENSEMBL114_rn	exon	82304918	82305060	12.4676223720959	-	.	gene_id "ENSRNOG00000069271"; transcript_id "ENSRNOG00000069271_tx_185"; exon_id "3_82304918_82305060_-"; exonnum "20"; txlen "54910";
3	ENSEMBL114_rn	exon	82304918	82305060	12.0233715179302	-	.	gene_id "ENSRNOG00000069271"; transcript_id "ENSRNOG00000069271_tx_187"; exon_id "3_82304918_82305060_-"; exonnum "18"; txlen "55186";
3	ENSEMBL114_rn	exon	82304918	82305060	12.0233715179302	-	.	gene_id "ENSRNOG00000069271"; transcript_id "ENSRNOG00000069271_tx_188"; exon_id "3_82304918_82305060_-"; exonnum "18"; txlen "55204";
3	ENSEMBL114_rn	exon	82304918	82305060	11.5223433737707	-	.	gene_id "ENSRNOG00000069271"; transcript_id "ENSRNOG00000069271_tx_189"; exon_id "3_82304918_82305060_-"; exonnum "20"; txlen "55462";
3	ENSEMBL114_rn	exon	82304918	82305060	71.6143817971098	-	.	gene_id "ENSRNOG00000069271"; transcript_id "ENSRNOG00000069271_tx_19"; exon_id "3_82304918_82305060_-"; exonnum "20"; txlen "53287";
3	ENSEMBL114_rn	exon	82304918	82305060	11.5223433737707	-	.	gene_id "ENSRNOG00000069271"; transcript_id "ENSRNOG00000069271_tx_190"; exon_id "3_82304918_82305060_-"; exonnum "20"; txlen "55480";
3	ENSEMBL114_rn	exon	82304918	82305060	11.4968342571973	-	.	gene_id "ENSRNOG00000069271"; transcript_id "ENSRNOG00000069271_tx_191"; exon_id "3_82304918_82305060_-"; exonnum "18"; txlen "54949";
3	ENSEMBL114_rn	exon	82304918	82305060	11.1719615803825	-	.	gene_id "ENSRNOG00000069271"; transcript_id "ENSRNOG00000069271_tx_192"; exon_id "3_82304918_82305060_-"; exonnum "18"; txlen "54967";
3	ENSEMBL114_rn	exon	82304918	82305060	10.797985956339	-	.	gene_id "ENSRNOG00000069271"; transcript_id "ENSRNOG00000069271_tx_195"; exon_id "3_82304918_82305060_-"; exonnum "18"; txlen "55588";
3	ENSEMBL114_rn	exon	82304918	82305060	10.6321824497846	-	.	gene_id "ENSRNOG00000069271"; transcript_id "ENSRNOG00000069271_tx_196"; exon_id "3_82304918_82305060_-"; exonnum "18"; txlen "55513";
3	ENSEMBL114_rn	exon	82304918	82305060	10.6321824497846	-	.	gene_id "ENSRNOG00000069271"; transcript_id "ENSRNOG00000069271_tx_197"; exon_id "3_82304918_82305060_-"; exonnum "20"; txlen "55789";
3	ENSEMBL114_rn	exon	82304918	82305060	10.5928356614687	-	.	gene_id "ENSRNOG00000069271"; transcript_id "ENSRNOG00000069271_tx_198"; exon_id "3_82304918_82305060_-"; exonnum "18"; txlen "55531";
3	ENSEMBL114_rn	exon	82304918	82305060	10.5928356614687	-	.	gene_id "ENSRNOG00000069271"; transcript_id "ENSRNOG00000069271_tx_199"; exon_id "3_82304918_82305060_-"; exonnum "20"; txlen "55864";
3	ENSEMBL114_rn	exon	82304918	82305060	71.6143817971098	-	.	gene_id "ENSRNOG00000069271"; transcript_id "ENSRNOG00000069271_tx_20"; exon_id "3_82304918_82305060_-"; exonnum "20"; txlen "53776";
3	ENSEMBL114_rn	exon	82304918	82305060	10.3204958221956	-	.	gene_id "ENSRNOG00000069271"; transcript_id "ENSRNOG00000069271_tx_200"; exon_id "3_82304918_82305060_-"; exonnum "18"; txlen "54955";
3	ENSEMBL114_rn	exon	82304918	82305060	10.3204958221956	-	.	gene_id "ENSRNOG00000069271"; transcript_id "ENSRNOG00000069271_tx_201"; exon_id "3_82304918_82305060_-"; exonnum "18"; txlen "54973";
3	ENSEMBL114_rn	exon	82304918	82305060	10.3204958221956	-	.	gene_id "ENSRNOG00000069271"; transcript_id "ENSRNOG00000069271_tx_202"; exon_id "3_82304918_82305060_-"; exonnum "18"; txlen "55030";
3	ENSEMBL114_rn	exon	82304918	82305060	10.3204958221956	-	.	gene_id "ENSRNOG00000069271"; transcript_id "ENSRNOG00000069271_tx_203"; exon_id "3_82304918_82305060_-"; exonnum "18"; txlen "55048";
3	ENSEMBL114_rn	exon	82304918	82305060	10.3204958221956	-	.	gene_id "ENSRNOG00000069271"; transcript_id "ENSRNOG00000069271_tx_204"; exon_id "3_82304918_82305060_-"; exonnum "20"; txlen "55231";
3	ENSEMBL114_rn	exon	82304918	82305060	10.3204958221956	-	.	gene_id "ENSRNOG00000069271"; transcript_id "ENSRNOG00000069271_tx_205"; exon_id "3_82304918_82305060_-"; exonnum "20"; txlen "55249";
3	ENSEMBL114_rn	exon	82304918	82305060	10.3204958221956	-	.	gene_id "ENSRNOG00000069271"; transcript_id "ENSRNOG00000069271_tx_206"; exon_id "3_82304918_82305060_-"; exonnum "20"; txlen "55306";
3	ENSEMBL114_rn	exon	82304918	82305060	10.3204958221956	-	.	gene_id "ENSRNOG00000069271"; transcript_id "ENSRNOG00000069271_tx_207"; exon_id "3_82304918_82305060_-"; exonnum "18"; txlen "55357";
3	ENSEMBL114_rn	exon	82304918	82305060	10.1362271385844	-	.	gene_id "ENSRNOG00000069271"; transcript_id "ENSRNOG00000069271_tx_208"; exon_id "3_82304918_82305060_-"; exonnum "20"; txlen "51438";
3	ENSEMBL114_rn	exon	82304918	82305060	10.1362271385844	-	.	gene_id "ENSRNOG00000069271"; transcript_id "ENSRNOG00000069271_tx_209"; exon_id "3_82304918_82305060_-"; exonnum "20"; txlen "52506";
3	ENSEMBL114_rn	exon	82304918	82305060	71.6143817971098	-	.	gene_id "ENSRNOG00000069271"; transcript_id "ENSRNOG00000069271_tx_21"; exon_id "3_82304918_82305060_-"; exonnum "18"; txlen "52993";
3	ENSEMBL114_rn	exon	82304918	82305060	10.1362271385844	-	.	gene_id "ENSRNOG00000069271"; transcript_id "ENSRNOG00000069271_tx_210"; exon_id "3_82304918_82305060_-"; exonnum "20"; txlen "52524";
3	ENSEMBL114_rn	exon	82304918	82305060	10.1362271385844	-	.	gene_id "ENSRNOG00000069271"; transcript_id "ENSRNOG00000069271_tx_211"; exon_id "3_82304918_82305060_-"; exonnum "20"; txlen "52662";
3	ENSEMBL114_rn	exon	82304918	82305060	10.1362271385844	-	.	gene_id "ENSRNOG00000069271"; transcript_id "ENSRNOG00000069271_tx_212"; exon_id "3_82304918_82305060_-"; exonnum "18"; txlen "51162";
3	ENSEMBL114_rn	exon	82304918	82305060	10.1362271385844	-	.	gene_id "ENSRNOG00000069271"; transcript_id "ENSRNOG00000069271_tx_213"; exon_id "3_82304918_82305060_-"; exonnum "20"; txlen "52680";
3	ENSEMBL114_rn	exon	82304918	82305060	10.1362271385844	-	.	gene_id "ENSRNOG00000069271"; transcript_id "ENSRNOG00000069271_tx_214"; exon_id "3_82304918_82305060_-"; exonnum "20"; txlen "52005";
3	ENSEMBL114_rn	exon	82304918	82305060	10.1362271385844	-	.	gene_id "ENSRNOG00000069271"; transcript_id "ENSRNOG00000069271_tx_215"; exon_id "3_82304918_82305060_-"; exonnum "20"; txlen "52023";
3	ENSEMBL114_rn	exon	82304918	82305060	10.1362271385844	-	.	gene_id "ENSRNOG00000069271"; transcript_id "ENSRNOG00000069271_tx_216"; exon_id "3_82304918_82305060_-"; exonnum "18"; txlen "52230";
3	ENSEMBL114_rn	exon	82304918	82305060	10.1362271385844	-	.	gene_id "ENSRNOG00000069271"; transcript_id "ENSRNOG00000069271_tx_217"; exon_id "3_82304918_82305060_-"; exonnum "20"; txlen "52161";
3	ENSEMBL114_rn	exon	82304918	82305060	10.1362271385844	-	.	gene_id "ENSRNOG00000069271"; transcript_id "ENSRNOG00000069271_tx_218"; exon_id "3_82304918_82305060_-"; exonnum "18"; txlen "52248";
3	ENSEMBL114_rn	exon	82304918	82305060	10.1362271385844	-	.	gene_id "ENSRNOG00000069271"; transcript_id "ENSRNOG00000069271_tx_219"; exon_id "3_82304918_82305060_-"; exonnum "20"; txlen "52179";
3	ENSEMBL114_rn	exon	82304918	82305060	71.6143817971098	-	.	gene_id "ENSRNOG00000069271"; transcript_id "ENSRNOG00000069271_tx_22"; exon_id "3_82304918_82305060_-"; exonnum "20"; txlen "53794";
3	ENSEMBL114_rn	exon	82304918	82305060	10.1362271385844	-	.	gene_id "ENSRNOG00000069271"; transcript_id "ENSRNOG00000069271_tx_220"; exon_id "3_82304918_82305060_-"; exonnum "18"; txlen "52404";
3	ENSEMBL114_rn	exon	82304918	82305060	10.1362271385844	-	.	gene_id "ENSRNOG00000069271"; transcript_id "ENSRNOG00000069271_tx_221"; exon_id "3_82304918_82305060_-"; exonnum "20"; txlen "52758";
3	ENSEMBL114_rn	exon	82304918	82305060	10.1362271385844	-	.	gene_id "ENSRNOG00000069271"; transcript_id "ENSRNOG00000069271_tx_222"; exon_id "3_82304918_82305060_-"; exonnum "20"; txlen "52776";
3	ENSEMBL114_rn	exon	82304918	82305060	10.1362271385844	-	.	gene_id "ENSRNOG00000069271"; transcript_id "ENSRNOG00000069271_tx_223"; exon_id "3_82304918_82305060_-"; exonnum "20"; txlen "52914";
3	ENSEMBL114_rn	exon	82304918	82305060	10.1362271385844	-	.	gene_id "ENSRNOG00000069271"; transcript_id "ENSRNOG00000069271_tx_224"; exon_id "3_82304918_82305060_-"; exonnum "20"; txlen "52932";
3	ENSEMBL114_rn	exon	82304918	82305060	10.1362271385844	-	.	gene_id "ENSRNOG00000069271"; transcript_id "ENSRNOG00000069271_tx_225"; exon_id "3_82304918_82305060_-"; exonnum "18"; txlen "51729";
3	ENSEMBL114_rn	exon	82304918	82305060	10.1362271385844	-	.	gene_id "ENSRNOG00000069271"; transcript_id "ENSRNOG00000069271_tx_226"; exon_id "3_82304918_82305060_-"; exonnum "18"; txlen "51747";
3	ENSEMBL114_rn	exon	82304918	82305060	10.1362271385844	-	.	gene_id "ENSRNOG00000069271"; transcript_id "ENSRNOG00000069271_tx_227"; exon_id "3_82304918_82305060_-"; exonnum "18"; txlen "51903";
3	ENSEMBL114_rn	exon	82304918	82305060	10.1362271385844	-	.	gene_id "ENSRNOG00000069271"; transcript_id "ENSRNOG00000069271_tx_228"; exon_id "3_82304918_82305060_-"; exonnum "18"; txlen "52482";
3	ENSEMBL114_rn	exon	82304918	82305060	10.1362271385844	-	.	gene_id "ENSRNOG00000069271"; transcript_id "ENSRNOG00000069271_tx_229"; exon_id "3_82304918_82305060_-"; exonnum "18"; txlen "52500";
3	ENSEMBL114_rn	exon	82304918	82305060	71.6143817971098	-	.	gene_id "ENSRNOG00000069271"; transcript_id "ENSRNOG00000069271_tx_23"; exon_id "3_82304918_82305060_-"; exonnum "18"; txlen "53011";
3	ENSEMBL114_rn	exon	82304918	82305060	10.1362271385844	-	.	gene_id "ENSRNOG00000069271"; transcript_id "ENSRNOG00000069271_tx_230"; exon_id "3_82304918_82305060_-"; exonnum "20"; txlen "52407";
3	ENSEMBL114_rn	exon	82304918	82305060	10.1362271385844	-	.	gene_id "ENSRNOG00000069271"; transcript_id "ENSRNOG00000069271_tx_231"; exon_id "3_82304918_82305060_-"; exonnum "20"; txlen "52425";
3	ENSEMBL114_rn	exon	82304918	82305060	10.1362271385844	-	.	gene_id "ENSRNOG00000069271"; transcript_id "ENSRNOG00000069271_tx_232"; exon_id "3_82304918_82305060_-"; exonnum "20"; txlen "52563";
3	ENSEMBL114_rn	exon	82304918	82305060	10.1362271385844	-	.	gene_id "ENSRNOG00000069271"; transcript_id "ENSRNOG00000069271_tx_233"; exon_id "3_82304918_82305060_-"; exonnum "20"; txlen "52581";
3	ENSEMBL114_rn	exon	82304918	82305060	10.1362271385844	-	.	gene_id "ENSRNOG00000069271"; transcript_id "ENSRNOG00000069271_tx_234"; exon_id "3_82304918_82305060_-"; exonnum "20"; txlen "53160";
3	ENSEMBL114_rn	exon	82304918	82305060	10.1362271385844	-	.	gene_id "ENSRNOG00000069271"; transcript_id "ENSRNOG00000069271_tx_235"; exon_id "3_82304918_82305060_-"; exonnum "20"; txlen "53178";
3	ENSEMBL114_rn	exon	82304918	82305060	10.1362271385844	-	.	gene_id "ENSRNOG00000069271"; transcript_id "ENSRNOG00000069271_tx_236"; exon_id "3_82304918_82305060_-"; exonnum "20"; txlen "53316";
3	ENSEMBL114_rn	exon	82304918	82305060	10.1362271385844	-	.	gene_id "ENSRNOG00000069271"; transcript_id "ENSRNOG00000069271_tx_237"; exon_id "3_82304918_82305060_-"; exonnum "20"; txlen "53334";
3	ENSEMBL114_rn	exon	82304918	82305060	10.1362271385844	-	.	gene_id "ENSRNOG00000069271"; transcript_id "ENSRNOG00000069271_tx_238"; exon_id "3_82304918_82305060_-"; exonnum "18"; txlen "52131";
3	ENSEMBL114_rn	exon	82304918	82305060	10.1362271385844	-	.	gene_id "ENSRNOG00000069271"; transcript_id "ENSRNOG00000069271_tx_239"; exon_id "3_82304918_82305060_-"; exonnum "18"; txlen "52149";
3	ENSEMBL114_rn	exon	82304918	82305060	71.6143817971098	-	.	gene_id "ENSRNOG00000069271"; transcript_id "ENSRNOG00000069271_tx_24"; exon_id "3_82304918_82305060_-"; exonnum "18"; txlen "53500";
3	ENSEMBL114_rn	exon	82304918	82305060	10.1362271385844	-	.	gene_id "ENSRNOG00000069271"; transcript_id "ENSRNOG00000069271_tx_240"; exon_id "3_82304918_82305060_-"; exonnum "18"; txlen "52287";
3	ENSEMBL114_rn	exon	82304918	82305060	10.1362271385844	-	.	gene_id "ENSRNOG00000069271"; transcript_id "ENSRNOG00000069271_tx_241"; exon_id "3_82304918_82305060_-"; exonnum "18"; txlen "52305";
3	ENSEMBL114_rn	exon	82304918	82305060	10.1362271385844	-	.	gene_id "ENSRNOG00000069271"; transcript_id "ENSRNOG00000069271_tx_242"; exon_id "3_82304918_82305060_-"; exonnum "18"; txlen "52884";
3	ENSEMBL114_rn	exon	82304918	82305060	10.1362271385844	-	.	gene_id "ENSRNOG00000069271"; transcript_id "ENSRNOG00000069271_tx_243"; exon_id "3_82304918_82305060_-"; exonnum "18"; txlen "52902";
3	ENSEMBL114_rn	exon	82304918	82305060	9.99385137992813	-	.	gene_id "ENSRNOG00000069271"; transcript_id "ENSRNOG00000069271_tx_245"; exon_id "3_82304918_82305060_-"; exonnum "20"; txlen "55645";
3	ENSEMBL114_rn	exon	82304918	82305060	9.99269170057245	-	.	gene_id "ENSRNOG00000069271"; transcript_id "ENSRNOG00000069271_tx_246"; exon_id "3_82304918_82305060_-"; exonnum "20"; txlen "55663";
3	ENSEMBL114_rn	exon	82304918	82305060	71.6143817971098	-	.	gene_id "ENSRNOG00000069271"; transcript_id "ENSRNOG00000069271_tx_25"; exon_id "3_82304918_82305060_-"; exonnum "18"; txlen "53518";
3	ENSEMBL114_rn	exon	82304918	82305060	9.4896531907626	-	.	gene_id "ENSRNOG00000069271"; transcript_id "ENSRNOG00000069271_tx_252"; exon_id "3_82304918_82305060_-"; exonnum "18"; txlen "54544";
3	ENSEMBL114_rn	exon	82304918	82305060	9.34016545866492	-	.	gene_id "ENSRNOG00000069271"; transcript_id "ENSRNOG00000069271_tx_253"; exon_id "3_82304918_82305060_-"; exonnum "20"; txlen "55225";
3	ENSEMBL114_rn	exon	82304918	82305060	71.6143817971098	-	.	gene_id "ENSRNOG00000069271"; transcript_id "ENSRNOG00000069271_tx_26"; exon_id "3_82304918_82305060_-"; exonnum "20"; txlen "30189";
3	ENSEMBL114_rn	exon	82304918	82305060	8.48516212274592	-	.	gene_id "ENSRNOG00000069271"; transcript_id "ENSRNOG00000069271_tx_262"; exon_id "3_82304918_82305060_-"; exonnum "18"; txlen "54877";
3	ENSEMBL114_rn	exon	82304918	82305060	8.48516212274592	-	.	gene_id "ENSRNOG00000069271"; transcript_id "ENSRNOG00000069271_tx_263"; exon_id "3_82304918_82305060_-"; exonnum "18"; txlen "54895";
3	ENSEMBL114_rn	exon	82304918	82305060	8.48516212274592	-	.	gene_id "ENSRNOG00000069271"; transcript_id "ENSRNOG00000069271_tx_264"; exon_id "3_82304918_82305060_-"; exonnum "18"; txlen "55033";
3	ENSEMBL114_rn	exon	82304918	82305060	8.48516212274592	-	.	gene_id "ENSRNOG00000069271"; transcript_id "ENSRNOG00000069271_tx_265"; exon_id "3_82304918_82305060_-"; exonnum "18"; txlen "55051";
3	ENSEMBL114_rn	exon	82304918	82305060	8.48516212274592	-	.	gene_id "ENSRNOG00000069271"; transcript_id "ENSRNOG00000069271_tx_266"; exon_id "3_82304918_82305060_-"; exonnum "20"; txlen "55153";
3	ENSEMBL114_rn	exon	82304918	82305060	8.48516212274592	-	.	gene_id "ENSRNOG00000069271"; transcript_id "ENSRNOG00000069271_tx_267"; exon_id "3_82304918_82305060_-"; exonnum "18"; txlen "55108";
3	ENSEMBL114_rn	exon	82304918	82305060	8.48516212274592	-	.	gene_id "ENSRNOG00000069271"; transcript_id "ENSRNOG00000069271_tx_268"; exon_id "3_82304918_82305060_-"; exonnum "20"; txlen "55309";
3	ENSEMBL114_rn	exon	82304918	82305060	8.48516212274592	-	.	gene_id "ENSRNOG00000069271"; transcript_id "ENSRNOG00000069271_tx_269"; exon_id "3_82304918_82305060_-"; exonnum "20"; txlen "55327";
3	ENSEMBL114_rn	exon	82304918	82305060	71.6143817971098	-	.	gene_id "ENSRNOG00000069271"; transcript_id "ENSRNOG00000069271_tx_27"; exon_id "3_82304918_82305060_-"; exonnum "20"; txlen "30696";
3	ENSEMBL114_rn	exon	82304918	82305060	8.18795647206084	-	.	gene_id "ENSRNOG00000069271"; transcript_id "ENSRNOG00000069271_tx_274"; exon_id "3_82304918_82305060_-"; exonnum "18"; txlen "54388";
3	ENSEMBL114_rn	exon	82304918	82305060	8.18795647206084	-	.	gene_id "ENSRNOG00000069271"; transcript_id "ENSRNOG00000069271_tx_275"; exon_id "3_82304918_82305060_-"; exonnum "18"; txlen "54562";
3	ENSEMBL114_rn	exon	82304918	82305060	8.18795647206084	-	.	gene_id "ENSRNOG00000069271"; transcript_id "ENSRNOG00000069271_tx_276"; exon_id "3_82304918_82305060_-"; exonnum "18"; txlen "54619";
3	ENSEMBL114_rn	exon	82304918	82305060	8.18795647206084	-	.	gene_id "ENSRNOG00000069271"; transcript_id "ENSRNOG00000069271_tx_277"; exon_id "3_82304918_82305060_-"; exonnum "20"; txlen "54820";
3	ENSEMBL114_rn	exon	82304918	82305060	8.18795647206084	-	.	gene_id "ENSRNOG00000069271"; transcript_id "ENSRNOG00000069271_tx_278"; exon_id "3_82304918_82305060_-"; exonnum "20"; txlen "54838";
3	ENSEMBL114_rn	exon	82304918	82305060	71.6143817971098	-	.	gene_id "ENSRNOG00000069271"; transcript_id "ENSRNOG00000069271_tx_28"; exon_id "3_82304918_82305060_-"; exonnum "18"; txlen "29913";
3	ENSEMBL114_rn	exon	82304918	82305060	7.71678314402278	-	.	gene_id "ENSRNOG00000069271"; transcript_id "ENSRNOG00000069271_tx_282"; exon_id "3_82304918_82305060_-"; exonnum "18"; txlen "54793";
3	ENSEMBL114_rn	exon	82304918	82305060	7.71550605523477	-	.	gene_id "ENSRNOG00000069271"; transcript_id "ENSRNOG00000069271_tx_283"; exon_id "3_82304918_82305060_-"; exonnum "18"; txlen "54811";
3	ENSEMBL114_rn	exon	82304918	82305060	7.71550605523477	-	.	gene_id "ENSRNOG00000069271"; transcript_id "ENSRNOG00000069271_tx_284"; exon_id "3_82304918_82305060_-"; exonnum "18"; txlen "54871";
3	ENSEMBL114_rn	exon	82304918	82305060	7.71550605523477	-	.	gene_id "ENSRNOG00000069271"; transcript_id "ENSRNOG00000069271_tx_285"; exon_id "3_82304918_82305060_-"; exonnum "20"; txlen "55069";
3	ENSEMBL114_rn	exon	82304918	82305060	7.71550605523477	-	.	gene_id "ENSRNOG00000069271"; transcript_id "ENSRNOG00000069271_tx_286"; exon_id "3_82304918_82305060_-"; exonnum "20"; txlen "55243";
3	ENSEMBL114_rn	exon	82304918	82305060	71.6143817971098	-	.	gene_id "ENSRNOG00000069271"; transcript_id "ENSRNOG00000069271_tx_29"; exon_id "3_82304918_82305060_-"; exonnum "18"; txlen "30420";
3	ENSEMBL114_rn	exon	82304918	82305060	6.18645896898044	-	.	gene_id "ENSRNOG00000069271"; transcript_id "ENSRNOG00000069271_tx_294"; exon_id "3_82304918_82305060_-"; exonnum "19"; txlen "53377";
3	ENSEMBL114_rn	exon	82304918	82305060	6.08961721652206	-	.	gene_id "ENSRNOG00000069271"; transcript_id "ENSRNOG00000069271_tx_295"; exon_id "3_82304918_82305060_-"; exonnum "18"; txlen "52486";
3	ENSEMBL114_rn	exon	82304918	82305060	6.03198673230656	-	.	gene_id "ENSRNOG00000069271"; transcript_id "ENSRNOG00000069271_tx_296"; exon_id "3_82304918_82305060_-"; exonnum "20"; txlen "53263";
3	ENSEMBL114_rn	exon	82304918	82305060	6.03198673230656	-	.	gene_id "ENSRNOG00000069271"; transcript_id "ENSRNOG00000069271_tx_297"; exon_id "3_82304918_82305060_-"; exonnum "18"; txlen "52819";
3	ENSEMBL114_rn	exon	82304918	82305060	6.03198673230656	-	.	gene_id "ENSRNOG00000069271"; transcript_id "ENSRNOG00000069271_tx_298"; exon_id "3_82304918_82305060_-"; exonnum "20"; txlen "52762";
3	ENSEMBL114_rn	exon	82304918	82305060	6.03198673230656	-	.	gene_id "ENSRNOG00000069271"; transcript_id "ENSRNOG00000069271_tx_299"; exon_id "3_82304918_82305060_-"; exonnum "20"; txlen "53095";
3	ENSEMBL114_rn	exon	82304918	82305060	64.7358432469587	-	.	gene_id "ENSRNOG00000069271"; transcript_id "ENSRNOG00000069271_tx_30"; exon_id "3_82304918_82305060_-"; exonnum "18"; txlen "53572";
3	ENSEMBL114_rn	exon	82304918	82305060	5.83612891815979	-	.	gene_id "ENSRNOG00000069271"; transcript_id "ENSRNOG00000069271_tx_305"; exon_id "3_82304918_82305060_-"; exonnum "18"; txlen "53089";
3	ENSEMBL114_rn	exon	82304918	82305060	5.83612891815979	-	.	gene_id "ENSRNOG00000069271"; transcript_id "ENSRNOG00000069271_tx_306"; exon_id "3_82304918_82305060_-"; exonnum "20"; txlen "53365";
3	ENSEMBL114_rn	exon	82304918	82305060	5.76746120120554	-	.	gene_id "ENSRNOG00000069271"; transcript_id "ENSRNOG00000069271_tx_308"; exon_id "3_82304918_82305060_-"; exonnum "19"; txlen "53395";
3	ENSEMBL114_rn	exon	82304918	82305060	5.72893803234358	-	.	gene_id "ENSRNOG00000069271"; transcript_id "ENSRNOG00000069271_tx_309"; exon_id "3_82304918_82305060_-"; exonnum "19"; txlen "53710";
3	ENSEMBL114_rn	exon	82304918	82305060	60.6140257177208	-	.	gene_id "ENSRNOG00000069271"; transcript_id "ENSRNOG00000069271_tx_31"; exon_id "3_82304918_82305060_-"; exonnum "20"; txlen "53851";
3	ENSEMBL114_rn	exon	82304918	82305060	5.72893803234358	-	.	gene_id "ENSRNOG00000069271"; transcript_id "ENSRNOG00000069271_tx_310"; exon_id "3_82304918_82305060_-"; exonnum "19"; txlen "52792";
3	ENSEMBL114_rn	exon	82304918	82305060	5.72893803234358	-	.	gene_id "ENSRNOG00000069271"; transcript_id "ENSRNOG00000069271_tx_311"; exon_id "3_82304918_82305060_-"; exonnum "19"; txlen "53125";
3	ENSEMBL114_rn	exon	82304918	82305060	5.72893803234358	-	.	gene_id "ENSRNOG00000069271"; transcript_id "ENSRNOG00000069271_tx_312"; exon_id "3_82304918_82305060_-"; exonnum "19"; txlen "53209";
3	ENSEMBL114_rn	exon	82304918	82305060	5.72893803234358	-	.	gene_id "ENSRNOG00000069271"; transcript_id "ENSRNOG00000069271_tx_313"; exon_id "3_82304918_82305060_-"; exonnum "19"; txlen "53542";
3	ENSEMBL114_rn	exon	82304918	82305060	5.40744288977416	-	.	gene_id "ENSRNOG00000069271"; transcript_id "ENSRNOG00000069271_tx_315"; exon_id "3_82304918_82305060_-"; exonnum "18"; txlen "53764";
3	ENSEMBL114_rn	exon	82304918	82305060	5.40744288977416	-	.	gene_id "ENSRNOG00000069271"; transcript_id "ENSRNOG00000069271_tx_316"; exon_id "3_82304918_82305060_-"; exonnum "18"; txlen "53506";
3	ENSEMBL114_rn	exon	82304918	82305060	5.40744288977416	-	.	gene_id "ENSRNOG00000069271"; transcript_id "ENSRNOG00000069271_tx_317"; exon_id "3_82304918_82305060_-"; exonnum "18"; txlen "53839";
3	ENSEMBL114_rn	exon	82304918	82305060	5.40744288977416	-	.	gene_id "ENSRNOG00000069271"; transcript_id "ENSRNOG00000069271_tx_318"; exon_id "3_82304918_82305060_-"; exonnum "20"; txlen "54040";
3	ENSEMBL114_rn	exon	82304918	82305060	5.40744288977416	-	.	gene_id "ENSRNOG00000069271"; transcript_id "ENSRNOG00000069271_tx_319"; exon_id "3_82304918_82305060_-"; exonnum "20"; txlen "53782";
3	ENSEMBL114_rn	exon	82304918	82305060	60.6140257177208	-	.	gene_id "ENSRNOG00000069271"; transcript_id "ENSRNOG00000069271_tx_32"; exon_id "3_82304918_82305060_-"; exonnum "20"; txlen "53869";
3	ENSEMBL114_rn	exon	82304918	82305060	5.40744288977416	-	.	gene_id "ENSRNOG00000069271"; transcript_id "ENSRNOG00000069271_tx_320"; exon_id "3_82304918_82305060_-"; exonnum "20"; txlen "54115";
3	ENSEMBL114_rn	exon	82304918	82305060	5.40744288977416	-	.	gene_id "ENSRNOG00000069271"; transcript_id "ENSRNOG00000069271_tx_321"; exon_id "3_82304918_82305060_-"; exonnum "18"; txlen "53338";
3	ENSEMBL114_rn	exon	82304918	82305060	5.40744288977416	-	.	gene_id "ENSRNOG00000069271"; transcript_id "ENSRNOG00000069271_tx_322"; exon_id "3_82304918_82305060_-"; exonnum "18"; txlen "53671";
3	ENSEMBL114_rn	exon	82304918	82305060	5.40744288977416	-	.	gene_id "ENSRNOG00000069271"; transcript_id "ENSRNOG00000069271_tx_323"; exon_id "3_82304918_82305060_-"; exonnum "20"; txlen "53614";
3	ENSEMBL114_rn	exon	82304918	82305060	5.30994026456868	-	.	gene_id "ENSRNOG00000069271"; transcript_id "ENSRNOG00000069271_tx_324"; exon_id "3_82304918_82305060_-"; exonnum "19"; txlen "53728";
3	ENSEMBL114_rn	exon	82304918	82305060	5.30994026456868	-	.	gene_id "ENSRNOG00000069271"; transcript_id "ENSRNOG00000069271_tx_325"; exon_id "3_82304918_82305060_-"; exonnum "18"; txlen "53422";
3	ENSEMBL114_rn	exon	82304918	82305060	5.30994026456868	-	.	gene_id "ENSRNOG00000069271"; transcript_id "ENSRNOG00000069271_tx_326"; exon_id "3_82304918_82305060_-"; exonnum "19"; txlen "53227";
3	ENSEMBL114_rn	exon	82304918	82305060	5.30994026456868	-	.	gene_id "ENSRNOG00000069271"; transcript_id "ENSRNOG00000069271_tx_327"; exon_id "3_82304918_82305060_-"; exonnum "20"; txlen "53698";
3	ENSEMBL114_rn	exon	82304918	82305060	60.6140257177208	-	.	gene_id "ENSRNOG00000069271"; transcript_id "ENSRNOG00000069271_tx_33"; exon_id "3_82304918_82305060_-"; exonnum "18"; txlen "53575";
3	ENSEMBL114_rn	exon	82304918	82305060	0.358153421633461	-	.	gene_id "ENSRNOG00000069271"; transcript_id "ENSRNOG00000069271_tx_331"; exon_id "3_82304918_82305060_-"; exonnum "21"; txlen "58492";
3	ENSEMBL114_rn	exon	82304918	82305060	60.3263067987621	-	.	gene_id "ENSRNOG00000069271"; transcript_id "ENSRNOG00000069271_tx_34"; exon_id "3_82304918_82305060_-"; exonnum "20"; txlen "53344";
3	ENSEMBL114_rn	exon	82304918	82305060	60.3263067987621	-	.	gene_id "ENSRNOG00000069271"; transcript_id "ENSRNOG00000069271_tx_35"; exon_id "3_82304918_82305060_-"; exonnum "18"; txlen "53068";
3	ENSEMBL114_rn	exon	82304918	82305060	60.3263067987621	-	.	gene_id "ENSRNOG00000069271"; transcript_id "ENSRNOG00000069271_tx_36"; exon_id "3_82304918_82305060_-"; exonnum "20"; txlen "30264";
3	ENSEMBL114_rn	exon	82304918	82305060	60.3263067987621	-	.	gene_id "ENSRNOG00000069271"; transcript_id "ENSRNOG00000069271_tx_37"; exon_id "3_82304918_82305060_-"; exonnum "20"; txlen "30771";
3	ENSEMBL114_rn	exon	82304918	82305060	60.3263067987621	-	.	gene_id "ENSRNOG00000069271"; transcript_id "ENSRNOG00000069271_tx_38"; exon_id "3_82304918_82305060_-"; exonnum "18"; txlen "30495";
3	ENSEMBL114_rn	exon	82304918	82305060	59.6983345033843	-	.	gene_id "ENSRNOG00000069271"; transcript_id "ENSRNOG00000069271_tx_39"; exon_id "3_82304918_82305060_-"; exonnum "20"; txlen "53707";
3	ENSEMBL114_rn	exon	82304918	82305060	59.6983345033843	-	.	gene_id "ENSRNOG00000069271"; transcript_id "ENSRNOG00000069271_tx_40"; exon_id "3_82304918_82305060_-"; exonnum "18"; txlen "53431";
3	ENSEMBL114_rn	exon	82304918	82305060	55.5979347700282	-	.	gene_id "ENSRNOG00000069271"; transcript_id "ENSRNOG00000069271_tx_41"; exon_id "3_82304918_82305060_-"; exonnum "18"; txlen "53590";
3	ENSEMBL114_rn	exon	82304918	82305060	54.2908916136101	-	.	gene_id "ENSRNOG00000069271"; transcript_id "ENSRNOG00000069271_tx_42"; exon_id "3_82304918_82305060_-"; exonnum "20"; txlen "53200";
3	ENSEMBL114_rn	exon	82304918	82305060	54.2908916136101	-	.	gene_id "ENSRNOG00000069271"; transcript_id "ENSRNOG00000069271_tx_43"; exon_id "3_82304918_82305060_-"; exonnum "18"; txlen "52924";
3	ENSEMBL114_rn	exon	82304918	82305060	54.2908916136101	-	.	gene_id "ENSRNOG00000069271"; transcript_id "ENSRNOG00000069271_tx_44"; exon_id "3_82304918_82305060_-"; exonnum "20"; txlen "30120";
3	ENSEMBL114_rn	exon	82304918	82305060	54.2908916136101	-	.	gene_id "ENSRNOG00000069271"; transcript_id "ENSRNOG00000069271_tx_45"; exon_id "3_82304918_82305060_-"; exonnum "20"; txlen "30195";
3	ENSEMBL114_rn	exon	82304918	82305060	54.2908916136101	-	.	gene_id "ENSRNOG00000069271"; transcript_id "ENSRNOG00000069271_tx_46"; exon_id "3_82304918_82305060_-"; exonnum "20"; txlen "30627";
3	ENSEMBL114_rn	exon	82304918	82305060	54.2908916136101	-	.	gene_id "ENSRNOG00000069271"; transcript_id "ENSRNOG00000069271_tx_47"; exon_id "3_82304918_82305060_-"; exonnum "20"; txlen "30702";
3	ENSEMBL114_rn	exon	82304918	82305060	54.2908916136101	-	.	gene_id "ENSRNOG00000069271"; transcript_id "ENSRNOG00000069271_tx_48"; exon_id "3_82304918_82305060_-"; exonnum "18"; txlen "30351";
3	ENSEMBL114_rn	exon	82304918	82305060	54.2908916136101	-	.	gene_id "ENSRNOG00000069271"; transcript_id "ENSRNOG00000069271_tx_49"; exon_id "3_82304918_82305060_-"; exonnum "18"; txlen "30426";
3	ENSEMBL114_rn	exon	82304918	82305060	229.523933108056	-	.	gene_id "ENSRNOG00000069271"; transcript_id "ENSRNOG00000069271_tx_5"; exon_id "3_82304918_82305060_-"; exonnum "18"; txlen "10369";
3	ENSEMBL114_rn	exon	82304918	82305060	52.7548762148723	-	.	gene_id "ENSRNOG00000069271"; transcript_id "ENSRNOG00000069271_tx_50"; exon_id "3_82304918_82305060_-"; exonnum "20"; txlen "53866";
3	ENSEMBL114_rn	exon	82304918	82305060	52.4267900955442	-	.	gene_id "ENSRNOG00000069271"; transcript_id "ENSRNOG00000069271_tx_51"; exon_id "3_82304918_82305060_-"; exonnum "18"; txlen "53416";
3	ENSEMBL114_rn	exon	82304918	82305060	52.371227047488	-	.	gene_id "ENSRNOG00000069271"; transcript_id "ENSRNOG00000069271_tx_52"; exon_id "3_82304918_82305060_-"; exonnum "18"; txlen "53434";
3	ENSEMBL114_rn	exon	82304918	82305060	52.371227047488	-	.	gene_id "ENSRNOG00000069271"; transcript_id "ENSRNOG00000069271_tx_53"; exon_id "3_82304918_82305060_-"; exonnum "20"; txlen "53710";
3	ENSEMBL114_rn	exon	82304918	82305060	52.371227047488	-	.	gene_id "ENSRNOG00000069271"; transcript_id "ENSRNOG00000069271_tx_54"; exon_id "3_82304918_82305060_-"; exonnum "20"; txlen "53692";
3	ENSEMBL114_rn	exon	82304918	82305060	40.584212397649	-	.	gene_id "ENSRNOG00000069271"; transcript_id "ENSRNOG00000069271_tx_55"; exon_id "3_82304918_82305060_-"; exonnum "18"; txlen "52987";
3	ENSEMBL114_rn	exon	82304918	82305060	37.8309002645638	-	.	gene_id "ENSRNOG00000069271"; transcript_id "ENSRNOG00000069271_tx_56"; exon_id "3_82304918_82305060_-"; exonnum "18"; txlen "54382";
3	ENSEMBL114_rn	exon	82304918	82305060	36.4440583101237	-	.	gene_id "ENSRNOG00000069271"; transcript_id "ENSRNOG00000069271_tx_57"; exon_id "3_82304918_82305060_-"; exonnum "20"; txlen "10642";
3	ENSEMBL114_rn	exon	82304918	82305060	36.3035568276253	-	.	gene_id "ENSRNOG00000069271"; transcript_id "ENSRNOG00000069271_tx_58"; exon_id "3_82304918_82305060_-"; exonnum "18"; txlen "54400";
3	ENSEMBL114_rn	exon	82304918	82305060	35.184901267612	-	.	gene_id "ENSRNOG00000069271"; transcript_id "ENSRNOG00000069271_tx_59"; exon_id "3_82304918_82305060_-"; exonnum "19"; txlen "13034";
3	ENSEMBL114_rn	exon	82304918	82305060	140.572953432375	-	.	gene_id "ENSRNOG00000069271"; transcript_id "ENSRNOG00000069271_tx_6"; exon_id "3_82304918_82305060_-"; exonnum "18"; txlen "53239";
3	ENSEMBL114_rn	exon	82304918	82305060	34.9628523549969	-	.	gene_id "ENSRNOG00000069271"; transcript_id "ENSRNOG00000069271_tx_60"; exon_id "3_82304918_82305060_-"; exonnum "18"; txlen "53083";
3	ENSEMBL114_rn	exon	82304918	82305060	34.9072893069407	-	.	gene_id "ENSRNOG00000069271"; transcript_id "ENSRNOG00000069271_tx_61"; exon_id "3_82304918_82305060_-"; exonnum "18"; txlen "53101";
3	ENSEMBL114_rn	exon	82304918	82305060	34.9072893069407	-	.	gene_id "ENSRNOG00000069271"; transcript_id "ENSRNOG00000069271_tx_62"; exon_id "3_82304918_82305060_-"; exonnum "20"; txlen "53377";
3	ENSEMBL114_rn	exon	82304918	82305060	34.5779105204785	-	.	gene_id "ENSRNOG00000069271"; transcript_id "ENSRNOG00000069271_tx_63"; exon_id "3_82304918_82305060_-"; exonnum "18"; txlen "54244";
3	ENSEMBL114_rn	exon	82304918	82305060	34.5779105204785	-	.	gene_id "ENSRNOG00000069271"; transcript_id "ENSRNOG00000069271_tx_64"; exon_id "3_82304918_82305060_-"; exonnum "18"; txlen "54226";
3	ENSEMBL114_rn	exon	82304918	82305060	34.5779105204785	-	.	gene_id "ENSRNOG00000069271"; transcript_id "ENSRNOG00000069271_tx_65"; exon_id "3_82304918_82305060_-"; exonnum "20"; txlen "54520";
3	ENSEMBL114_rn	exon	82304918	82305060	34.5779105204785	-	.	gene_id "ENSRNOG00000069271"; transcript_id "ENSRNOG00000069271_tx_66"; exon_id "3_82304918_82305060_-"; exonnum "20"; txlen "54502";
3	ENSEMBL114_rn	exon	82304918	82305060	34.5779105204785	-	.	gene_id "ENSRNOG00000069271"; transcript_id "ENSRNOG00000069271_tx_67"; exon_id "3_82304918_82305060_-"; exonnum "20"; txlen "54676";
3	ENSEMBL114_rn	exon	82304918	82305060	33.9692263627578	-	.	gene_id "ENSRNOG00000069271"; transcript_id "ENSRNOG00000069271_tx_68"; exon_id "3_82304918_82305060_-"; exonnum "18"; txlen "53005";
3	ENSEMBL114_rn	exon	82304918	82305060	33.3011157754651	-	.	gene_id "ENSRNOG00000069271"; transcript_id "ENSRNOG00000069271_tx_69"; exon_id "3_82304918_82305060_-"; exonnum "20"; txlen "13175";
3	ENSEMBL114_rn	exon	82304918	82305060	138.929838686199	-	.	gene_id "ENSRNOG00000069271"; transcript_id "ENSRNOG00000069271_tx_7"; exon_id "3_82304918_82305060_-"; exonnum "20"; txlen "10645";
3	ENSEMBL114_rn	exon	82304918	82305060	33.1782062839692	-	.	gene_id "ENSRNOG00000069271"; transcript_id "ENSRNOG00000069271_tx_70"; exon_id "3_82304918_82305060_-"; exonnum "18"; txlen "12899";
3	ENSEMBL114_rn	exon	82304918	82305060	33.0408095169883	-	.	gene_id "ENSRNOG00000069271"; transcript_id "ENSRNOG00000069271_tx_71"; exon_id "3_82304918_82305060_-"; exonnum "18"; txlen "52849";
3	ENSEMBL114_rn	exon	82304918	82305060	33.0408095169883	-	.	gene_id "ENSRNOG00000069271"; transcript_id "ENSRNOG00000069271_tx_72"; exon_id "3_82304918_82305060_-"; exonnum "18"; txlen "52831";
3	ENSEMBL114_rn	exon	82304918	82305060	33.0408095169883	-	.	gene_id "ENSRNOG00000069271"; transcript_id "ENSRNOG00000069271_tx_73"; exon_id "3_82304918_82305060_-"; exonnum "20"; txlen "53125";
3	ENSEMBL114_rn	exon	82304918	82305060	33.0408095169883	-	.	gene_id "ENSRNOG00000069271"; transcript_id "ENSRNOG00000069271_tx_74"; exon_id "3_82304918_82305060_-"; exonnum "20"; txlen "53281";
3	ENSEMBL114_rn	exon	82304918	82305060	33.0408095169883	-	.	gene_id "ENSRNOG00000069271"; transcript_id "ENSRNOG00000069271_tx_75"; exon_id "3_82304918_82305060_-"; exonnum "18"; txlen "53659";
3	ENSEMBL114_rn	exon	82304918	82305060	33.0408095169883	-	.	gene_id "ENSRNOG00000069271"; transcript_id "ENSRNOG00000069271_tx_76"; exon_id "3_82304918_82305060_-"; exonnum "18"; txlen "53641";
3	ENSEMBL114_rn	exon	82304918	82305060	33.0408095169883	-	.	gene_id "ENSRNOG00000069271"; transcript_id "ENSRNOG00000069271_tx_77"; exon_id "3_82304918_82305060_-"; exonnum "20"; txlen "53935";
3	ENSEMBL114_rn	exon	82304918	82305060	24.1544443405605	-	.	gene_id "ENSRNOG00000069271"; transcript_id "ENSRNOG00000069271_tx_78"; exon_id "3_82304918_82305060_-"; exonnum "18"; txlen "53353";
3	ENSEMBL114_rn	exon	82304918	82305060	24.1544443405605	-	.	gene_id "ENSRNOG00000069271"; transcript_id "ENSRNOG00000069271_tx_79"; exon_id "3_82304918_82305060_-"; exonnum "18"; txlen "53335";
3	ENSEMBL114_rn	exon	82304918	82305060	104.929970856206	-	.	gene_id "ENSRNOG00000069271"; transcript_id "ENSRNOG00000069271_tx_8"; exon_id "3_82304918_82305060_-"; exonnum "20"; txlen "13172";
3	ENSEMBL114_rn	exon	82304918	82305060	22.6627790540956	-	.	gene_id "ENSRNOG00000069271"; transcript_id "ENSRNOG00000069271_tx_80"; exon_id "3_82304918_82305060_-"; exonnum "18"; txlen "52654";
3	ENSEMBL114_rn	exon	82304918	82305060	22.3466247670911	-	.	gene_id "ENSRNOG00000069271"; transcript_id "ENSRNOG00000069271_tx_81"; exon_id "3_82304918_82305060_-"; exonnum "21"; txlen "13310";
3	ENSEMBL114_rn	exon	82304918	82305060	21.6767317241106	-	.	gene_id "ENSRNOG00000069271"; transcript_id "ENSRNOG00000069271_tx_82"; exon_id "3_82304918_82305060_-"; exonnum "20"; txlen "52930";
3	ENSEMBL114_rn	exon	82304918	82305060	21.0052941981678	-	.	gene_id "ENSRNOG00000069271"; transcript_id "ENSRNOG00000069271_tx_83"; exon_id "3_82304918_82305060_-"; exonnum "18"; txlen "54853";
3	ENSEMBL114_rn	exon	82304918	82305060	21.0052941981678	-	.	gene_id "ENSRNOG00000069271"; transcript_id "ENSRNOG00000069271_tx_84"; exon_id "3_82304918_82305060_-"; exonnum "18"; txlen "30882";
3	ENSEMBL114_rn	exon	82304918	82305060	21.0052941981678	-	.	gene_id "ENSRNOG00000069271"; transcript_id "ENSRNOG00000069271_tx_85"; exon_id "3_82304918_82305060_-"; exonnum "18"; txlen "31389";
3	ENSEMBL114_rn	exon	82304918	82305060	21.0052941981678	-	.	gene_id "ENSRNOG00000069271"; transcript_id "ENSRNOG00000069271_tx_86"; exon_id "3_82304918_82305060_-"; exonnum "20"; txlen "31158";
3	ENSEMBL114_rn	exon	82304918	82305060	21.0052941981678	-	.	gene_id "ENSRNOG00000069271"; transcript_id "ENSRNOG00000069271_tx_87"; exon_id "3_82304918_82305060_-"; exonnum "20"; txlen "31665";
3	ENSEMBL114_rn	exon	82304918	82305060	21.0052941981678	-	.	gene_id "ENSRNOG00000069271"; transcript_id "ENSRNOG00000069271_tx_88"; exon_id "3_82304918_82305060_-"; exonnum "18"; txlen "30915";
3	ENSEMBL114_rn	exon	82304918	82305060	21.0052941981678	-	.	gene_id "ENSRNOG00000069271"; transcript_id "ENSRNOG00000069271_tx_89"; exon_id "3_82304918_82305060_-"; exonnum "20"; txlen "31191";
3	ENSEMBL114_rn	exon	82304918	82305060	102.780794376557	-	.	gene_id "ENSRNOG00000069271"; transcript_id "ENSRNOG00000069271_tx_9"; exon_id "3_82304918_82305060_-"; exonnum "20"; txlen "53515";
3	ENSEMBL114_rn	exon	82304918	82305060	21.0052941981678	-	.	gene_id "ENSRNOG00000069271"; transcript_id "ENSRNOG00000069271_tx_90"; exon_id "3_82304918_82305060_-"; exonnum "21"; txlen "31800";
3	ENSEMBL114_rn	exon	82304918	82305060	21.0052941981678	-	.	gene_id "ENSRNOG00000069271"; transcript_id "ENSRNOG00000069271_tx_91"; exon_id "3_82304918_82305060_-"; exonnum "18"; txlen "32025";
3	ENSEMBL114_rn	exon	82304918	82305060	21.0052941981678	-	.	gene_id "ENSRNOG00000069271"; transcript_id "ENSRNOG00000069271_tx_92"; exon_id "3_82304918_82305060_-"; exonnum "18"; txlen "31365";
3	ENSEMBL114_rn	exon	82304918	82305060	21.0052941981678	-	.	gene_id "ENSRNOG00000069271"; transcript_id "ENSRNOG00000069271_tx_93"; exon_id "3_82304918_82305060_-"; exonnum "20"; txlen "31641";
3	ENSEMBL114_rn	exon	82304918	82305060	21.0052941981678	-	.	gene_id "ENSRNOG00000069271"; transcript_id "ENSRNOG00000069271_tx_94"; exon_id "3_82304918_82305060_-"; exonnum "18"; txlen "32202";
3	ENSEMBL114_rn	exon	82304918	82305060	21.0052941981678	-	.	gene_id "ENSRNOG00000069271"; transcript_id "ENSRNOG00000069271_tx_95"; exon_id "3_82304918_82305060_-"; exonnum "20"; txlen "32478";
3	ENSEMBL114_rn	exon	82304918	82305060	21.0052941981678	-	.	gene_id "ENSRNOG00000069271"; transcript_id "ENSRNOG00000069271_tx_96"; exon_id "3_82304918_82305060_-"; exonnum "18"; txlen "31602";
3	ENSEMBL114_rn	exon	82304918	82305060	21.0052941981678	-	.	gene_id "ENSRNOG00000069271"; transcript_id "ENSRNOG00000069271_tx_97"; exon_id "3_82304918_82305060_-"; exonnum "20"; txlen "31878";
3	ENSEMBL114_rn	exon	82304918	82305060	21.0052941981678	-	.	gene_id "ENSRNOG00000069271"; transcript_id "ENSRNOG00000069271_tx_98"; exon_id "3_82304918_82305060_-"; exonnum "18"; txlen "31398";
3	ENSEMBL114_rn	exon	82304918	82305060	21.0052941981678	-	.	gene_id "ENSRNOG00000069271"; transcript_id "ENSRNOG00000069271_tx_99"; exon_id "3_82304918_82305060_-"; exonnum "18"; txlen "30891";
3	ensembl	exon	82306178	82306393	0	-	.	gene_id "ENSRNOG00000069271"; gene_version "2"; transcript_id "ENSRNOT00000114553"; transcript_version "2"; exon_number "12"; gene_name "Ttn"; gene_source "ensembl"; gene_biotype "protein_coding"; transcript_name "Ttn-204"; transcript_source "ensembl"; transcript_biotype "protein_coding"; exon_id "ENSRNOE00000612489"; exon_version "1"; tag "Ensembl_canonical";
3	ensembl	CDS	82306178	82306393	0	-	1	gene_id "ENSRNOG00000069271"; gene_version "2"; transcript_id "ENSRNOT00000114553"; transcript_version "2"; exon_number "12"; gene_name "Ttn"; gene_source "ensembl"; gene_biotype "protein_coding"; transcript_name "Ttn-204"; transcript_source "ensembl"; transcript_biotype "protein_coding"; protein_id "ENSRNOP00000082190"; protein_version "2"; tag "Ensembl_canonical";
3	ensembl	exon	82306178	82306393	0	-	.	gene_id "ENSRNOG00000069271"; gene_version "2"; transcript_id "ENSRNOT00000101577"; transcript_version "2"; exon_number "19"; gene_name "Ttn"; gene_source "ensembl"; gene_biotype "protein_coding"; transcript_name "Ttn-202"; transcript_source "ensembl"; transcript_biotype "protein_coding"; exon_id "ENSRNOE00000612489"; exon_version "1";
3	ensembl	CDS	82306178	82306393	0	-	1	gene_id "ENSRNOG00000069271"; gene_version "2"; transcript_id "ENSRNOT00000101577"; transcript_version "2"; exon_number "19"; gene_name "Ttn"; gene_source "ensembl"; gene_biotype "protein_coding"; transcript_name "Ttn-202"; transcript_source "ensembl"; transcript_biotype "protein_coding"; protein_id "ENSRNOP00000081880"; protein_version "1";
3	ensembl	exon	82306178	82306393	0	-	.	gene_id "ENSRNOG00000069271"; gene_version "2"; transcript_id "ENSRNOT00000108121"; transcript_version "2"; exon_number "19"; gene_name "Ttn"; gene_source "ensembl"; gene_biotype "protein_coding"; transcript_name "Ttn-203"; transcript_source "ensembl"; transcript_biotype "protein_coding"; exon_id "ENSRNOE00000612489"; exon_version "1";
3	ensembl	CDS	82306178	82306393	0	-	1	gene_id "ENSRNOG00000069271"; gene_version "2"; transcript_id "ENSRNOT00000108121"; transcript_version "2"; exon_number "19"; gene_name "Ttn"; gene_source "ensembl"; gene_biotype "protein_coding"; transcript_name "Ttn-203"; transcript_source "ensembl"; transcript_biotype "protein_coding"; protein_id "ENSRNOP00000086880"; protein_version "1";
3	ENSEMBL114_rn	exon	82306178	82306393	94.9590598464747	-	.	gene_id "ENSRNOG00000069271"; transcript_id "ENSRNOG00000069271_tx_10"; exon_id "3_82306178_82306393_-"; exonnum "17"; txlen "53257";
3	ENSEMBL114_rn	exon	82306178	82306393	21.0052941981678	-	.	gene_id "ENSRNOG00000069271"; transcript_id "ENSRNOG00000069271_tx_100"; exon_id "3_82306178_82306393_-"; exonnum "19"; txlen "31674";
3	ENSEMBL114_rn	exon	82306178	82306393	21.0052941981678	-	.	gene_id "ENSRNOG00000069271"; transcript_id "ENSRNOG00000069271_tx_101"; exon_id "3_82306178_82306393_-"; exonnum "19"; txlen "31167";
3	ENSEMBL114_rn	exon	82306178	82306393	21.0052941981678	-	.	gene_id "ENSRNOG00000069271"; transcript_id "ENSRNOG00000069271_tx_102"; exon_id "3_82306178_82306393_-"; exonnum "20"; txlen "32283";
3	ENSEMBL114_rn	exon	82306178	82306393	21.0052941981678	-	.	gene_id "ENSRNOG00000069271"; transcript_id "ENSRNOG00000069271_tx_103"; exon_id "3_82306178_82306393_-"; exonnum "20"; txlen "31776";
3	ENSEMBL114_rn	exon	82306178	82306393	21.0052941981678	-	.	gene_id "ENSRNOG00000069271"; transcript_id "ENSRNOG00000069271_tx_104"; exon_id "3_82306178_82306393_-"; exonnum "20"; txlen "31809";
3	ENSEMBL114_rn	exon	82306178	82306393	21.0052941981678	-	.	gene_id "ENSRNOG00000069271"; transcript_id "ENSRNOG00000069271_tx_105"; exon_id "3_82306178_82306393_-"; exonnum "19"; txlen "56365";
3	ENSEMBL114_rn	exon	82306178	82306393	21.0052941981678	-	.	gene_id "ENSRNOG00000069271"; transcript_id "ENSRNOG00000069271_tx_106"; exon_id "3_82306178_82306393_-"; exonnum "17"; txlen "56089";
3	ENSEMBL114_rn	exon	82306178	82306393	21.0052941981678	-	.	gene_id "ENSRNOG00000069271"; transcript_id "ENSRNOG00000069271_tx_107"; exon_id "3_82306178_82306393_-"; exonnum "20"; txlen "56500";
3	ENSEMBL114_rn	exon	82306178	82306393	21.0052941981678	-	.	gene_id "ENSRNOG00000069271"; transcript_id "ENSRNOG00000069271_tx_108"; exon_id "3_82306178_82306393_-"; exonnum "17"; txlen "56107";
3	ENSEMBL114_rn	exon	82306178	82306393	21.0052941981678	-	.	gene_id "ENSRNOG00000069271"; transcript_id "ENSRNOG00000069271_tx_109"; exon_id "3_82306178_82306393_-"; exonnum "20"; txlen "56902";
3	ENSEMBL114_rn	exon	82306178	82306393	94.3132294331442	-	.	gene_id "ENSRNOG00000069271"; transcript_id "ENSRNOG00000069271_tx_11"; exon_id "3_82306178_82306393_-"; exonnum "17"; txlen "30159";
3	ENSEMBL114_rn	exon	82306178	82306393	21.0052941981678	-	.	gene_id "ENSRNOG00000069271"; transcript_id "ENSRNOG00000069271_tx_110"; exon_id "3_82306178_82306393_-"; exonnum "20"; txlen "56920";
3	ENSEMBL114_rn	exon	82306178	82306393	21.0052941981678	-	.	gene_id "ENSRNOG00000069271"; transcript_id "ENSRNOG00000069271_tx_111"; exon_id "3_82306178_82306393_-"; exonnum "19"; txlen "33138";
3	ENSEMBL114_rn	exon	82306178	82306393	21.0052941981678	-	.	gene_id "ENSRNOG00000069271"; transcript_id "ENSRNOG00000069271_tx_112"; exon_id "3_82306178_82306393_-"; exonnum "17"; txlen "32862";
3	ENSEMBL114_rn	exon	82306178	82306393	21.0052941981678	-	.	gene_id "ENSRNOG00000069271"; transcript_id "ENSRNOG00000069271_tx_113"; exon_id "3_82306178_82306393_-"; exonnum "20"; txlen "33273";
3	ENSEMBL114_rn	exon	82306178	82306393	21.0052941981678	-	.	gene_id "ENSRNOG00000069271"; transcript_id "ENSRNOG00000069271_tx_114"; exon_id "3_82306178_82306393_-"; exonnum "19"; txlen "33114";
3	ENSEMBL114_rn	exon	82306178	82306393	21.0052941981678	-	.	gene_id "ENSRNOG00000069271"; transcript_id "ENSRNOG00000069271_tx_115"; exon_id "3_82306178_82306393_-"; exonnum "17"; txlen "32838";
3	ENSEMBL114_rn	exon	82306178	82306393	21.0052941981678	-	.	gene_id "ENSRNOG00000069271"; transcript_id "ENSRNOG00000069271_tx_116"; exon_id "3_82306178_82306393_-"; exonnum "20"; txlen "33249";
3	ENSEMBL114_rn	exon	82306178	82306393	20.5244156314251	-	.	gene_id "ENSRNOG00000069271"; transcript_id "ENSRNOG00000069271_tx_118"; exon_id "3_82306178_82306393_-"; exonnum "17"; txlen "53584";
3	ENSEMBL114_rn	exon	82306178	82306393	20.5244156314251	-	.	gene_id "ENSRNOG00000069271"; transcript_id "ENSRNOG00000069271_tx_119"; exon_id "3_82306178_82306393_-"; exonnum "19"; txlen "53860";
3	ENSEMBL114_rn	exon	82306178	82306393	94.2555989489287	-	.	gene_id "ENSRNOG00000069271"; transcript_id "ENSRNOG00000069271_tx_12"; exon_id "3_82306178_82306393_-"; exonnum "19"; txlen "30435";
3	ENSEMBL114_rn	exon	82306178	82306393	20.5244156314251	-	.	gene_id "ENSRNOG00000069271"; transcript_id "ENSRNOG00000069271_tx_120"; exon_id "3_82306178_82306393_-"; exonnum "17"; txlen "54169";
3	ENSEMBL114_rn	exon	82306178	82306393	20.5244156314251	-	.	gene_id "ENSRNOG00000069271"; transcript_id "ENSRNOG00000069271_tx_121"; exon_id "3_82306178_82306393_-"; exonnum "17"; txlen "54151";
3	ENSEMBL114_rn	exon	82306178	82306393	20.5244156314251	-	.	gene_id "ENSRNOG00000069271"; transcript_id "ENSRNOG00000069271_tx_122"; exon_id "3_82306178_82306393_-"; exonnum "19"; txlen "54445";
3	ENSEMBL114_rn	exon	82306178	82306393	20.3190196167864	-	.	gene_id "ENSRNOG00000069271"; transcript_id "ENSRNOG00000069271_tx_126"; exon_id "3_82306178_82306393_-"; exonnum "17"; txlen "53488";
3	ENSEMBL114_rn	exon	82306178	82306393	20.3190196167864	-	.	gene_id "ENSRNOG00000069271"; transcript_id "ENSRNOG00000069271_tx_127"; exon_id "3_82306178_82306393_-"; exonnum "17"; txlen "53470";
3	ENSEMBL114_rn	exon	82306178	82306393	20.1562856298817	-	.	gene_id "ENSRNOG00000069271"; transcript_id "ENSRNOG00000069271_tx_128"; exon_id "3_82306178_82306393_-"; exonnum "20"; txlen "10780";
3	ENSEMBL114_rn	exon	82306178	82306393	19.9274165809624	-	.	gene_id "ENSRNOG00000069271"; transcript_id "ENSRNOG00000069271_tx_129"; exon_id "3_82306178_82306393_-"; exonnum "17"; txlen "52747";
3	ENSEMBL114_rn	exon	82306178	82306393	93.9265433506624	-	.	gene_id "ENSRNOG00000069271"; transcript_id "ENSRNOG00000069271_tx_13"; exon_id "3_82306178_82306393_-"; exonnum "19"; txlen "53533";
3	ENSEMBL114_rn	exon	82306178	82306393	19.9274165809624	-	.	gene_id "ENSRNOG00000069271"; transcript_id "ENSRNOG00000069271_tx_130"; exon_id "3_82306178_82306393_-"; exonnum "17"; txlen "52729";
3	ENSEMBL114_rn	exon	82306178	82306393	19.9274165809624	-	.	gene_id "ENSRNOG00000069271"; transcript_id "ENSRNOG00000069271_tx_131"; exon_id "3_82306178_82306393_-"; exonnum "19"; txlen "53023";
3	ENSEMBL114_rn	exon	82306178	82306393	19.9274165809624	-	.	gene_id "ENSRNOG00000069271"; transcript_id "ENSRNOG00000069271_tx_132"; exon_id "3_82306178_82306393_-"; exonnum "17"; txlen "53332";
3	ENSEMBL114_rn	exon	82306178	82306393	19.9274165809624	-	.	gene_id "ENSRNOG00000069271"; transcript_id "ENSRNOG00000069271_tx_133"; exon_id "3_82306178_82306393_-"; exonnum "17"; txlen "53314";
3	ENSEMBL114_rn	exon	82306178	82306393	19.9274165809624	-	.	gene_id "ENSRNOG00000069271"; transcript_id "ENSRNOG00000069271_tx_134"; exon_id "3_82306178_82306393_-"; exonnum "19"; txlen "53608";
3	ENSEMBL114_rn	exon	82306178	82306393	19.9274165809624	-	.	gene_id "ENSRNOG00000069271"; transcript_id "ENSRNOG00000069271_tx_135"; exon_id "3_82306178_82306393_-"; exonnum "19"; txlen "53764";
3	ENSEMBL114_rn	exon	82306178	82306393	19.9274165809624	-	.	gene_id "ENSRNOG00000069271"; transcript_id "ENSRNOG00000069271_tx_136"; exon_id "3_82306178_82306393_-"; exonnum "17"; txlen "54142";
3	ENSEMBL114_rn	exon	82306178	82306393	19.9274165809624	-	.	gene_id "ENSRNOG00000069271"; transcript_id "ENSRNOG00000069271_tx_137"; exon_id "3_82306178_82306393_-"; exonnum "17"; txlen "54124";
3	ENSEMBL114_rn	exon	82306178	82306393	19.9274165809624	-	.	gene_id "ENSRNOG00000069271"; transcript_id "ENSRNOG00000069271_tx_138"; exon_id "3_82306178_82306393_-"; exonnum "19"; txlen "54418";
3	ENSEMBL114_rn	exon	82306178	82306393	19.9104806798774	-	.	gene_id "ENSRNOG00000069271"; transcript_id "ENSRNOG00000069271_tx_139"; exon_id "3_82306178_82306393_-"; exonnum "18"; txlen "10504";
3	ENSEMBL114_rn	exon	82306178	82306393	87.2591267889139	-	.	gene_id "ENSRNOG00000069271"; transcript_id "ENSRNOG00000069271_tx_14"; exon_id "3_82306178_82306393_-"; exonnum "19"; txlen "29928";
3	ENSEMBL114_rn	exon	82306178	82306393	19.0980328700498	-	.	gene_id "ENSRNOG00000069271"; transcript_id "ENSRNOG00000069271_tx_140"; exon_id "3_82306178_82306393_-"; exonnum "17"; txlen "55111";
3	ENSEMBL114_rn	exon	82306178	82306393	18.0608247002282	-	.	gene_id "ENSRNOG00000069271"; transcript_id "ENSRNOG00000069271_tx_142"; exon_id "3_82306178_82306393_-"; exonnum "17"; txlen "52909";
3	ENSEMBL114_rn	exon	82306178	82306393	17.9327055709128	-	.	gene_id "ENSRNOG00000069271"; transcript_id "ENSRNOG00000069271_tx_143"; exon_id "3_82306178_82306393_-"; exonnum "17"; txlen "52927";
3	ENSEMBL114_rn	exon	82306178	82306393	17.4921718589356	-	.	gene_id "ENSRNOG00000069271"; transcript_id "ENSRNOG00000069271_tx_144"; exon_id "3_82306178_82306393_-"; exonnum "19"; txlen "55387";
3	ENSEMBL114_rn	exon	82306178	82306393	17.3155383379501	-	.	gene_id "ENSRNOG00000069271"; transcript_id "ENSRNOG00000069271_tx_145"; exon_id "3_82306178_82306393_-"; exonnum "17"; txlen "55030";
3	ENSEMBL114_rn	exon	82306178	82306393	17.028308204416	-	.	gene_id "ENSRNOG00000069271"; transcript_id "ENSRNOG00000069271_tx_146"; exon_id "3_82306178_82306393_-"; exonnum "19"; txlen "53185";
3	ENSEMBL114_rn	exon	82306178	82306393	16.6307923217891	-	.	gene_id "ENSRNOG00000069271"; transcript_id "ENSRNOG00000069271_tx_147"; exon_id "3_82306178_82306393_-"; exonnum "17"; txlen "52324";
3	ENSEMBL114_rn	exon	82306178	82306393	16.6307923217891	-	.	gene_id "ENSRNOG00000069271"; transcript_id "ENSRNOG00000069271_tx_148"; exon_id "3_82306178_82306393_-"; exonnum "17"; txlen "52342";
3	ENSEMBL114_rn	exon	82306178	82306393	16.6307923217891	-	.	gene_id "ENSRNOG00000069271"; transcript_id "ENSRNOG00000069271_tx_149"; exon_id "3_82306178_82306393_-"; exonnum "17"; txlen "52672";
3	ENSEMBL114_rn	exon	82306178	82306393	87.2591267889139	-	.	gene_id "ENSRNOG00000069271"; transcript_id "ENSRNOG00000069271_tx_15"; exon_id "3_82306178_82306393_-"; exonnum "17"; txlen "29652";
3	ENSEMBL114_rn	exon	82306178	82306393	15.7331613525455	-	.	gene_id "ENSRNOG00000069271"; transcript_id "ENSRNOG00000069271_tx_150"; exon_id "3_82306178_82306393_-"; exonnum "17"; txlen "55129";
3	ENSEMBL114_rn	exon	82306178	82306393	15.7023754760196	-	.	gene_id "ENSRNOG00000069271"; transcript_id "ENSRNOG00000069271_tx_151"; exon_id "3_82306178_82306393_-"; exonnum "17"; txlen "28914";
3	ENSEMBL114_rn	exon	82306178	82306393	15.7023754760196	-	.	gene_id "ENSRNOG00000069271"; transcript_id "ENSRNOG00000069271_tx_152"; exon_id "3_82306178_82306393_-"; exonnum "17"; txlen "29244";
3	ENSEMBL114_rn	exon	82306178	82306393	15.7023754760196	-	.	gene_id "ENSRNOG00000069271"; transcript_id "ENSRNOG00000069271_tx_153"; exon_id "3_82306178_82306393_-"; exonnum "17"; txlen "29244";
3	ENSEMBL114_rn	exon	82306178	82306393	15.7023754760196	-	.	gene_id "ENSRNOG00000069271"; transcript_id "ENSRNOG00000069271_tx_154"; exon_id "3_82306178_82306393_-"; exonnum "17"; txlen "29574";
3	ENSEMBL114_rn	exon	82306178	82306393	15.7023754760196	-	.	gene_id "ENSRNOG00000069271"; transcript_id "ENSRNOG00000069271_tx_155"; exon_id "3_82306178_82306393_-"; exonnum "17"; txlen "29829";
3	ENSEMBL114_rn	exon	82306178	82306393	15.7023754760196	-	.	gene_id "ENSRNOG00000069271"; transcript_id "ENSRNOG00000069271_tx_156"; exon_id "3_82306178_82306393_-"; exonnum "17"; txlen "29829";
3	ENSEMBL114_rn	exon	82306178	82306393	15.6972904332947	-	.	gene_id "ENSRNOG00000069271"; transcript_id "ENSRNOG00000069271_tx_157"; exon_id "3_82306178_82306393_-"; exonnum "19"; txlen "52600";
3	ENSEMBL114_rn	exon	82306178	82306393	15.644744991804	-	.	gene_id "ENSRNOG00000069271"; transcript_id "ENSRNOG00000069271_tx_158"; exon_id "3_82306178_82306393_-"; exonnum "17"; txlen "24186";
3	ENSEMBL114_rn	exon	82306178	82306393	15.644744991804	-	.	gene_id "ENSRNOG00000069271"; transcript_id "ENSRNOG00000069271_tx_159"; exon_id "3_82306178_82306393_-"; exonnum "17"; txlen "24516";
3	ENSEMBL114_rn	exon	82306178	82306393	72.1431625130339	-	.	gene_id "ENSRNOG00000069271"; transcript_id "ENSRNOG00000069271_tx_16"; exon_id "3_82306178_82306393_-"; exonnum "19"; txlen "53008";
3	ENSEMBL114_rn	exon	82306178	82306393	15.644744991804	-	.	gene_id "ENSRNOG00000069271"; transcript_id "ENSRNOG00000069271_tx_160"; exon_id "3_82306178_82306393_-"; exonnum "17"; txlen "52048";
3	ENSEMBL114_rn	exon	82306178	82306393	15.644744991804	-	.	gene_id "ENSRNOG00000069271"; transcript_id "ENSRNOG00000069271_tx_161"; exon_id "3_82306178_82306393_-"; exonnum "17"; txlen "52573";
3	ENSEMBL114_rn	exon	82306178	82306393	15.644744991804	-	.	gene_id "ENSRNOG00000069271"; transcript_id "ENSRNOG00000069271_tx_162"; exon_id "3_82306178_82306393_-"; exonnum "19"; txlen "24792";
3	ENSEMBL114_rn	exon	82306178	82306393	15.644744991804	-	.	gene_id "ENSRNOG00000069271"; transcript_id "ENSRNOG00000069271_tx_163"; exon_id "3_82306178_82306393_-"; exonnum "17"; txlen "52591";
3	ENSEMBL114_rn	exon	82306178	82306393	15.644744991804	-	.	gene_id "ENSRNOG00000069271"; transcript_id "ENSRNOG00000069271_tx_164"; exon_id "3_82306178_82306393_-"; exonnum "19"; txlen "52618";
3	ENSEMBL114_rn	exon	82306178	82306393	15.644744991804	-	.	gene_id "ENSRNOG00000069271"; transcript_id "ENSRNOG00000069271_tx_165"; exon_id "3_82306178_82306393_-"; exonnum "17"; txlen "52378";
3	ENSEMBL114_rn	exon	82306178	82306393	15.644744991804	-	.	gene_id "ENSRNOG00000069271"; transcript_id "ENSRNOG00000069271_tx_166"; exon_id "3_82306178_82306393_-"; exonnum "17"; txlen "29322";
3	ENSEMBL114_rn	exon	82306178	82306393	15.644744991804	-	.	gene_id "ENSRNOG00000069271"; transcript_id "ENSRNOG00000069271_tx_167"; exon_id "3_82306178_82306393_-"; exonnum "17"; txlen "25101";
3	ENSEMBL114_rn	exon	82306178	82306393	15.644744991804	-	.	gene_id "ENSRNOG00000069271"; transcript_id "ENSRNOG00000069271_tx_168"; exon_id "3_82306178_82306393_-"; exonnum "19"; txlen "52948";
3	ENSEMBL114_rn	exon	82306178	82306393	15.644744991804	-	.	gene_id "ENSRNOG00000069271"; transcript_id "ENSRNOG00000069271_tx_169"; exon_id "3_82306178_82306393_-"; exonnum "19"; txlen "52654";
3	ENSEMBL114_rn	exon	82306178	82306393	72.1431625130339	-	.	gene_id "ENSRNOG00000069271"; transcript_id "ENSRNOG00000069271_tx_17"; exon_id "3_82306178_82306393_-"; exonnum "17"; txlen "52732";
3	ENSEMBL114_rn	exon	82306178	82306393	15.644744991804	-	.	gene_id "ENSRNOG00000069271"; transcript_id "ENSRNOG00000069271_tx_170"; exon_id "3_82306178_82306393_-"; exonnum "17"; txlen "52963";
3	ENSEMBL114_rn	exon	82306178	82306393	15.644744991804	-	.	gene_id "ENSRNOG00000069271"; transcript_id "ENSRNOG00000069271_tx_171"; exon_id "3_82306178_82306393_-"; exonnum "17"; txlen "29406";
3	ENSEMBL114_rn	exon	82306178	82306393	15.644744991804	-	.	gene_id "ENSRNOG00000069271"; transcript_id "ENSRNOG00000069271_tx_172"; exon_id "3_82306178_82306393_-"; exonnum "19"; txlen "53239";
3	ENSEMBL114_rn	exon	82306178	82306393	15.644744991804	-	.	gene_id "ENSRNOG00000069271"; transcript_id "ENSRNOG00000069271_tx_173"; exon_id "3_82306178_82306393_-"; exonnum "19"; txlen "29520";
3	ENSEMBL114_rn	exon	82306178	82306393	15.644744991804	-	.	gene_id "ENSRNOG00000069271"; transcript_id "ENSRNOG00000069271_tx_174"; exon_id "3_82306178_82306393_-"; exonnum "19"; txlen "29520";
3	ENSEMBL114_rn	exon	82306178	82306393	15.644744991804	-	.	gene_id "ENSRNOG00000069271"; transcript_id "ENSRNOG00000069271_tx_175"; exon_id "3_82306178_82306393_-"; exonnum "19"; txlen "29850";
3	ENSEMBL114_rn	exon	82306178	82306393	15.644744991804	-	.	gene_id "ENSRNOG00000069271"; transcript_id "ENSRNOG00000069271_tx_176"; exon_id "3_82306178_82306393_-"; exonnum "19"; txlen "30105";
3	ENSEMBL114_rn	exon	82306178	82306393	15.644744991804	-	.	gene_id "ENSRNOG00000069271"; transcript_id "ENSRNOG00000069271_tx_177"; exon_id "3_82306178_82306393_-"; exonnum "19"; txlen "30105";
3	ENSEMBL114_rn	exon	82306178	82306393	15.4304730156767	-	.	gene_id "ENSRNOG00000069271"; transcript_id "ENSRNOG00000069271_tx_178"; exon_id "3_82306178_82306393_-"; exonnum "19"; txlen "55405";
3	ENSEMBL114_rn	exon	82306178	82306393	14.1381043750314	-	.	gene_id "ENSRNOG00000069271"; transcript_id "ENSRNOG00000069271_tx_179"; exon_id "3_82306178_82306393_-"; exonnum "19"; txlen "53848";
3	ENSEMBL114_rn	exon	82306178	82306393	71.6143817971098	-	.	gene_id "ENSRNOG00000069271"; transcript_id "ENSRNOG00000069271_tx_18"; exon_id "3_82306178_82306393_-"; exonnum "19"; txlen "53269";
3	ENSEMBL114_rn	exon	82306178	82306393	13.7051950098354	-	.	gene_id "ENSRNOG00000069271"; transcript_id "ENSRNOG00000069271_tx_180"; exon_id "3_82306178_82306393_-"; exonnum "17"; txlen "53071";
3	ENSEMBL114_rn	exon	82306178	82306393	13.3859943563679	-	.	gene_id "ENSRNOG00000069271"; transcript_id "ENSRNOG00000069271_tx_181"; exon_id "3_82306178_82306393_-"; exonnum "19"; txlen "53347";
3	ENSEMBL114_rn	exon	82306178	82306393	12.8598057027768	-	.	gene_id "ENSRNOG00000069271"; transcript_id "ENSRNOG00000069271_tx_182"; exon_id "3_82306178_82306393_-"; exonnum "17"; txlen "53404";
3	ENSEMBL114_rn	exon	82306178	82306393	12.8598057027768	-	.	gene_id "ENSRNOG00000069271"; transcript_id "ENSRNOG00000069271_tx_183"; exon_id "3_82306178_82306393_-"; exonnum "19"; txlen "53680";
3	ENSEMBL114_rn	exon	82306178	82306393	12.6429361568212	-	.	gene_id "ENSRNOG00000069271"; transcript_id "ENSRNOG00000069271_tx_184"; exon_id "3_82306178_82306393_-"; exonnum "19"; txlen "54892";
3	ENSEMBL114_rn	exon	82306178	82306393	12.4676223720959	-	.	gene_id "ENSRNOG00000069271"; transcript_id "ENSRNOG00000069271_tx_185"; exon_id "3_82306178_82306393_-"; exonnum "19"; txlen "54910";
3	ENSEMBL114_rn	exon	82306178	82306393	12.0233715179302	-	.	gene_id "ENSRNOG00000069271"; transcript_id "ENSRNOG00000069271_tx_187"; exon_id "3_82306178_82306393_-"; exonnum "17"; txlen "55186";
3	ENSEMBL114_rn	exon	82306178	82306393	12.0233715179302	-	.	gene_id "ENSRNOG00000069271"; transcript_id "ENSRNOG00000069271_tx_188"; exon_id "3_82306178_82306393_-"; exonnum "17"; txlen "55204";
3	ENSEMBL114_rn	exon	82306178	82306393	11.5223433737707	-	.	gene_id "ENSRNOG00000069271"; transcript_id "ENSRNOG00000069271_tx_189"; exon_id "3_82306178_82306393_-"; exonnum "19"; txlen "55462";
3	ENSEMBL114_rn	exon	82306178	82306393	71.6143817971098	-	.	gene_id "ENSRNOG00000069271"; transcript_id "ENSRNOG00000069271_tx_19"; exon_id "3_82306178_82306393_-"; exonnum "19"; txlen "53287";
3	ENSEMBL114_rn	exon	82306178	82306393	11.5223433737707	-	.	gene_id "ENSRNOG00000069271"; transcript_id "ENSRNOG00000069271_tx_190"; exon_id "3_82306178_82306393_-"; exonnum "19"; txlen "55480";
3	ENSEMBL114_rn	exon	82306178	82306393	11.4968342571973	-	.	gene_id "ENSRNOG00000069271"; transcript_id "ENSRNOG00000069271_tx_191"; exon_id "3_82306178_82306393_-"; exonnum "17"; txlen "54949";
3	ENSEMBL114_rn	exon	82306178	82306393	11.1719615803825	-	.	gene_id "ENSRNOG00000069271"; transcript_id "ENSRNOG00000069271_tx_192"; exon_id "3_82306178_82306393_-"; exonnum "17"; txlen "54967";
3	ENSEMBL114_rn	exon	82306178	82306393	10.797985956339	-	.	gene_id "ENSRNOG00000069271"; transcript_id "ENSRNOG00000069271_tx_195"; exon_id "3_82306178_82306393_-"; exonnum "17"; txlen "55588";
3	ENSEMBL114_rn	exon	82306178	82306393	10.6321824497846	-	.	gene_id "ENSRNOG00000069271"; transcript_id "ENSRNOG00000069271_tx_196"; exon_id "3_82306178_82306393_-"; exonnum "17"; txlen "55513";
3	ENSEMBL114_rn	exon	82306178	82306393	10.6321824497846	-	.	gene_id "ENSRNOG00000069271"; transcript_id "ENSRNOG00000069271_tx_197"; exon_id "3_82306178_82306393_-"; exonnum "19"; txlen "55789";
3	ENSEMBL114_rn	exon	82306178	82306393	10.5928356614687	-	.	gene_id "ENSRNOG00000069271"; transcript_id "ENSRNOG00000069271_tx_198"; exon_id "3_82306178_82306393_-"; exonnum "17"; txlen "55531";
3	ENSEMBL114_rn	exon	82306178	82306393	10.5928356614687	-	.	gene_id "ENSRNOG00000069271"; transcript_id "ENSRNOG00000069271_tx_199"; exon_id "3_82306178_82306393_-"; exonnum "19"; txlen "55864";
3	ENSEMBL114_rn	exon	82306178	82306393	71.6143817971098	-	.	gene_id "ENSRNOG00000069271"; transcript_id "ENSRNOG00000069271_tx_20"; exon_id "3_82306178_82306393_-"; exonnum "19"; txlen "53776";
3	ENSEMBL114_rn	exon	82306178	82306393	10.3204958221956	-	.	gene_id "ENSRNOG00000069271"; transcript_id "ENSRNOG00000069271_tx_200"; exon_id "3_82306178_82306393_-"; exonnum "17"; txlen "54955";
3	ENSEMBL114_rn	exon	82306178	82306393	10.3204958221956	-	.	gene_id "ENSRNOG00000069271"; transcript_id "ENSRNOG00000069271_tx_201"; exon_id "3_82306178_82306393_-"; exonnum "17"; txlen "54973";
3	ENSEMBL114_rn	exon	82306178	82306393	10.3204958221956	-	.	gene_id "ENSRNOG00000069271"; transcript_id "ENSRNOG00000069271_tx_202"; exon_id "3_82306178_82306393_-"; exonnum "17"; txlen "55030";
3	ENSEMBL114_rn	exon	82306178	82306393	10.3204958221956	-	.	gene_id "ENSRNOG00000069271"; transcript_id "ENSRNOG00000069271_tx_203"; exon_id "3_82306178_82306393_-"; exonnum "17"; txlen "55048";
3	ENSEMBL114_rn	exon	82306178	82306393	10.3204958221956	-	.	gene_id "ENSRNOG00000069271"; transcript_id "ENSRNOG00000069271_tx_204"; exon_id "3_82306178_82306393_-"; exonnum "19"; txlen "55231";
3	ENSEMBL114_rn	exon	82306178	82306393	10.3204958221956	-	.	gene_id "ENSRNOG00000069271"; transcript_id "ENSRNOG00000069271_tx_205"; exon_id "3_82306178_82306393_-"; exonnum "19"; txlen "55249";
3	ENSEMBL114_rn	exon	82306178	82306393	10.3204958221956	-	.	gene_id "ENSRNOG00000069271"; transcript_id "ENSRNOG00000069271_tx_206"; exon_id "3_82306178_82306393_-"; exonnum "19"; txlen "55306";
3	ENSEMBL114_rn	exon	82306178	82306393	10.3204958221956	-	.	gene_id "ENSRNOG00000069271"; transcript_id "ENSRNOG00000069271_tx_207"; exon_id "3_82306178_82306393_-"; exonnum "17"; txlen "55357";
3	ENSEMBL114_rn	exon	82306178	82306393	10.1362271385844	-	.	gene_id "ENSRNOG00000069271"; transcript_id "ENSRNOG00000069271_tx_208"; exon_id "3_82306178_82306393_-"; exonnum "19"; txlen "51438";
3	ENSEMBL114_rn	exon	82306178	82306393	10.1362271385844	-	.	gene_id "ENSRNOG00000069271"; transcript_id "ENSRNOG00000069271_tx_209"; exon_id "3_82306178_82306393_-"; exonnum "19"; txlen "52506";
3	ENSEMBL114_rn	exon	82306178	82306393	71.6143817971098	-	.	gene_id "ENSRNOG00000069271"; transcript_id "ENSRNOG00000069271_tx_21"; exon_id "3_82306178_82306393_-"; exonnum "17"; txlen "52993";
3	ENSEMBL114_rn	exon	82306178	82306393	10.1362271385844	-	.	gene_id "ENSRNOG00000069271"; transcript_id "ENSRNOG00000069271_tx_210"; exon_id "3_82306178_82306393_-"; exonnum "19"; txlen "52524";
3	ENSEMBL114_rn	exon	82306178	82306393	10.1362271385844	-	.	gene_id "ENSRNOG00000069271"; transcript_id "ENSRNOG00000069271_tx_211"; exon_id "3_82306178_82306393_-"; exonnum "19"; txlen "52662";
3	ENSEMBL114_rn	exon	82306178	82306393	10.1362271385844	-	.	gene_id "ENSRNOG00000069271"; transcript_id "ENSRNOG00000069271_tx_212"; exon_id "3_82306178_82306393_-"; exonnum "17"; txlen "51162";
3	ENSEMBL114_rn	exon	82306178	82306393	10.1362271385844	-	.	gene_id "ENSRNOG00000069271"; transcript_id "ENSRNOG00000069271_tx_213"; exon_id "3_82306178_82306393_-"; exonnum "19"; txlen "52680";
3	ENSEMBL114_rn	exon	82306178	82306393	10.1362271385844	-	.	gene_id "ENSRNOG00000069271"; transcript_id "ENSRNOG00000069271_tx_214"; exon_id "3_82306178_82306393_-"; exonnum "19"; txlen "52005";
3	ENSEMBL114_rn	exon	82306178	82306393	10.1362271385844	-	.	gene_id "ENSRNOG00000069271"; transcript_id "ENSRNOG00000069271_tx_215"; exon_id "3_82306178_82306393_-"; exonnum "19"; txlen "52023";
3	ENSEMBL114_rn	exon	82306178	82306393	10.1362271385844	-	.	gene_id "ENSRNOG00000069271"; transcript_id "ENSRNOG00000069271_tx_216"; exon_id "3_82306178_82306393_-"; exonnum "17"; txlen "52230";
3	ENSEMBL114_rn	exon	82306178	82306393	10.1362271385844	-	.	gene_id "ENSRNOG00000069271"; transcript_id "ENSRNOG00000069271_tx_217"; exon_id "3_82306178_82306393_-"; exonnum "19"; txlen "52161";
3	ENSEMBL114_rn	exon	82306178	82306393	10.1362271385844	-	.	gene_id "ENSRNOG00000069271"; transcript_id "ENSRNOG00000069271_tx_218"; exon_id "3_82306178_82306393_-"; exonnum "17"; txlen "52248";
3	ENSEMBL114_rn	exon	82306178	82306393	10.1362271385844	-	.	gene_id "ENSRNOG00000069271"; transcript_id "ENSRNOG00000069271_tx_219"; exon_id "3_82306178_82306393_-"; exonnum "19"; txlen "52179";
3	ENSEMBL114_rn	exon	82306178	82306393	71.6143817971098	-	.	gene_id "ENSRNOG00000069271"; transcript_id "ENSRNOG00000069271_tx_22"; exon_id "3_82306178_82306393_-"; exonnum "19"; txlen "53794";
3	ENSEMBL114_rn	exon	82306178	82306393	10.1362271385844	-	.	gene_id "ENSRNOG00000069271"; transcript_id "ENSRNOG00000069271_tx_220"; exon_id "3_82306178_82306393_-"; exonnum "17"; txlen "52404";
3	ENSEMBL114_rn	exon	82306178	82306393	10.1362271385844	-	.	gene_id "ENSRNOG00000069271"; transcript_id "ENSRNOG00000069271_tx_221"; exon_id "3_82306178_82306393_-"; exonnum "19"; txlen "52758";
3	ENSEMBL114_rn	exon	82306178	82306393	10.1362271385844	-	.	gene_id "ENSRNOG00000069271"; transcript_id "ENSRNOG00000069271_tx_222"; exon_id "3_82306178_82306393_-"; exonnum "19"; txlen "52776";
3	ENSEMBL114_rn	exon	82306178	82306393	10.1362271385844	-	.	gene_id "ENSRNOG00000069271"; transcript_id "ENSRNOG00000069271_tx_223"; exon_id "3_82306178_82306393_-"; exonnum "19"; txlen "52914";
3	ENSEMBL114_rn	exon	82306178	82306393	10.1362271385844	-	.	gene_id "ENSRNOG00000069271"; transcript_id "ENSRNOG00000069271_tx_224"; exon_id "3_82306178_82306393_-"; exonnum "19"; txlen "52932";
3	ENSEMBL114_rn	exon	82306178	82306393	10.1362271385844	-	.	gene_id "ENSRNOG00000069271"; transcript_id "ENSRNOG00000069271_tx_225"; exon_id "3_82306178_82306393_-"; exonnum "17"; txlen "51729";
3	ENSEMBL114_rn	exon	82306178	82306393	10.1362271385844	-	.	gene_id "ENSRNOG00000069271"; transcript_id "ENSRNOG00000069271_tx_226"; exon_id "3_82306178_82306393_-"; exonnum "17"; txlen "51747";
3	ENSEMBL114_rn	exon	82306178	82306393	10.1362271385844	-	.	gene_id "ENSRNOG00000069271"; transcript_id "ENSRNOG00000069271_tx_227"; exon_id "3_82306178_82306393_-"; exonnum "17"; txlen "51903";
3	ENSEMBL114_rn	exon	82306178	82306393	10.1362271385844	-	.	gene_id "ENSRNOG00000069271"; transcript_id "ENSRNOG00000069271_tx_228"; exon_id "3_82306178_82306393_-"; exonnum "17"; txlen "52482";
3	ENSEMBL114_rn	exon	82306178	82306393	10.1362271385844	-	.	gene_id "ENSRNOG00000069271"; transcript_id "ENSRNOG00000069271_tx_229"; exon_id "3_82306178_82306393_-"; exonnum "17"; txlen "52500";
3	ENSEMBL114_rn	exon	82306178	82306393	71.6143817971098	-	.	gene_id "ENSRNOG00000069271"; transcript_id "ENSRNOG00000069271_tx_23"; exon_id "3_82306178_82306393_-"; exonnum "17"; txlen "53011";
3	ENSEMBL114_rn	exon	82306178	82306393	10.1362271385844	-	.	gene_id "ENSRNOG00000069271"; transcript_id "ENSRNOG00000069271_tx_230"; exon_id "3_82306178_82306393_-"; exonnum "19"; txlen "52407";
3	ENSEMBL114_rn	exon	82306178	82306393	10.1362271385844	-	.	gene_id "ENSRNOG00000069271"; transcript_id "ENSRNOG00000069271_tx_231"; exon_id "3_82306178_82306393_-"; exonnum "19"; txlen "52425";
3	ENSEMBL114_rn	exon	82306178	82306393	10.1362271385844	-	.	gene_id "ENSRNOG00000069271"; transcript_id "ENSRNOG00000069271_tx_232"; exon_id "3_82306178_82306393_-"; exonnum "19"; txlen "52563";
3	ENSEMBL114_rn	exon	82306178	82306393	10.1362271385844	-	.	gene_id "ENSRNOG00000069271"; transcript_id "ENSRNOG00000069271_tx_233"; exon_id "3_82306178_82306393_-"; exonnum "19"; txlen "52581";
3	ENSEMBL114_rn	exon	82306178	82306393	10.1362271385844	-	.	gene_id "ENSRNOG00000069271"; transcript_id "ENSRNOG00000069271_tx_234"; exon_id "3_82306178_82306393_-"; exonnum "19"; txlen "53160";
3	ENSEMBL114_rn	exon	82306178	82306393	10.1362271385844	-	.	gene_id "ENSRNOG00000069271"; transcript_id "ENSRNOG00000069271_tx_235"; exon_id "3_82306178_82306393_-"; exonnum "19"; txlen "53178";
3	ENSEMBL114_rn	exon	82306178	82306393	10.1362271385844	-	.	gene_id "ENSRNOG00000069271"; transcript_id "ENSRNOG00000069271_tx_236"; exon_id "3_82306178_82306393_-"; exonnum "19"; txlen "53316";
3	ENSEMBL114_rn	exon	82306178	82306393	10.1362271385844	-	.	gene_id "ENSRNOG00000069271"; transcript_id "ENSRNOG00000069271_tx_237"; exon_id "3_82306178_82306393_-"; exonnum "19"; txlen "53334";
3	ENSEMBL114_rn	exon	82306178	82306393	10.1362271385844	-	.	gene_id "ENSRNOG00000069271"; transcript_id "ENSRNOG00000069271_tx_238"; exon_id "3_82306178_82306393_-"; exonnum "17"; txlen "52131";
3	ENSEMBL114_rn	exon	82306178	82306393	10.1362271385844	-	.	gene_id "ENSRNOG00000069271"; transcript_id "ENSRNOG00000069271_tx_239"; exon_id "3_82306178_82306393_-"; exonnum "17"; txlen "52149";
3	ENSEMBL114_rn	exon	82306178	82306393	71.6143817971098	-	.	gene_id "ENSRNOG00000069271"; transcript_id "ENSRNOG00000069271_tx_24"; exon_id "3_82306178_82306393_-"; exonnum "17"; txlen "53500";
3	ENSEMBL114_rn	exon	82306178	82306393	10.1362271385844	-	.	gene_id "ENSRNOG00000069271"; transcript_id "ENSRNOG00000069271_tx_240"; exon_id "3_82306178_82306393_-"; exonnum "17"; txlen "52287";
3	ENSEMBL114_rn	exon	82306178	82306393	10.1362271385844	-	.	gene_id "ENSRNOG00000069271"; transcript_id "ENSRNOG00000069271_tx_241"; exon_id "3_82306178_82306393_-"; exonnum "17"; txlen "52305";
3	ENSEMBL114_rn	exon	82306178	82306393	10.1362271385844	-	.	gene_id "ENSRNOG00000069271"; transcript_id "ENSRNOG00000069271_tx_242"; exon_id "3_82306178_82306393_-"; exonnum "17"; txlen "52884";
3	ENSEMBL114_rn	exon	82306178	82306393	10.1362271385844	-	.	gene_id "ENSRNOG00000069271"; transcript_id "ENSRNOG00000069271_tx_243"; exon_id "3_82306178_82306393_-"; exonnum "17"; txlen "52902";
3	ENSEMBL114_rn	exon	82306178	82306393	9.99385137992813	-	.	gene_id "ENSRNOG00000069271"; transcript_id "ENSRNOG00000069271_tx_245"; exon_id "3_82306178_82306393_-"; exonnum "19"; txlen "55645";
3	ENSEMBL114_rn	exon	82306178	82306393	9.99269170057245	-	.	gene_id "ENSRNOG00000069271"; transcript_id "ENSRNOG00000069271_tx_246"; exon_id "3_82306178_82306393_-"; exonnum "19"; txlen "55663";
3	ENSEMBL114_rn	exon	82306178	82306393	71.6143817971098	-	.	gene_id "ENSRNOG00000069271"; transcript_id "ENSRNOG00000069271_tx_25"; exon_id "3_82306178_82306393_-"; exonnum "17"; txlen "53518";
3	ENSEMBL114_rn	exon	82306178	82306393	9.4896531907626	-	.	gene_id "ENSRNOG00000069271"; transcript_id "ENSRNOG00000069271_tx_252"; exon_id "3_82306178_82306393_-"; exonnum "17"; txlen "54544";
3	ENSEMBL114_rn	exon	82306178	82306393	9.34016545866492	-	.	gene_id "ENSRNOG00000069271"; transcript_id "ENSRNOG00000069271_tx_253"; exon_id "3_82306178_82306393_-"; exonnum "19"; txlen "55225";
3	ENSEMBL114_rn	exon	82306178	82306393	71.6143817971098	-	.	gene_id "ENSRNOG00000069271"; transcript_id "ENSRNOG00000069271_tx_26"; exon_id "3_82306178_82306393_-"; exonnum "19"; txlen "30189";
3	ENSEMBL114_rn	exon	82306178	82306393	8.48516212274592	-	.	gene_id "ENSRNOG00000069271"; transcript_id "ENSRNOG00000069271_tx_262"; exon_id "3_82306178_82306393_-"; exonnum "17"; txlen "54877";
3	ENSEMBL114_rn	exon	82306178	82306393	8.48516212274592	-	.	gene_id "ENSRNOG00000069271"; transcript_id "ENSRNOG00000069271_tx_263"; exon_id "3_82306178_82306393_-"; exonnum "17"; txlen "54895";
3	ENSEMBL114_rn	exon	82306178	82306393	8.48516212274592	-	.	gene_id "ENSRNOG00000069271"; transcript_id "ENSRNOG00000069271_tx_264"; exon_id "3_82306178_82306393_-"; exonnum "17"; txlen "55033";
3	ENSEMBL114_rn	exon	82306178	82306393	8.48516212274592	-	.	gene_id "ENSRNOG00000069271"; transcript_id "ENSRNOG00000069271_tx_265"; exon_id "3_82306178_82306393_-"; exonnum "17"; txlen "55051";
3	ENSEMBL114_rn	exon	82306178	82306393	8.48516212274592	-	.	gene_id "ENSRNOG00000069271"; transcript_id "ENSRNOG00000069271_tx_266"; exon_id "3_82306178_82306393_-"; exonnum "19"; txlen "55153";
3	ENSEMBL114_rn	exon	82306178	82306393	8.48516212274592	-	.	gene_id "ENSRNOG00000069271"; transcript_id "ENSRNOG00000069271_tx_267"; exon_id "3_82306178_82306393_-"; exonnum "17"; txlen "55108";
3	ENSEMBL114_rn	exon	82306178	82306393	8.48516212274592	-	.	gene_id "ENSRNOG00000069271"; transcript_id "ENSRNOG00000069271_tx_268"; exon_id "3_82306178_82306393_-"; exonnum "19"; txlen "55309";
3	ENSEMBL114_rn	exon	82306178	82306393	8.48516212274592	-	.	gene_id "ENSRNOG00000069271"; transcript_id "ENSRNOG00000069271_tx_269"; exon_id "3_82306178_82306393_-"; exonnum "19"; txlen "55327";
3	ENSEMBL114_rn	exon	82306178	82306393	71.6143817971098	-	.	gene_id "ENSRNOG00000069271"; transcript_id "ENSRNOG00000069271_tx_27"; exon_id "3_82306178_82306393_-"; exonnum "19"; txlen "30696";
3	ENSEMBL114_rn	exon	82306178	82306393	8.18795647206084	-	.	gene_id "ENSRNOG00000069271"; transcript_id "ENSRNOG00000069271_tx_274"; exon_id "3_82306178_82306393_-"; exonnum "17"; txlen "54388";
3	ENSEMBL114_rn	exon	82306178	82306393	8.18795647206084	-	.	gene_id "ENSRNOG00000069271"; transcript_id "ENSRNOG00000069271_tx_275"; exon_id "3_82306178_82306393_-"; exonnum "17"; txlen "54562";
3	ENSEMBL114_rn	exon	82306178	82306393	8.18795647206084	-	.	gene_id "ENSRNOG00000069271"; transcript_id "ENSRNOG00000069271_tx_276"; exon_id "3_82306178_82306393_-"; exonnum "17"; txlen "54619";
3	ENSEMBL114_rn	exon	82306178	82306393	8.18795647206084	-	.	gene_id "ENSRNOG00000069271"; transcript_id "ENSRNOG00000069271_tx_277"; exon_id "3_82306178_82306393_-"; exonnum "19"; txlen "54820";
3	ENSEMBL114_rn	exon	82306178	82306393	8.18795647206084	-	.	gene_id "ENSRNOG00000069271"; transcript_id "ENSRNOG00000069271_tx_278"; exon_id "3_82306178_82306393_-"; exonnum "19"; txlen "54838";
3	ENSEMBL114_rn	exon	82306178	82306393	71.6143817971098	-	.	gene_id "ENSRNOG00000069271"; transcript_id "ENSRNOG00000069271_tx_28"; exon_id "3_82306178_82306393_-"; exonnum "17"; txlen "29913";
3	ENSEMBL114_rn	exon	82306178	82306393	7.71678314402278	-	.	gene_id "ENSRNOG00000069271"; transcript_id "ENSRNOG00000069271_tx_282"; exon_id "3_82306178_82306393_-"; exonnum "17"; txlen "54793";
3	ENSEMBL114_rn	exon	82306178	82306393	7.71550605523477	-	.	gene_id "ENSRNOG00000069271"; transcript_id "ENSRNOG00000069271_tx_283"; exon_id "3_82306178_82306393_-"; exonnum "17"; txlen "54811";
3	ENSEMBL114_rn	exon	82306178	82306393	7.71550605523477	-	.	gene_id "ENSRNOG00000069271"; transcript_id "ENSRNOG00000069271_tx_284"; exon_id "3_82306178_82306393_-"; exonnum "17"; txlen "54871";
3	ENSEMBL114_rn	exon	82306178	82306393	7.71550605523477	-	.	gene_id "ENSRNOG00000069271"; transcript_id "ENSRNOG00000069271_tx_285"; exon_id "3_82306178_82306393_-"; exonnum "19"; txlen "55069";
3	ENSEMBL114_rn	exon	82306178	82306393	7.71550605523477	-	.	gene_id "ENSRNOG00000069271"; transcript_id "ENSRNOG00000069271_tx_286"; exon_id "3_82306178_82306393_-"; exonnum "19"; txlen "55243";
3	ENSEMBL114_rn	exon	82306178	82306393	71.6143817971098	-	.	gene_id "ENSRNOG00000069271"; transcript_id "ENSRNOG00000069271_tx_29"; exon_id "3_82306178_82306393_-"; exonnum "17"; txlen "30420";
3	ENSEMBL114_rn	exon	82306178	82306393	6.18645896898044	-	.	gene_id "ENSRNOG00000069271"; transcript_id "ENSRNOG00000069271_tx_294"; exon_id "3_82306178_82306393_-"; exonnum "18"; txlen "53377";
3	ENSEMBL114_rn	exon	82306178	82306393	6.08961721652206	-	.	gene_id "ENSRNOG00000069271"; transcript_id "ENSRNOG00000069271_tx_295"; exon_id "3_82306178_82306393_-"; exonnum "17"; txlen "52486";
3	ENSEMBL114_rn	exon	82306178	82306393	6.03198673230656	-	.	gene_id "ENSRNOG00000069271"; transcript_id "ENSRNOG00000069271_tx_296"; exon_id "3_82306178_82306393_-"; exonnum "19"; txlen "53263";
3	ENSEMBL114_rn	exon	82306178	82306393	6.03198673230656	-	.	gene_id "ENSRNOG00000069271"; transcript_id "ENSRNOG00000069271_tx_297"; exon_id "3_82306178_82306393_-"; exonnum "17"; txlen "52819";
3	ENSEMBL114_rn	exon	82306178	82306393	6.03198673230656	-	.	gene_id "ENSRNOG00000069271"; transcript_id "ENSRNOG00000069271_tx_298"; exon_id "3_82306178_82306393_-"; exonnum "19"; txlen "52762";
3	ENSEMBL114_rn	exon	82306178	82306393	6.03198673230656	-	.	gene_id "ENSRNOG00000069271"; transcript_id "ENSRNOG00000069271_tx_299"; exon_id "3_82306178_82306393_-"; exonnum "19"; txlen "53095";
3	ENSEMBL114_rn	exon	82306178	82306393	64.7358432469587	-	.	gene_id "ENSRNOG00000069271"; transcript_id "ENSRNOG00000069271_tx_30"; exon_id "3_82306178_82306393_-"; exonnum "17"; txlen "53572";
3	ENSEMBL114_rn	exon	82306178	82306393	5.83612891815979	-	.	gene_id "ENSRNOG00000069271"; transcript_id "ENSRNOG00000069271_tx_305"; exon_id "3_82306178_82306393_-"; exonnum "17"; txlen "53089";
3	ENSEMBL114_rn	exon	82306178	82306393	5.83612891815979	-	.	gene_id "ENSRNOG00000069271"; transcript_id "ENSRNOG00000069271_tx_306"; exon_id "3_82306178_82306393_-"; exonnum "19"; txlen "53365";
3	ENSEMBL114_rn	exon	82306178	82306393	5.76746120120554	-	.	gene_id "ENSRNOG00000069271"; transcript_id "ENSRNOG00000069271_tx_308"; exon_id "3_82306178_82306393_-"; exonnum "18"; txlen "53395";
3	ENSEMBL114_rn	exon	82306178	82306393	5.72893803234358	-	.	gene_id "ENSRNOG00000069271"; transcript_id "ENSRNOG00000069271_tx_309"; exon_id "3_82306178_82306393_-"; exonnum "18"; txlen "53710";
3	ENSEMBL114_rn	exon	82306178	82306393	60.6140257177208	-	.	gene_id "ENSRNOG00000069271"; transcript_id "ENSRNOG00000069271_tx_31"; exon_id "3_82306178_82306393_-"; exonnum "19"; txlen "53851";
3	ENSEMBL114_rn	exon	82306178	82306393	5.72893803234358	-	.	gene_id "ENSRNOG00000069271"; transcript_id "ENSRNOG00000069271_tx_310"; exon_id "3_82306178_82306393_-"; exonnum "18"; txlen "52792";
3	ENSEMBL114_rn	exon	82306178	82306393	5.72893803234358	-	.	gene_id "ENSRNOG00000069271"; transcript_id "ENSRNOG00000069271_tx_311"; exon_id "3_82306178_82306393_-"; exonnum "18"; txlen "53125";
3	ENSEMBL114_rn	exon	82306178	82306393	5.72893803234358	-	.	gene_id "ENSRNOG00000069271"; transcript_id "ENSRNOG00000069271_tx_312"; exon_id "3_82306178_82306393_-"; exonnum "18"; txlen "53209";
3	ENSEMBL114_rn	exon	82306178	82306393	5.72893803234358	-	.	gene_id "ENSRNOG00000069271"; transcript_id "ENSRNOG00000069271_tx_313"; exon_id "3_82306178_82306393_-"; exonnum "18"; txlen "53542";
3	ENSEMBL114_rn	exon	82306178	82306393	5.40744288977416	-	.	gene_id "ENSRNOG00000069271"; transcript_id "ENSRNOG00000069271_tx_315"; exon_id "3_82306178_82306393_-"; exonnum "17"; txlen "53764";
3	ENSEMBL114_rn	exon	82306178	82306393	5.40744288977416	-	.	gene_id "ENSRNOG00000069271"; transcript_id "ENSRNOG00000069271_tx_316"; exon_id "3_82306178_82306393_-"; exonnum "17"; txlen "53506";
3	ENSEMBL114_rn	exon	82306178	82306393	5.40744288977416	-	.	gene_id "ENSRNOG00000069271"; transcript_id "ENSRNOG00000069271_tx_317"; exon_id "3_82306178_82306393_-"; exonnum "17"; txlen "53839";
3	ENSEMBL114_rn	exon	82306178	82306393	5.40744288977416	-	.	gene_id "ENSRNOG00000069271"; transcript_id "ENSRNOG00000069271_tx_318"; exon_id "3_82306178_82306393_-"; exonnum "19"; txlen "54040";
3	ENSEMBL114_rn	exon	82306178	82306393	5.40744288977416	-	.	gene_id "ENSRNOG00000069271"; transcript_id "ENSRNOG00000069271_tx_319"; exon_id "3_82306178_82306393_-"; exonnum "19"; txlen "53782";
3	ENSEMBL114_rn	exon	82306178	82306393	60.6140257177208	-	.	gene_id "ENSRNOG00000069271"; transcript_id "ENSRNOG00000069271_tx_32"; exon_id "3_82306178_82306393_-"; exonnum "19"; txlen "53869";
3	ENSEMBL114_rn	exon	82306178	82306393	5.40744288977416	-	.	gene_id "ENSRNOG00000069271"; transcript_id "ENSRNOG00000069271_tx_320"; exon_id "3_82306178_82306393_-"; exonnum "19"; txlen "54115";
3	ENSEMBL114_rn	exon	82306178	82306393	5.40744288977416	-	.	gene_id "ENSRNOG00000069271"; transcript_id "ENSRNOG00000069271_tx_321"; exon_id "3_82306178_82306393_-"; exonnum "17"; txlen "53338";
3	ENSEMBL114_rn	exon	82306178	82306393	5.40744288977416	-	.	gene_id "ENSRNOG00000069271"; transcript_id "ENSRNOG00000069271_tx_322"; exon_id "3_82306178_82306393_-"; exonnum "17"; txlen "53671";
3	ENSEMBL114_rn	exon	82306178	82306393	5.40744288977416	-	.	gene_id "ENSRNOG00000069271"; transcript_id "ENSRNOG00000069271_tx_323"; exon_id "3_82306178_82306393_-"; exonnum "19"; txlen "53614";
3	ENSEMBL114_rn	exon	82306178	82306393	5.30994026456868	-	.	gene_id "ENSRNOG00000069271"; transcript_id "ENSRNOG00000069271_tx_324"; exon_id "3_82306178_82306393_-"; exonnum "18"; txlen "53728";
3	ENSEMBL114_rn	exon	82306178	82306393	5.30994026456868	-	.	gene_id "ENSRNOG00000069271"; transcript_id "ENSRNOG00000069271_tx_325"; exon_id "3_82306178_82306393_-"; exonnum "17"; txlen "53422";
3	ENSEMBL114_rn	exon	82306178	82306393	5.30994026456868	-	.	gene_id "ENSRNOG00000069271"; transcript_id "ENSRNOG00000069271_tx_326"; exon_id "3_82306178_82306393_-"; exonnum "18"; txlen "53227";
3	ENSEMBL114_rn	exon	82306178	82306393	5.30994026456868	-	.	gene_id "ENSRNOG00000069271"; transcript_id "ENSRNOG00000069271_tx_327"; exon_id "3_82306178_82306393_-"; exonnum "19"; txlen "53698";
3	ENSEMBL114_rn	exon	82306178	82306393	60.6140257177208	-	.	gene_id "ENSRNOG00000069271"; transcript_id "ENSRNOG00000069271_tx_33"; exon_id "3_82306178_82306393_-"; exonnum "17"; txlen "53575";
3	ENSEMBL114_rn	exon	82306178	82306393	0.358153421633461	-	.	gene_id "ENSRNOG00000069271"; transcript_id "ENSRNOG00000069271_tx_331"; exon_id "3_82306178_82306393_-"; exonnum "20"; txlen "58492";
3	ENSEMBL114_rn	exon	82306178	82306393	60.3263067987621	-	.	gene_id "ENSRNOG00000069271"; transcript_id "ENSRNOG00000069271_tx_34"; exon_id "3_82306178_82306393_-"; exonnum "19"; txlen "53344";
3	ENSEMBL114_rn	exon	82306178	82306393	60.3263067987621	-	.	gene_id "ENSRNOG00000069271"; transcript_id "ENSRNOG00000069271_tx_35"; exon_id "3_82306178_82306393_-"; exonnum "17"; txlen "53068";
3	ENSEMBL114_rn	exon	82306178	82306393	60.3263067987621	-	.	gene_id "ENSRNOG00000069271"; transcript_id "ENSRNOG00000069271_tx_36"; exon_id "3_82306178_82306393_-"; exonnum "19"; txlen "30264";
3	ENSEMBL114_rn	exon	82306178	82306393	60.3263067987621	-	.	gene_id "ENSRNOG00000069271"; transcript_id "ENSRNOG00000069271_tx_37"; exon_id "3_82306178_82306393_-"; exonnum "19"; txlen "30771";
3	ENSEMBL114_rn	exon	82306178	82306393	60.3263067987621	-	.	gene_id "ENSRNOG00000069271"; transcript_id "ENSRNOG00000069271_tx_38"; exon_id "3_82306178_82306393_-"; exonnum "17"; txlen "30495";
3	ENSEMBL114_rn	exon	82306178	82306393	59.6983345033843	-	.	gene_id "ENSRNOG00000069271"; transcript_id "ENSRNOG00000069271_tx_39"; exon_id "3_82306178_82306393_-"; exonnum "19"; txlen "53707";
3	ENSEMBL114_rn	exon	82306178	82306393	59.6983345033843	-	.	gene_id "ENSRNOG00000069271"; transcript_id "ENSRNOG00000069271_tx_40"; exon_id "3_82306178_82306393_-"; exonnum "17"; txlen "53431";
3	ENSEMBL114_rn	exon	82306178	82306393	55.5979347700282	-	.	gene_id "ENSRNOG00000069271"; transcript_id "ENSRNOG00000069271_tx_41"; exon_id "3_82306178_82306393_-"; exonnum "17"; txlen "53590";
3	ENSEMBL114_rn	exon	82306178	82306393	54.2908916136101	-	.	gene_id "ENSRNOG00000069271"; transcript_id "ENSRNOG00000069271_tx_42"; exon_id "3_82306178_82306393_-"; exonnum "19"; txlen "53200";
3	ENSEMBL114_rn	exon	82306178	82306393	54.2908916136101	-	.	gene_id "ENSRNOG00000069271"; transcript_id "ENSRNOG00000069271_tx_43"; exon_id "3_82306178_82306393_-"; exonnum "17"; txlen "52924";
3	ENSEMBL114_rn	exon	82306178	82306393	54.2908916136101	-	.	gene_id "ENSRNOG00000069271"; transcript_id "ENSRNOG00000069271_tx_44"; exon_id "3_82306178_82306393_-"; exonnum "19"; txlen "30120";
3	ENSEMBL114_rn	exon	82306178	82306393	54.2908916136101	-	.	gene_id "ENSRNOG00000069271"; transcript_id "ENSRNOG00000069271_tx_45"; exon_id "3_82306178_82306393_-"; exonnum "19"; txlen "30195";
3	ENSEMBL114_rn	exon	82306178	82306393	54.2908916136101	-	.	gene_id "ENSRNOG00000069271"; transcript_id "ENSRNOG00000069271_tx_46"; exon_id "3_82306178_82306393_-"; exonnum "19"; txlen "30627";
3	ENSEMBL114_rn	exon	82306178	82306393	54.2908916136101	-	.	gene_id "ENSRNOG00000069271"; transcript_id "ENSRNOG00000069271_tx_47"; exon_id "3_82306178_82306393_-"; exonnum "19"; txlen "30702";
3	ENSEMBL114_rn	exon	82306178	82306393	54.2908916136101	-	.	gene_id "ENSRNOG00000069271"; transcript_id "ENSRNOG00000069271_tx_48"; exon_id "3_82306178_82306393_-"; exonnum "17"; txlen "30351";
3	ENSEMBL114_rn	exon	82306178	82306393	54.2908916136101	-	.	gene_id "ENSRNOG00000069271"; transcript_id "ENSRNOG00000069271_tx_49"; exon_id "3_82306178_82306393_-"; exonnum "17"; txlen "30426";
3	ENSEMBL114_rn	exon	82306178	82306393	229.523933108056	-	.	gene_id "ENSRNOG00000069271"; transcript_id "ENSRNOG00000069271_tx_5"; exon_id "3_82306178_82306393_-"; exonnum "17"; txlen "10369";
3	ENSEMBL114_rn	exon	82306178	82306393	52.7548762148723	-	.	gene_id "ENSRNOG00000069271"; transcript_id "ENSRNOG00000069271_tx_50"; exon_id "3_82306178_82306393_-"; exonnum "19"; txlen "53866";
3	ENSEMBL114_rn	exon	82306178	82306393	52.4267900955442	-	.	gene_id "ENSRNOG00000069271"; transcript_id "ENSRNOG00000069271_tx_51"; exon_id "3_82306178_82306393_-"; exonnum "17"; txlen "53416";
3	ENSEMBL114_rn	exon	82306178	82306393	52.371227047488	-	.	gene_id "ENSRNOG00000069271"; transcript_id "ENSRNOG00000069271_tx_52"; exon_id "3_82306178_82306393_-"; exonnum "17"; txlen "53434";
3	ENSEMBL114_rn	exon	82306178	82306393	52.371227047488	-	.	gene_id "ENSRNOG00000069271"; transcript_id "ENSRNOG00000069271_tx_53"; exon_id "3_82306178_82306393_-"; exonnum "19"; txlen "53710";
3	ENSEMBL114_rn	exon	82306178	82306393	52.371227047488	-	.	gene_id "ENSRNOG00000069271"; transcript_id "ENSRNOG00000069271_tx_54"; exon_id "3_82306178_82306393_-"; exonnum "19"; txlen "53692";
3	ENSEMBL114_rn	exon	82306178	82306393	40.584212397649	-	.	gene_id "ENSRNOG00000069271"; transcript_id "ENSRNOG00000069271_tx_55"; exon_id "3_82306178_82306393_-"; exonnum "17"; txlen "52987";
3	ENSEMBL114_rn	exon	82306178	82306393	37.8309002645638	-	.	gene_id "ENSRNOG00000069271"; transcript_id "ENSRNOG00000069271_tx_56"; exon_id "3_82306178_82306393_-"; exonnum "17"; txlen "54382";
3	ENSEMBL114_rn	exon	82306178	82306393	36.4440583101237	-	.	gene_id "ENSRNOG00000069271"; transcript_id "ENSRNOG00000069271_tx_57"; exon_id "3_82306178_82306393_-"; exonnum "19"; txlen "10642";
3	ENSEMBL114_rn	exon	82306178	82306393	36.3035568276253	-	.	gene_id "ENSRNOG00000069271"; transcript_id "ENSRNOG00000069271_tx_58"; exon_id "3_82306178_82306393_-"; exonnum "17"; txlen "54400";
3	ENSEMBL114_rn	exon	82306178	82306393	35.184901267612	-	.	gene_id "ENSRNOG00000069271"; transcript_id "ENSRNOG00000069271_tx_59"; exon_id "3_82306178_82306393_-"; exonnum "18"; txlen "13034";
3	ENSEMBL114_rn	exon	82306178	82306393	140.572953432375	-	.	gene_id "ENSRNOG00000069271"; transcript_id "ENSRNOG00000069271_tx_6"; exon_id "3_82306178_82306393_-"; exonnum "17"; txlen "53239";
3	ENSEMBL114_rn	exon	82306178	82306393	34.9628523549969	-	.	gene_id "ENSRNOG00000069271"; transcript_id "ENSRNOG00000069271_tx_60"; exon_id "3_82306178_82306393_-"; exonnum "17"; txlen "53083";
3	ENSEMBL114_rn	exon	82306178	82306393	34.9072893069407	-	.	gene_id "ENSRNOG00000069271"; transcript_id "ENSRNOG00000069271_tx_61"; exon_id "3_82306178_82306393_-"; exonnum "17"; txlen "53101";
3	ENSEMBL114_rn	exon	82306178	82306393	34.9072893069407	-	.	gene_id "ENSRNOG00000069271"; transcript_id "ENSRNOG00000069271_tx_62"; exon_id "3_82306178_82306393_-"; exonnum "19"; txlen "53377";
3	ENSEMBL114_rn	exon	82306178	82306393	34.5779105204785	-	.	gene_id "ENSRNOG00000069271"; transcript_id "ENSRNOG00000069271_tx_63"; exon_id "3_82306178_82306393_-"; exonnum "17"; txlen "54244";
3	ENSEMBL114_rn	exon	82306178	82306393	34.5779105204785	-	.	gene_id "ENSRNOG00000069271"; transcript_id "ENSRNOG00000069271_tx_64"; exon_id "3_82306178_82306393_-"; exonnum "17"; txlen "54226";
3	ENSEMBL114_rn	exon	82306178	82306393	34.5779105204785	-	.	gene_id "ENSRNOG00000069271"; transcript_id "ENSRNOG00000069271_tx_65"; exon_id "3_82306178_82306393_-"; exonnum "19"; txlen "54520";
3	ENSEMBL114_rn	exon	82306178	82306393	34.5779105204785	-	.	gene_id "ENSRNOG00000069271"; transcript_id "ENSRNOG00000069271_tx_66"; exon_id "3_82306178_82306393_-"; exonnum "19"; txlen "54502";
3	ENSEMBL114_rn	exon	82306178	82306393	34.5779105204785	-	.	gene_id "ENSRNOG00000069271"; transcript_id "ENSRNOG00000069271_tx_67"; exon_id "3_82306178_82306393_-"; exonnum "19"; txlen "54676";
3	ENSEMBL114_rn	exon	82306178	82306393	33.9692263627578	-	.	gene_id "ENSRNOG00000069271"; transcript_id "ENSRNOG00000069271_tx_68"; exon_id "3_82306178_82306393_-"; exonnum "17"; txlen "53005";
3	ENSEMBL114_rn	exon	82306178	82306393	33.3011157754651	-	.	gene_id "ENSRNOG00000069271"; transcript_id "ENSRNOG00000069271_tx_69"; exon_id "3_82306178_82306393_-"; exonnum "19"; txlen "13175";
3	ENSEMBL114_rn	exon	82306178	82306393	138.929838686199	-	.	gene_id "ENSRNOG00000069271"; transcript_id "ENSRNOG00000069271_tx_7"; exon_id "3_82306178_82306393_-"; exonnum "19"; txlen "10645";
3	ENSEMBL114_rn	exon	82306178	82306393	33.1782062839692	-	.	gene_id "ENSRNOG00000069271"; transcript_id "ENSRNOG00000069271_tx_70"; exon_id "3_82306178_82306393_-"; exonnum "17"; txlen "12899";
3	ENSEMBL114_rn	exon	82306178	82306393	33.0408095169883	-	.	gene_id "ENSRNOG00000069271"; transcript_id "ENSRNOG00000069271_tx_71"; exon_id "3_82306178_82306393_-"; exonnum "17"; txlen "52849";
3	ENSEMBL114_rn	exon	82306178	82306393	33.0408095169883	-	.	gene_id "ENSRNOG00000069271"; transcript_id "ENSRNOG00000069271_tx_72"; exon_id "3_82306178_82306393_-"; exonnum "17"; txlen "52831";
3	ENSEMBL114_rn	exon	82306178	82306393	33.0408095169883	-	.	gene_id "ENSRNOG00000069271"; transcript_id "ENSRNOG00000069271_tx_73"; exon_id "3_82306178_82306393_-"; exonnum "19"; txlen "53125";
3	ENSEMBL114_rn	exon	82306178	82306393	33.0408095169883	-	.	gene_id "ENSRNOG00000069271"; transcript_id "ENSRNOG00000069271_tx_74"; exon_id "3_82306178_82306393_-"; exonnum "19"; txlen "53281";
3	ENSEMBL114_rn	exon	82306178	82306393	33.0408095169883	-	.	gene_id "ENSRNOG00000069271"; transcript_id "ENSRNOG00000069271_tx_75"; exon_id "3_82306178_82306393_-"; exonnum "17"; txlen "53659";
3	ENSEMBL114_rn	exon	82306178	82306393	33.0408095169883	-	.	gene_id "ENSRNOG00000069271"; transcript_id "ENSRNOG00000069271_tx_76"; exon_id "3_82306178_82306393_-"; exonnum "17"; txlen "53641";
3	ENSEMBL114_rn	exon	82306178	82306393	33.0408095169883	-	.	gene_id "ENSRNOG00000069271"; transcript_id "ENSRNOG00000069271_tx_77"; exon_id "3_82306178_82306393_-"; exonnum "19"; txlen "53935";
3	ENSEMBL114_rn	exon	82306178	82306393	24.1544443405605	-	.	gene_id "ENSRNOG00000069271"; transcript_id "ENSRNOG00000069271_tx_78"; exon_id "3_82306178_82306393_-"; exonnum "17"; txlen "53353";
3	ENSEMBL114_rn	exon	82306178	82306393	24.1544443405605	-	.	gene_id "ENSRNOG00000069271"; transcript_id "ENSRNOG00000069271_tx_79"; exon_id "3_82306178_82306393_-"; exonnum "17"; txlen "53335";
3	ENSEMBL114_rn	exon	82306178	82306393	104.929970856206	-	.	gene_id "ENSRNOG00000069271"; transcript_id "ENSRNOG00000069271_tx_8"; exon_id "3_82306178_82306393_-"; exonnum "19"; txlen "13172";
3	ENSEMBL114_rn	exon	82306178	82306393	22.6627790540956	-	.	gene_id "ENSRNOG00000069271"; transcript_id "ENSRNOG00000069271_tx_80"; exon_id "3_82306178_82306393_-"; exonnum "17"; txlen "52654";
3	ENSEMBL114_rn	exon	82306178	82306393	22.3466247670911	-	.	gene_id "ENSRNOG00000069271"; transcript_id "ENSRNOG00000069271_tx_81"; exon_id "3_82306178_82306393_-"; exonnum "20"; txlen "13310";
3	ENSEMBL114_rn	exon	82306178	82306393	21.6767317241106	-	.	gene_id "ENSRNOG00000069271"; transcript_id "ENSRNOG00000069271_tx_82"; exon_id "3_82306178_82306393_-"; exonnum "19"; txlen "52930";
3	ENSEMBL114_rn	exon	82306178	82306393	21.0052941981678	-	.	gene_id "ENSRNOG00000069271"; transcript_id "ENSRNOG00000069271_tx_83"; exon_id "3_82306178_82306393_-"; exonnum "17"; txlen "54853";
3	ENSEMBL114_rn	exon	82306178	82306393	21.0052941981678	-	.	gene_id "ENSRNOG00000069271"; transcript_id "ENSRNOG00000069271_tx_84"; exon_id "3_82306178_82306393_-"; exonnum "17"; txlen "30882";
3	ENSEMBL114_rn	exon	82306178	82306393	21.0052941981678	-	.	gene_id "ENSRNOG00000069271"; transcript_id "ENSRNOG00000069271_tx_85"; exon_id "3_82306178_82306393_-"; exonnum "17"; txlen "31389";
3	ENSEMBL114_rn	exon	82306178	82306393	21.0052941981678	-	.	gene_id "ENSRNOG00000069271"; transcript_id "ENSRNOG00000069271_tx_86"; exon_id "3_82306178_82306393_-"; exonnum "19"; txlen "31158";
3	ENSEMBL114_rn	exon	82306178	82306393	21.0052941981678	-	.	gene_id "ENSRNOG00000069271"; transcript_id "ENSRNOG00000069271_tx_87"; exon_id "3_82306178_82306393_-"; exonnum "19"; txlen "31665";
3	ENSEMBL114_rn	exon	82306178	82306393	21.0052941981678	-	.	gene_id "ENSRNOG00000069271"; transcript_id "ENSRNOG00000069271_tx_88"; exon_id "3_82306178_82306393_-"; exonnum "17"; txlen "30915";
3	ENSEMBL114_rn	exon	82306178	82306393	21.0052941981678	-	.	gene_id "ENSRNOG00000069271"; transcript_id "ENSRNOG00000069271_tx_89"; exon_id "3_82306178_82306393_-"; exonnum "19"; txlen "31191";
3	ENSEMBL114_rn	exon	82306178	82306393	102.780794376557	-	.	gene_id "ENSRNOG00000069271"; transcript_id "ENSRNOG00000069271_tx_9"; exon_id "3_82306178_82306393_-"; exonnum "19"; txlen "53515";
3	ENSEMBL114_rn	exon	82306178	82306393	21.0052941981678	-	.	gene_id "ENSRNOG00000069271"; transcript_id "ENSRNOG00000069271_tx_90"; exon_id "3_82306178_82306393_-"; exonnum "20"; txlen "31800";
3	ENSEMBL114_rn	exon	82306178	82306393	21.0052941981678	-	.	gene_id "ENSRNOG00000069271"; transcript_id "ENSRNOG00000069271_tx_91"; exon_id "3_82306178_82306393_-"; exonnum "17"; txlen "32025";
3	ENSEMBL114_rn	exon	82306178	82306393	21.0052941981678	-	.	gene_id "ENSRNOG00000069271"; transcript_id "ENSRNOG00000069271_tx_92"; exon_id "3_82306178_82306393_-"; exonnum "17"; txlen "31365";
3	ENSEMBL114_rn	exon	82306178	82306393	21.0052941981678	-	.	gene_id "ENSRNOG00000069271"; transcript_id "ENSRNOG00000069271_tx_93"; exon_id "3_82306178_82306393_-"; exonnum "19"; txlen "31641";
3	ENSEMBL114_rn	exon	82306178	82306393	21.0052941981678	-	.	gene_id "ENSRNOG00000069271"; transcript_id "ENSRNOG00000069271_tx_94"; exon_id "3_82306178_82306393_-"; exonnum "17"; txlen "32202";
3	ENSEMBL114_rn	exon	82306178	82306393	21.0052941981678	-	.	gene_id "ENSRNOG00000069271"; transcript_id "ENSRNOG00000069271_tx_95"; exon_id "3_82306178_82306393_-"; exonnum "19"; txlen "32478";
3	ENSEMBL114_rn	exon	82306178	82306393	21.0052941981678	-	.	gene_id "ENSRNOG00000069271"; transcript_id "ENSRNOG00000069271_tx_96"; exon_id "3_82306178_82306393_-"; exonnum "17"; txlen "31602";
3	ENSEMBL114_rn	exon	82306178	82306393	21.0052941981678	-	.	gene_id "ENSRNOG00000069271"; transcript_id "ENSRNOG00000069271_tx_97"; exon_id "3_82306178_82306393_-"; exonnum "19"; txlen "31878";
3	ENSEMBL114_rn	exon	82306178	82306393	21.0052941981678	-	.	gene_id "ENSRNOG00000069271"; transcript_id "ENSRNOG00000069271_tx_98"; exon_id "3_82306178_82306393_-"; exonnum "17"; txlen "31398";
3	ENSEMBL114_rn	exon	82306178	82306393	21.0052941981678	-	.	gene_id "ENSRNOG00000069271"; transcript_id "ENSRNOG00000069271_tx_99"; exon_id "3_82306178_82306393_-"; exonnum "17"; txlen "30891";
3	ensembl	exon	82306510	82306570	0	-	.	gene_id "ENSRNOG00000069271"; gene_version "2"; transcript_id "ENSRNOT00000114553"; transcript_version "2"; exon_number "11"; gene_name "Ttn"; gene_source "ensembl"; gene_biotype "protein_coding"; transcript_name "Ttn-204"; transcript_source "ensembl"; transcript_biotype "protein_coding"; exon_id "ENSRNOE00000634081"; exon_version "1"; tag "Ensembl_canonical";
3	ensembl	CDS	82306510	82306570	0	-	2	gene_id "ENSRNOG00000069271"; gene_version "2"; transcript_id "ENSRNOT00000114553"; transcript_version "2"; exon_number "11"; gene_name "Ttn"; gene_source "ensembl"; gene_biotype "protein_coding"; transcript_name "Ttn-204"; transcript_source "ensembl"; transcript_biotype "protein_coding"; protein_id "ENSRNOP00000082190"; protein_version "2"; tag "Ensembl_canonical";
3	ensembl	exon	82306510	82306570	0	-	.	gene_id "ENSRNOG00000069271"; gene_version "2"; transcript_id "ENSRNOT00000101577"; transcript_version "2"; exon_number "18"; gene_name "Ttn"; gene_source "ensembl"; gene_biotype "protein_coding"; transcript_name "Ttn-202"; transcript_source "ensembl"; transcript_biotype "protein_coding"; exon_id "ENSRNOE00000634081"; exon_version "1";
3	ensembl	CDS	82306510	82306570	0	-	2	gene_id "ENSRNOG00000069271"; gene_version "2"; transcript_id "ENSRNOT00000101577"; transcript_version "2"; exon_number "18"; gene_name "Ttn"; gene_source "ensembl"; gene_biotype "protein_coding"; transcript_name "Ttn-202"; transcript_source "ensembl"; transcript_biotype "protein_coding"; protein_id "ENSRNOP00000081880"; protein_version "1";
3	ensembl	exon	82306510	82306570	0	-	.	gene_id "ENSRNOG00000069271"; gene_version "2"; transcript_id "ENSRNOT00000108121"; transcript_version "2"; exon_number "18"; gene_name "Ttn"; gene_source "ensembl"; gene_biotype "protein_coding"; transcript_name "Ttn-203"; transcript_source "ensembl"; transcript_biotype "protein_coding"; exon_id "ENSRNOE00000634081"; exon_version "1";
3	ensembl	CDS	82306510	82306570	0	-	2	gene_id "ENSRNOG00000069271"; gene_version "2"; transcript_id "ENSRNOT00000108121"; transcript_version "2"; exon_number "18"; gene_name "Ttn"; gene_source "ensembl"; gene_biotype "protein_coding"; transcript_name "Ttn-203"; transcript_source "ensembl"; transcript_biotype "protein_coding"; protein_id "ENSRNOP00000086880"; protein_version "1";
3	ENSEMBL114_rn	exon	82306510	82306570	94.9590598464747	-	.	gene_id "ENSRNOG00000069271"; transcript_id "ENSRNOG00000069271_tx_10"; exon_id "3_82306510_82306570_-"; exonnum "16"; txlen "53257";
3	ENSEMBL114_rn	exon	82306510	82306570	21.0052941981678	-	.	gene_id "ENSRNOG00000069271"; transcript_id "ENSRNOG00000069271_tx_100"; exon_id "3_82306510_82306570_-"; exonnum "18"; txlen "31674";
3	ENSEMBL114_rn	exon	82306510	82306570	21.0052941981678	-	.	gene_id "ENSRNOG00000069271"; transcript_id "ENSRNOG00000069271_tx_101"; exon_id "3_82306510_82306570_-"; exonnum "18"; txlen "31167";
3	ENSEMBL114_rn	exon	82306510	82306570	21.0052941981678	-	.	gene_id "ENSRNOG00000069271"; transcript_id "ENSRNOG00000069271_tx_102"; exon_id "3_82306510_82306570_-"; exonnum "19"; txlen "32283";
3	ENSEMBL114_rn	exon	82306510	82306570	21.0052941981678	-	.	gene_id "ENSRNOG00000069271"; transcript_id "ENSRNOG00000069271_tx_103"; exon_id "3_82306510_82306570_-"; exonnum "19"; txlen "31776";
3	ENSEMBL114_rn	exon	82306510	82306570	21.0052941981678	-	.	gene_id "ENSRNOG00000069271"; transcript_id "ENSRNOG00000069271_tx_104"; exon_id "3_82306510_82306570_-"; exonnum "19"; txlen "31809";
3	ENSEMBL114_rn	exon	82306510	82306570	21.0052941981678	-	.	gene_id "ENSRNOG00000069271"; transcript_id "ENSRNOG00000069271_tx_105"; exon_id "3_82306510_82306570_-"; exonnum "18"; txlen "56365";
3	ENSEMBL114_rn	exon	82306510	82306570	21.0052941981678	-	.	gene_id "ENSRNOG00000069271"; transcript_id "ENSRNOG00000069271_tx_106"; exon_id "3_82306510_82306570_-"; exonnum "16"; txlen "56089";
3	ENSEMBL114_rn	exon	82306510	82306570	21.0052941981678	-	.	gene_id "ENSRNOG00000069271"; transcript_id "ENSRNOG00000069271_tx_107"; exon_id "3_82306510_82306570_-"; exonnum "19"; txlen "56500";
3	ENSEMBL114_rn	exon	82306510	82306570	21.0052941981678	-	.	gene_id "ENSRNOG00000069271"; transcript_id "ENSRNOG00000069271_tx_108"; exon_id "3_82306510_82306570_-"; exonnum "16"; txlen "56107";
3	ENSEMBL114_rn	exon	82306510	82306570	21.0052941981678	-	.	gene_id "ENSRNOG00000069271"; transcript_id "ENSRNOG00000069271_tx_109"; exon_id "3_82306510_82306570_-"; exonnum "19"; txlen "56902";
3	ENSEMBL114_rn	exon	82306510	82306570	94.3132294331442	-	.	gene_id "ENSRNOG00000069271"; transcript_id "ENSRNOG00000069271_tx_11"; exon_id "3_82306510_82306570_-"; exonnum "16"; txlen "30159";
3	ENSEMBL114_rn	exon	82306510	82306570	21.0052941981678	-	.	gene_id "ENSRNOG00000069271"; transcript_id "ENSRNOG00000069271_tx_110"; exon_id "3_82306510_82306570_-"; exonnum "19"; txlen "56920";
3	ENSEMBL114_rn	exon	82306510	82306570	21.0052941981678	-	.	gene_id "ENSRNOG00000069271"; transcript_id "ENSRNOG00000069271_tx_111"; exon_id "3_82306510_82306570_-"; exonnum "18"; txlen "33138";
3	ENSEMBL114_rn	exon	82306510	82306570	21.0052941981678	-	.	gene_id "ENSRNOG00000069271"; transcript_id "ENSRNOG00000069271_tx_112"; exon_id "3_82306510_82306570_-"; exonnum "16"; txlen "32862";
3	ENSEMBL114_rn	exon	82306510	82306570	21.0052941981678	-	.	gene_id "ENSRNOG00000069271"; transcript_id "ENSRNOG00000069271_tx_113"; exon_id "3_82306510_82306570_-"; exonnum "19"; txlen "33273";
3	ENSEMBL114_rn	exon	82306510	82306570	21.0052941981678	-	.	gene_id "ENSRNOG00000069271"; transcript_id "ENSRNOG00000069271_tx_114"; exon_id "3_82306510_82306570_-"; exonnum "18"; txlen "33114";
3	ENSEMBL114_rn	exon	82306510	82306570	21.0052941981678	-	.	gene_id "ENSRNOG00000069271"; transcript_id "ENSRNOG00000069271_tx_115"; exon_id "3_82306510_82306570_-"; exonnum "16"; txlen "32838";
3	ENSEMBL114_rn	exon	82306510	82306570	21.0052941981678	-	.	gene_id "ENSRNOG00000069271"; transcript_id "ENSRNOG00000069271_tx_116"; exon_id "3_82306510_82306570_-"; exonnum "19"; txlen "33249";
3	ENSEMBL114_rn	exon	82306510	82306570	20.5244156314251	-	.	gene_id "ENSRNOG00000069271"; transcript_id "ENSRNOG00000069271_tx_118"; exon_id "3_82306510_82306570_-"; exonnum "16"; txlen "53584";
3	ENSEMBL114_rn	exon	82306510	82306570	20.5244156314251	-	.	gene_id "ENSRNOG00000069271"; transcript_id "ENSRNOG00000069271_tx_119"; exon_id "3_82306510_82306570_-"; exonnum "18"; txlen "53860";
3	ENSEMBL114_rn	exon	82306510	82306570	94.2555989489287	-	.	gene_id "ENSRNOG00000069271"; transcript_id "ENSRNOG00000069271_tx_12"; exon_id "3_82306510_82306570_-"; exonnum "18"; txlen "30435";
3	ENSEMBL114_rn	exon	82306510	82306570	20.5244156314251	-	.	gene_id "ENSRNOG00000069271"; transcript_id "ENSRNOG00000069271_tx_120"; exon_id "3_82306510_82306570_-"; exonnum "16"; txlen "54169";
3	ENSEMBL114_rn	exon	82306510	82306570	20.5244156314251	-	.	gene_id "ENSRNOG00000069271"; transcript_id "ENSRNOG00000069271_tx_121"; exon_id "3_82306510_82306570_-"; exonnum "16"; txlen "54151";
3	ENSEMBL114_rn	exon	82306510	82306570	20.5244156314251	-	.	gene_id "ENSRNOG00000069271"; transcript_id "ENSRNOG00000069271_tx_122"; exon_id "3_82306510_82306570_-"; exonnum "18"; txlen "54445";
3	ENSEMBL114_rn	exon	82306510	82306570	20.3190196167864	-	.	gene_id "ENSRNOG00000069271"; transcript_id "ENSRNOG00000069271_tx_126"; exon_id "3_82306510_82306570_-"; exonnum "16"; txlen "53488";
3	ENSEMBL114_rn	exon	82306510	82306570	20.3190196167864	-	.	gene_id "ENSRNOG00000069271"; transcript_id "ENSRNOG00000069271_tx_127"; exon_id "3_82306510_82306570_-"; exonnum "16"; txlen "53470";
3	ENSEMBL114_rn	exon	82306510	82306570	20.1562856298817	-	.	gene_id "ENSRNOG00000069271"; transcript_id "ENSRNOG00000069271_tx_128"; exon_id "3_82306510_82306570_-"; exonnum "19"; txlen "10780";
3	ENSEMBL114_rn	exon	82306510	82306570	19.9274165809624	-	.	gene_id "ENSRNOG00000069271"; transcript_id "ENSRNOG00000069271_tx_129"; exon_id "3_82306510_82306570_-"; exonnum "16"; txlen "52747";
3	ENSEMBL114_rn	exon	82306510	82306570	93.9265433506624	-	.	gene_id "ENSRNOG00000069271"; transcript_id "ENSRNOG00000069271_tx_13"; exon_id "3_82306510_82306570_-"; exonnum "18"; txlen "53533";
3	ENSEMBL114_rn	exon	82306510	82306570	19.9274165809624	-	.	gene_id "ENSRNOG00000069271"; transcript_id "ENSRNOG00000069271_tx_130"; exon_id "3_82306510_82306570_-"; exonnum "16"; txlen "52729";
3	ENSEMBL114_rn	exon	82306510	82306570	19.9274165809624	-	.	gene_id "ENSRNOG00000069271"; transcript_id "ENSRNOG00000069271_tx_131"; exon_id "3_82306510_82306570_-"; exonnum "18"; txlen "53023";
3	ENSEMBL114_rn	exon	82306510	82306570	19.9274165809624	-	.	gene_id "ENSRNOG00000069271"; transcript_id "ENSRNOG00000069271_tx_132"; exon_id "3_82306510_82306570_-"; exonnum "16"; txlen "53332";
3	ENSEMBL114_rn	exon	82306510	82306570	19.9274165809624	-	.	gene_id "ENSRNOG00000069271"; transcript_id "ENSRNOG00000069271_tx_133"; exon_id "3_82306510_82306570_-"; exonnum "16"; txlen "53314";
3	ENSEMBL114_rn	exon	82306510	82306570	19.9274165809624	-	.	gene_id "ENSRNOG00000069271"; transcript_id "ENSRNOG00000069271_tx_134"; exon_id "3_82306510_82306570_-"; exonnum "18"; txlen "53608";
3	ENSEMBL114_rn	exon	82306510	82306570	19.9274165809624	-	.	gene_id "ENSRNOG00000069271"; transcript_id "ENSRNOG00000069271_tx_135"; exon_id "3_82306510_82306570_-"; exonnum "18"; txlen "53764";
3	ENSEMBL114_rn	exon	82306510	82306570	19.9274165809624	-	.	gene_id "ENSRNOG00000069271"; transcript_id "ENSRNOG00000069271_tx_136"; exon_id "3_82306510_82306570_-"; exonnum "16"; txlen "54142";
3	ENSEMBL114_rn	exon	82306510	82306570	19.9274165809624	-	.	gene_id "ENSRNOG00000069271"; transcript_id "ENSRNOG00000069271_tx_137"; exon_id "3_82306510_82306570_-"; exonnum "16"; txlen "54124";
3	ENSEMBL114_rn	exon	82306510	82306570	19.9274165809624	-	.	gene_id "ENSRNOG00000069271"; transcript_id "ENSRNOG00000069271_tx_138"; exon_id "3_82306510_82306570_-"; exonnum "18"; txlen "54418";
3	ENSEMBL114_rn	exon	82306510	82306570	19.9104806798774	-	.	gene_id "ENSRNOG00000069271"; transcript_id "ENSRNOG00000069271_tx_139"; exon_id "3_82306510_82306570_-"; exonnum "17"; txlen "10504";
3	ENSEMBL114_rn	exon	82306510	82306570	87.2591267889139	-	.	gene_id "ENSRNOG00000069271"; transcript_id "ENSRNOG00000069271_tx_14"; exon_id "3_82306510_82306570_-"; exonnum "18"; txlen "29928";
3	ENSEMBL114_rn	exon	82306510	82306570	19.0980328700498	-	.	gene_id "ENSRNOG00000069271"; transcript_id "ENSRNOG00000069271_tx_140"; exon_id "3_82306510_82306570_-"; exonnum "16"; txlen "55111";
3	ENSEMBL114_rn	exon	82306510	82306570	18.0608247002282	-	.	gene_id "ENSRNOG00000069271"; transcript_id "ENSRNOG00000069271_tx_142"; exon_id "3_82306510_82306570_-"; exonnum "16"; txlen "52909";
3	ENSEMBL114_rn	exon	82306510	82306570	17.9327055709128	-	.	gene_id "ENSRNOG00000069271"; transcript_id "ENSRNOG00000069271_tx_143"; exon_id "3_82306510_82306570_-"; exonnum "16"; txlen "52927";
3	ENSEMBL114_rn	exon	82306510	82306570	17.4921718589356	-	.	gene_id "ENSRNOG00000069271"; transcript_id "ENSRNOG00000069271_tx_144"; exon_id "3_82306510_82306570_-"; exonnum "18"; txlen "55387";
3	ENSEMBL114_rn	exon	82306510	82306570	17.3155383379501	-	.	gene_id "ENSRNOG00000069271"; transcript_id "ENSRNOG00000069271_tx_145"; exon_id "3_82306510_82306570_-"; exonnum "16"; txlen "55030";
3	ENSEMBL114_rn	exon	82306510	82306570	17.028308204416	-	.	gene_id "ENSRNOG00000069271"; transcript_id "ENSRNOG00000069271_tx_146"; exon_id "3_82306510_82306570_-"; exonnum "18"; txlen "53185";
3	ENSEMBL114_rn	exon	82306510	82306570	16.6307923217891	-	.	gene_id "ENSRNOG00000069271"; transcript_id "ENSRNOG00000069271_tx_147"; exon_id "3_82306510_82306570_-"; exonnum "16"; txlen "52324";
3	ENSEMBL114_rn	exon	82306510	82306570	16.6307923217891	-	.	gene_id "ENSRNOG00000069271"; transcript_id "ENSRNOG00000069271_tx_148"; exon_id "3_82306510_82306570_-"; exonnum "16"; txlen "52342";
3	ENSEMBL114_rn	exon	82306510	82306570	16.6307923217891	-	.	gene_id "ENSRNOG00000069271"; transcript_id "ENSRNOG00000069271_tx_149"; exon_id "3_82306510_82306570_-"; exonnum "16"; txlen "52672";
3	ENSEMBL114_rn	exon	82306510	82306570	87.2591267889139	-	.	gene_id "ENSRNOG00000069271"; transcript_id "ENSRNOG00000069271_tx_15"; exon_id "3_82306510_82306570_-"; exonnum "16"; txlen "29652";
3	ENSEMBL114_rn	exon	82306510	82306570	15.7331613525455	-	.	gene_id "ENSRNOG00000069271"; transcript_id "ENSRNOG00000069271_tx_150"; exon_id "3_82306510_82306570_-"; exonnum "16"; txlen "55129";
3	ENSEMBL114_rn	exon	82306510	82306570	15.7023754760196	-	.	gene_id "ENSRNOG00000069271"; transcript_id "ENSRNOG00000069271_tx_151"; exon_id "3_82306510_82306570_-"; exonnum "16"; txlen "28914";
3	ENSEMBL114_rn	exon	82306510	82306570	15.7023754760196	-	.	gene_id "ENSRNOG00000069271"; transcript_id "ENSRNOG00000069271_tx_152"; exon_id "3_82306510_82306570_-"; exonnum "16"; txlen "29244";
3	ENSEMBL114_rn	exon	82306510	82306570	15.7023754760196	-	.	gene_id "ENSRNOG00000069271"; transcript_id "ENSRNOG00000069271_tx_153"; exon_id "3_82306510_82306570_-"; exonnum "16"; txlen "29244";
3	ENSEMBL114_rn	exon	82306510	82306570	15.7023754760196	-	.	gene_id "ENSRNOG00000069271"; transcript_id "ENSRNOG00000069271_tx_154"; exon_id "3_82306510_82306570_-"; exonnum "16"; txlen "29574";
3	ENSEMBL114_rn	exon	82306510	82306570	15.7023754760196	-	.	gene_id "ENSRNOG00000069271"; transcript_id "ENSRNOG00000069271_tx_155"; exon_id "3_82306510_82306570_-"; exonnum "16"; txlen "29829";
3	ENSEMBL114_rn	exon	82306510	82306570	15.7023754760196	-	.	gene_id "ENSRNOG00000069271"; transcript_id "ENSRNOG00000069271_tx_156"; exon_id "3_82306510_82306570_-"; exonnum "16"; txlen "29829";
3	ENSEMBL114_rn	exon	82306510	82306570	15.6972904332947	-	.	gene_id "ENSRNOG00000069271"; transcript_id "ENSRNOG00000069271_tx_157"; exon_id "3_82306510_82306570_-"; exonnum "18"; txlen "52600";
3	ENSEMBL114_rn	exon	82306510	82306570	15.644744991804	-	.	gene_id "ENSRNOG00000069271"; transcript_id "ENSRNOG00000069271_tx_158"; exon_id "3_82306510_82306570_-"; exonnum "16"; txlen "24186";
3	ENSEMBL114_rn	exon	82306510	82306570	15.644744991804	-	.	gene_id "ENSRNOG00000069271"; transcript_id "ENSRNOG00000069271_tx_159"; exon_id "3_82306510_82306570_-"; exonnum "16"; txlen "24516";
3	ENSEMBL114_rn	exon	82306510	82306570	72.1431625130339	-	.	gene_id "ENSRNOG00000069271"; transcript_id "ENSRNOG00000069271_tx_16"; exon_id "3_82306510_82306570_-"; exonnum "18"; txlen "53008";
3	ENSEMBL114_rn	exon	82306510	82306570	15.644744991804	-	.	gene_id "ENSRNOG00000069271"; transcript_id "ENSRNOG00000069271_tx_160"; exon_id "3_82306510_82306570_-"; exonnum "16"; txlen "52048";
3	ENSEMBL114_rn	exon	82306510	82306570	15.644744991804	-	.	gene_id "ENSRNOG00000069271"; transcript_id "ENSRNOG00000069271_tx_161"; exon_id "3_82306510_82306570_-"; exonnum "16"; txlen "52573";
3	ENSEMBL114_rn	exon	82306510	82306570	15.644744991804	-	.	gene_id "ENSRNOG00000069271"; transcript_id "ENSRNOG00000069271_tx_162"; exon_id "3_82306510_82306570_-"; exonnum "18"; txlen "24792";
3	ENSEMBL114_rn	exon	82306510	82306570	15.644744991804	-	.	gene_id "ENSRNOG00000069271"; transcript_id "ENSRNOG00000069271_tx_163"; exon_id "3_82306510_82306570_-"; exonnum "16"; txlen "52591";
3	ENSEMBL114_rn	exon	82306510	82306570	15.644744991804	-	.	gene_id "ENSRNOG00000069271"; transcript_id "ENSRNOG00000069271_tx_164"; exon_id "3_82306510_82306570_-"; exonnum "18"; txlen "52618";
3	ENSEMBL114_rn	exon	82306510	82306570	15.644744991804	-	.	gene_id "ENSRNOG00000069271"; transcript_id "ENSRNOG00000069271_tx_165"; exon_id "3_82306510_82306570_-"; exonnum "16"; txlen "52378";
3	ENSEMBL114_rn	exon	82306510	82306570	15.644744991804	-	.	gene_id "ENSRNOG00000069271"; transcript_id "ENSRNOG00000069271_tx_166"; exon_id "3_82306510_82306570_-"; exonnum "16"; txlen "29322";
3	ENSEMBL114_rn	exon	82306510	82306570	15.644744991804	-	.	gene_id "ENSRNOG00000069271"; transcript_id "ENSRNOG00000069271_tx_167"; exon_id "3_82306510_82306570_-"; exonnum "16"; txlen "25101";
3	ENSEMBL114_rn	exon	82306510	82306570	15.644744991804	-	.	gene_id "ENSRNOG00000069271"; transcript_id "ENSRNOG00000069271_tx_168"; exon_id "3_82306510_82306570_-"; exonnum "18"; txlen "52948";
3	ENSEMBL114_rn	exon	82306510	82306570	15.644744991804	-	.	gene_id "ENSRNOG00000069271"; transcript_id "ENSRNOG00000069271_tx_169"; exon_id "3_82306510_82306570_-"; exonnum "18"; txlen "52654";
3	ENSEMBL114_rn	exon	82306510	82306570	72.1431625130339	-	.	gene_id "ENSRNOG00000069271"; transcript_id "ENSRNOG00000069271_tx_17"; exon_id "3_82306510_82306570_-"; exonnum "16"; txlen "52732";
3	ENSEMBL114_rn	exon	82306510	82306570	15.644744991804	-	.	gene_id "ENSRNOG00000069271"; transcript_id "ENSRNOG00000069271_tx_170"; exon_id "3_82306510_82306570_-"; exonnum "16"; txlen "52963";
3	ENSEMBL114_rn	exon	82306510	82306570	15.644744991804	-	.	gene_id "ENSRNOG00000069271"; transcript_id "ENSRNOG00000069271_tx_171"; exon_id "3_82306510_82306570_-"; exonnum "16"; txlen "29406";
3	ENSEMBL114_rn	exon	82306510	82306570	15.644744991804	-	.	gene_id "ENSRNOG00000069271"; transcript_id "ENSRNOG00000069271_tx_172"; exon_id "3_82306510_82306570_-"; exonnum "18"; txlen "53239";
3	ENSEMBL114_rn	exon	82306510	82306570	15.644744991804	-	.	gene_id "ENSRNOG00000069271"; transcript_id "ENSRNOG00000069271_tx_173"; exon_id "3_82306510_82306570_-"; exonnum "18"; txlen "29520";
3	ENSEMBL114_rn	exon	82306510	82306570	15.644744991804	-	.	gene_id "ENSRNOG00000069271"; transcript_id "ENSRNOG00000069271_tx_174"; exon_id "3_82306510_82306570_-"; exonnum "18"; txlen "29520";
3	ENSEMBL114_rn	exon	82306510	82306570	15.644744991804	-	.	gene_id "ENSRNOG00000069271"; transcript_id "ENSRNOG00000069271_tx_175"; exon_id "3_82306510_82306570_-"; exonnum "18"; txlen "29850";
3	ENSEMBL114_rn	exon	82306510	82306570	15.644744991804	-	.	gene_id "ENSRNOG00000069271"; transcript_id "ENSRNOG00000069271_tx_176"; exon_id "3_82306510_82306570_-"; exonnum "18"; txlen "30105";
3	ENSEMBL114_rn	exon	82306510	82306570	15.644744991804	-	.	gene_id "ENSRNOG00000069271"; transcript_id "ENSRNOG00000069271_tx_177"; exon_id "3_82306510_82306570_-"; exonnum "18"; txlen "30105";
3	ENSEMBL114_rn	exon	82306510	82306570	15.4304730156767	-	.	gene_id "ENSRNOG00000069271"; transcript_id "ENSRNOG00000069271_tx_178"; exon_id "3_82306510_82306570_-"; exonnum "18"; txlen "55405";
3	ENSEMBL114_rn	exon	82306510	82306570	14.1381043750314	-	.	gene_id "ENSRNOG00000069271"; transcript_id "ENSRNOG00000069271_tx_179"; exon_id "3_82306510_82306570_-"; exonnum "18"; txlen "53848";
3	ENSEMBL114_rn	exon	82306510	82306570	71.6143817971098	-	.	gene_id "ENSRNOG00000069271"; transcript_id "ENSRNOG00000069271_tx_18"; exon_id "3_82306510_82306570_-"; exonnum "18"; txlen "53269";
3	ENSEMBL114_rn	exon	82306510	82306570	13.7051950098354	-	.	gene_id "ENSRNOG00000069271"; transcript_id "ENSRNOG00000069271_tx_180"; exon_id "3_82306510_82306570_-"; exonnum "16"; txlen "53071";
3	ENSEMBL114_rn	exon	82306510	82306570	13.3859943563679	-	.	gene_id "ENSRNOG00000069271"; transcript_id "ENSRNOG00000069271_tx_181"; exon_id "3_82306510_82306570_-"; exonnum "18"; txlen "53347";
3	ENSEMBL114_rn	exon	82306510	82306570	12.8598057027768	-	.	gene_id "ENSRNOG00000069271"; transcript_id "ENSRNOG00000069271_tx_182"; exon_id "3_82306510_82306570_-"; exonnum "16"; txlen "53404";
3	ENSEMBL114_rn	exon	82306510	82306570	12.8598057027768	-	.	gene_id "ENSRNOG00000069271"; transcript_id "ENSRNOG00000069271_tx_183"; exon_id "3_82306510_82306570_-"; exonnum "18"; txlen "53680";
3	ENSEMBL114_rn	exon	82306510	82306570	12.6429361568212	-	.	gene_id "ENSRNOG00000069271"; transcript_id "ENSRNOG00000069271_tx_184"; exon_id "3_82306510_82306570_-"; exonnum "18"; txlen "54892";
3	ENSEMBL114_rn	exon	82306510	82306570	12.4676223720959	-	.	gene_id "ENSRNOG00000069271"; transcript_id "ENSRNOG00000069271_tx_185"; exon_id "3_82306510_82306570_-"; exonnum "18"; txlen "54910";
3	ENSEMBL114_rn	exon	82306510	82306570	12.0233715179302	-	.	gene_id "ENSRNOG00000069271"; transcript_id "ENSRNOG00000069271_tx_187"; exon_id "3_82306510_82306570_-"; exonnum "16"; txlen "55186";
3	ENSEMBL114_rn	exon	82306510	82306570	12.0233715179302	-	.	gene_id "ENSRNOG00000069271"; transcript_id "ENSRNOG00000069271_tx_188"; exon_id "3_82306510_82306570_-"; exonnum "16"; txlen "55204";
3	ENSEMBL114_rn	exon	82306510	82306570	11.5223433737707	-	.	gene_id "ENSRNOG00000069271"; transcript_id "ENSRNOG00000069271_tx_189"; exon_id "3_82306510_82306570_-"; exonnum "18"; txlen "55462";
3	ENSEMBL114_rn	exon	82306510	82306570	71.6143817971098	-	.	gene_id "ENSRNOG00000069271"; transcript_id "ENSRNOG00000069271_tx_19"; exon_id "3_82306510_82306570_-"; exonnum "18"; txlen "53287";
3	ENSEMBL114_rn	exon	82306510	82306570	11.5223433737707	-	.	gene_id "ENSRNOG00000069271"; transcript_id "ENSRNOG00000069271_tx_190"; exon_id "3_82306510_82306570_-"; exonnum "18"; txlen "55480";
3	ENSEMBL114_rn	exon	82306510	82306570	11.4968342571973	-	.	gene_id "ENSRNOG00000069271"; transcript_id "ENSRNOG00000069271_tx_191"; exon_id "3_82306510_82306570_-"; exonnum "16"; txlen "54949";
3	ENSEMBL114_rn	exon	82306510	82306570	11.1719615803825	-	.	gene_id "ENSRNOG00000069271"; transcript_id "ENSRNOG00000069271_tx_192"; exon_id "3_82306510_82306570_-"; exonnum "16"; txlen "54967";
3	ENSEMBL114_rn	exon	82306510	82306570	10.797985956339	-	.	gene_id "ENSRNOG00000069271"; transcript_id "ENSRNOG00000069271_tx_195"; exon_id "3_82306510_82306570_-"; exonnum "16"; txlen "55588";
3	ENSEMBL114_rn	exon	82306510	82306570	10.6321824497846	-	.	gene_id "ENSRNOG00000069271"; transcript_id "ENSRNOG00000069271_tx_196"; exon_id "3_82306510_82306570_-"; exonnum "16"; txlen "55513";
3	ENSEMBL114_rn	exon	82306510	82306570	10.6321824497846	-	.	gene_id "ENSRNOG00000069271"; transcript_id "ENSRNOG00000069271_tx_197"; exon_id "3_82306510_82306570_-"; exonnum "18"; txlen "55789";
3	ENSEMBL114_rn	exon	82306510	82306570	10.5928356614687	-	.	gene_id "ENSRNOG00000069271"; transcript_id "ENSRNOG00000069271_tx_198"; exon_id "3_82306510_82306570_-"; exonnum "16"; txlen "55531";
3	ENSEMBL114_rn	exon	82306510	82306570	10.5928356614687	-	.	gene_id "ENSRNOG00000069271"; transcript_id "ENSRNOG00000069271_tx_199"; exon_id "3_82306510_82306570_-"; exonnum "18"; txlen "55864";
3	ENSEMBL114_rn	exon	82306510	82306570	71.6143817971098	-	.	gene_id "ENSRNOG00000069271"; transcript_id "ENSRNOG00000069271_tx_20"; exon_id "3_82306510_82306570_-"; exonnum "18"; txlen "53776";
3	ENSEMBL114_rn	exon	82306510	82306570	10.3204958221956	-	.	gene_id "ENSRNOG00000069271"; transcript_id "ENSRNOG00000069271_tx_200"; exon_id "3_82306510_82306570_-"; exonnum "16"; txlen "54955";
3	ENSEMBL114_rn	exon	82306510	82306570	10.3204958221956	-	.	gene_id "ENSRNOG00000069271"; transcript_id "ENSRNOG00000069271_tx_201"; exon_id "3_82306510_82306570_-"; exonnum "16"; txlen "54973";
3	ENSEMBL114_rn	exon	82306510	82306570	10.3204958221956	-	.	gene_id "ENSRNOG00000069271"; transcript_id "ENSRNOG00000069271_tx_202"; exon_id "3_82306510_82306570_-"; exonnum "16"; txlen "55030";
3	ENSEMBL114_rn	exon	82306510	82306570	10.3204958221956	-	.	gene_id "ENSRNOG00000069271"; transcript_id "ENSRNOG00000069271_tx_203"; exon_id "3_82306510_82306570_-"; exonnum "16"; txlen "55048";
3	ENSEMBL114_rn	exon	82306510	82306570	10.3204958221956	-	.	gene_id "ENSRNOG00000069271"; transcript_id "ENSRNOG00000069271_tx_204"; exon_id "3_82306510_82306570_-"; exonnum "18"; txlen "55231";
3	ENSEMBL114_rn	exon	82306510	82306570	10.3204958221956	-	.	gene_id "ENSRNOG00000069271"; transcript_id "ENSRNOG00000069271_tx_205"; exon_id "3_82306510_82306570_-"; exonnum "18"; txlen "55249";
3	ENSEMBL114_rn	exon	82306510	82306570	10.3204958221956	-	.	gene_id "ENSRNOG00000069271"; transcript_id "ENSRNOG00000069271_tx_206"; exon_id "3_82306510_82306570_-"; exonnum "18"; txlen "55306";
3	ENSEMBL114_rn	exon	82306510	82306570	10.3204958221956	-	.	gene_id "ENSRNOG00000069271"; transcript_id "ENSRNOG00000069271_tx_207"; exon_id "3_82306510_82306570_-"; exonnum "16"; txlen "55357";
3	ENSEMBL114_rn	exon	82306510	82306570	10.1362271385844	-	.	gene_id "ENSRNOG00000069271"; transcript_id "ENSRNOG00000069271_tx_208"; exon_id "3_82306510_82306570_-"; exonnum "18"; txlen "51438";
3	ENSEMBL114_rn	exon	82306510	82306570	10.1362271385844	-	.	gene_id "ENSRNOG00000069271"; transcript_id "ENSRNOG00000069271_tx_209"; exon_id "3_82306510_82306570_-"; exonnum "18"; txlen "52506";
3	ENSEMBL114_rn	exon	82306510	82306570	71.6143817971098	-	.	gene_id "ENSRNOG00000069271"; transcript_id "ENSRNOG00000069271_tx_21"; exon_id "3_82306510_82306570_-"; exonnum "16"; txlen "52993";
3	ENSEMBL114_rn	exon	82306510	82306570	10.1362271385844	-	.	gene_id "ENSRNOG00000069271"; transcript_id "ENSRNOG00000069271_tx_210"; exon_id "3_82306510_82306570_-"; exonnum "18"; txlen "52524";
3	ENSEMBL114_rn	exon	82306510	82306570	10.1362271385844	-	.	gene_id "ENSRNOG00000069271"; transcript_id "ENSRNOG00000069271_tx_211"; exon_id "3_82306510_82306570_-"; exonnum "18"; txlen "52662";
3	ENSEMBL114_rn	exon	82306510	82306570	10.1362271385844	-	.	gene_id "ENSRNOG00000069271"; transcript_id "ENSRNOG00000069271_tx_212"; exon_id "3_82306510_82306570_-"; exonnum "16"; txlen "51162";
3	ENSEMBL114_rn	exon	82306510	82306570	10.1362271385844	-	.	gene_id "ENSRNOG00000069271"; transcript_id "ENSRNOG00000069271_tx_213"; exon_id "3_82306510_82306570_-"; exonnum "18"; txlen "52680";
3	ENSEMBL114_rn	exon	82306510	82306570	10.1362271385844	-	.	gene_id "ENSRNOG00000069271"; transcript_id "ENSRNOG00000069271_tx_214"; exon_id "3_82306510_82306570_-"; exonnum "18"; txlen "52005";
3	ENSEMBL114_rn	exon	82306510	82306570	10.1362271385844	-	.	gene_id "ENSRNOG00000069271"; transcript_id "ENSRNOG00000069271_tx_215"; exon_id "3_82306510_82306570_-"; exonnum "18"; txlen "52023";
3	ENSEMBL114_rn	exon	82306510	82306570	10.1362271385844	-	.	gene_id "ENSRNOG00000069271"; transcript_id "ENSRNOG00000069271_tx_216"; exon_id "3_82306510_82306570_-"; exonnum "16"; txlen "52230";
3	ENSEMBL114_rn	exon	82306510	82306570	10.1362271385844	-	.	gene_id "ENSRNOG00000069271"; transcript_id "ENSRNOG00000069271_tx_217"; exon_id "3_82306510_82306570_-"; exonnum "18"; txlen "52161";
3	ENSEMBL114_rn	exon	82306510	82306570	10.1362271385844	-	.	gene_id "ENSRNOG00000069271"; transcript_id "ENSRNOG00000069271_tx_218"; exon_id "3_82306510_82306570_-"; exonnum "16"; txlen "52248";
3	ENSEMBL114_rn	exon	82306510	82306570	10.1362271385844	-	.	gene_id "ENSRNOG00000069271"; transcript_id "ENSRNOG00000069271_tx_219"; exon_id "3_82306510_82306570_-"; exonnum "18"; txlen "52179";
3	ENSEMBL114_rn	exon	82306510	82306570	71.6143817971098	-	.	gene_id "ENSRNOG00000069271"; transcript_id "ENSRNOG00000069271_tx_22"; exon_id "3_82306510_82306570_-"; exonnum "18"; txlen "53794";
3	ENSEMBL114_rn	exon	82306510	82306570	10.1362271385844	-	.	gene_id "ENSRNOG00000069271"; transcript_id "ENSRNOG00000069271_tx_220"; exon_id "3_82306510_82306570_-"; exonnum "16"; txlen "52404";
3	ENSEMBL114_rn	exon	82306510	82306570	10.1362271385844	-	.	gene_id "ENSRNOG00000069271"; transcript_id "ENSRNOG00000069271_tx_221"; exon_id "3_82306510_82306570_-"; exonnum "18"; txlen "52758";
3	ENSEMBL114_rn	exon	82306510	82306570	10.1362271385844	-	.	gene_id "ENSRNOG00000069271"; transcript_id "ENSRNOG00000069271_tx_222"; exon_id "3_82306510_82306570_-"; exonnum "18"; txlen "52776";
3	ENSEMBL114_rn	exon	82306510	82306570	10.1362271385844	-	.	gene_id "ENSRNOG00000069271"; transcript_id "ENSRNOG00000069271_tx_223"; exon_id "3_82306510_82306570_-"; exonnum "18"; txlen "52914";
3	ENSEMBL114_rn	exon	82306510	82306570	10.1362271385844	-	.	gene_id "ENSRNOG00000069271"; transcript_id "ENSRNOG00000069271_tx_224"; exon_id "3_82306510_82306570_-"; exonnum "18"; txlen "52932";
3	ENSEMBL114_rn	exon	82306510	82306570	10.1362271385844	-	.	gene_id "ENSRNOG00000069271"; transcript_id "ENSRNOG00000069271_tx_225"; exon_id "3_82306510_82306570_-"; exonnum "16"; txlen "51729";
3	ENSEMBL114_rn	exon	82306510	82306570	10.1362271385844	-	.	gene_id "ENSRNOG00000069271"; transcript_id "ENSRNOG00000069271_tx_226"; exon_id "3_82306510_82306570_-"; exonnum "16"; txlen "51747";
3	ENSEMBL114_rn	exon	82306510	82306570	10.1362271385844	-	.	gene_id "ENSRNOG00000069271"; transcript_id "ENSRNOG00000069271_tx_227"; exon_id "3_82306510_82306570_-"; exonnum "16"; txlen "51903";
3	ENSEMBL114_rn	exon	82306510	82306570	10.1362271385844	-	.	gene_id "ENSRNOG00000069271"; transcript_id "ENSRNOG00000069271_tx_228"; exon_id "3_82306510_82306570_-"; exonnum "16"; txlen "52482";
3	ENSEMBL114_rn	exon	82306510	82306570	10.1362271385844	-	.	gene_id "ENSRNOG00000069271"; transcript_id "ENSRNOG00000069271_tx_229"; exon_id "3_82306510_82306570_-"; exonnum "16"; txlen "52500";
3	ENSEMBL114_rn	exon	82306510	82306570	71.6143817971098	-	.	gene_id "ENSRNOG00000069271"; transcript_id "ENSRNOG00000069271_tx_23"; exon_id "3_82306510_82306570_-"; exonnum "16"; txlen "53011";
3	ENSEMBL114_rn	exon	82306510	82306570	10.1362271385844	-	.	gene_id "ENSRNOG00000069271"; transcript_id "ENSRNOG00000069271_tx_230"; exon_id "3_82306510_82306570_-"; exonnum "18"; txlen "52407";
3	ENSEMBL114_rn	exon	82306510	82306570	10.1362271385844	-	.	gene_id "ENSRNOG00000069271"; transcript_id "ENSRNOG00000069271_tx_231"; exon_id "3_82306510_82306570_-"; exonnum "18"; txlen "52425";
3	ENSEMBL114_rn	exon	82306510	82306570	10.1362271385844	-	.	gene_id "ENSRNOG00000069271"; transcript_id "ENSRNOG00000069271_tx_232"; exon_id "3_82306510_82306570_-"; exonnum "18"; txlen "52563";
3	ENSEMBL114_rn	exon	82306510	82306570	10.1362271385844	-	.	gene_id "ENSRNOG00000069271"; transcript_id "ENSRNOG00000069271_tx_233"; exon_id "3_82306510_82306570_-"; exonnum "18"; txlen "52581";
3	ENSEMBL114_rn	exon	82306510	82306570	10.1362271385844	-	.	gene_id "ENSRNOG00000069271"; transcript_id "ENSRNOG00000069271_tx_234"; exon_id "3_82306510_82306570_-"; exonnum "18"; txlen "53160";
3	ENSEMBL114_rn	exon	82306510	82306570	10.1362271385844	-	.	gene_id "ENSRNOG00000069271"; transcript_id "ENSRNOG00000069271_tx_235"; exon_id "3_82306510_82306570_-"; exonnum "18"; txlen "53178";
3	ENSEMBL114_rn	exon	82306510	82306570	10.1362271385844	-	.	gene_id "ENSRNOG00000069271"; transcript_id "ENSRNOG00000069271_tx_236"; exon_id "3_82306510_82306570_-"; exonnum "18"; txlen "53316";
3	ENSEMBL114_rn	exon	82306510	82306570	10.1362271385844	-	.	gene_id "ENSRNOG00000069271"; transcript_id "ENSRNOG00000069271_tx_237"; exon_id "3_82306510_82306570_-"; exonnum "18"; txlen "53334";
3	ENSEMBL114_rn	exon	82306510	82306570	10.1362271385844	-	.	gene_id "ENSRNOG00000069271"; transcript_id "ENSRNOG00000069271_tx_238"; exon_id "3_82306510_82306570_-"; exonnum "16"; txlen "52131";
3	ENSEMBL114_rn	exon	82306510	82306570	10.1362271385844	-	.	gene_id "ENSRNOG00000069271"; transcript_id "ENSRNOG00000069271_tx_239"; exon_id "3_82306510_82306570_-"; exonnum "16"; txlen "52149";
3	ENSEMBL114_rn	exon	82306510	82306570	71.6143817971098	-	.	gene_id "ENSRNOG00000069271"; transcript_id "ENSRNOG00000069271_tx_24"; exon_id "3_82306510_82306570_-"; exonnum "16"; txlen "53500";
3	ENSEMBL114_rn	exon	82306510	82306570	10.1362271385844	-	.	gene_id "ENSRNOG00000069271"; transcript_id "ENSRNOG00000069271_tx_240"; exon_id "3_82306510_82306570_-"; exonnum "16"; txlen "52287";
3	ENSEMBL114_rn	exon	82306510	82306570	10.1362271385844	-	.	gene_id "ENSRNOG00000069271"; transcript_id "ENSRNOG00000069271_tx_241"; exon_id "3_82306510_82306570_-"; exonnum "16"; txlen "52305";
3	ENSEMBL114_rn	exon	82306510	82306570	10.1362271385844	-	.	gene_id "ENSRNOG00000069271"; transcript_id "ENSRNOG00000069271_tx_242"; exon_id "3_82306510_82306570_-"; exonnum "16"; txlen "52884";
3	ENSEMBL114_rn	exon	82306510	82306570	10.1362271385844	-	.	gene_id "ENSRNOG00000069271"; transcript_id "ENSRNOG00000069271_tx_243"; exon_id "3_82306510_82306570_-"; exonnum "16"; txlen "52902";
3	ENSEMBL114_rn	exon	82306510	82306570	9.99385137992813	-	.	gene_id "ENSRNOG00000069271"; transcript_id "ENSRNOG00000069271_tx_245"; exon_id "3_82306510_82306570_-"; exonnum "18"; txlen "55645";
3	ENSEMBL114_rn	exon	82306510	82306570	9.99269170057245	-	.	gene_id "ENSRNOG00000069271"; transcript_id "ENSRNOG00000069271_tx_246"; exon_id "3_82306510_82306570_-"; exonnum "18"; txlen "55663";
3	ENSEMBL114_rn	exon	82306510	82306570	71.6143817971098	-	.	gene_id "ENSRNOG00000069271"; transcript_id "ENSRNOG00000069271_tx_25"; exon_id "3_82306510_82306570_-"; exonnum "16"; txlen "53518";
3	ENSEMBL114_rn	exon	82306510	82306570	9.4896531907626	-	.	gene_id "ENSRNOG00000069271"; transcript_id "ENSRNOG00000069271_tx_252"; exon_id "3_82306510_82306570_-"; exonnum "16"; txlen "54544";
3	ENSEMBL114_rn	exon	82306510	82306570	9.34016545866492	-	.	gene_id "ENSRNOG00000069271"; transcript_id "ENSRNOG00000069271_tx_253"; exon_id "3_82306510_82306570_-"; exonnum "18"; txlen "55225";
3	ENSEMBL114_rn	exon	82306510	82306570	71.6143817971098	-	.	gene_id "ENSRNOG00000069271"; transcript_id "ENSRNOG00000069271_tx_26"; exon_id "3_82306510_82306570_-"; exonnum "18"; txlen "30189";
3	ENSEMBL114_rn	exon	82306510	82306570	8.48516212274592	-	.	gene_id "ENSRNOG00000069271"; transcript_id "ENSRNOG00000069271_tx_262"; exon_id "3_82306510_82306570_-"; exonnum "16"; txlen "54877";
3	ENSEMBL114_rn	exon	82306510	82306570	8.48516212274592	-	.	gene_id "ENSRNOG00000069271"; transcript_id "ENSRNOG00000069271_tx_263"; exon_id "3_82306510_82306570_-"; exonnum "16"; txlen "54895";
3	ENSEMBL114_rn	exon	82306510	82306570	8.48516212274592	-	.	gene_id "ENSRNOG00000069271"; transcript_id "ENSRNOG00000069271_tx_264"; exon_id "3_82306510_82306570_-"; exonnum "16"; txlen "55033";
3	ENSEMBL114_rn	exon	82306510	82306570	8.48516212274592	-	.	gene_id "ENSRNOG00000069271"; transcript_id "ENSRNOG00000069271_tx_265"; exon_id "3_82306510_82306570_-"; exonnum "16"; txlen "55051";
3	ENSEMBL114_rn	exon	82306510	82306570	8.48516212274592	-	.	gene_id "ENSRNOG00000069271"; transcript_id "ENSRNOG00000069271_tx_266"; exon_id "3_82306510_82306570_-"; exonnum "18"; txlen "55153";
3	ENSEMBL114_rn	exon	82306510	82306570	8.48516212274592	-	.	gene_id "ENSRNOG00000069271"; transcript_id "ENSRNOG00000069271_tx_267"; exon_id "3_82306510_82306570_-"; exonnum "16"; txlen "55108";
3	ENSEMBL114_rn	exon	82306510	82306570	8.48516212274592	-	.	gene_id "ENSRNOG00000069271"; transcript_id "ENSRNOG00000069271_tx_268"; exon_id "3_82306510_82306570_-"; exonnum "18"; txlen "55309";
3	ENSEMBL114_rn	exon	82306510	82306570	8.48516212274592	-	.	gene_id "ENSRNOG00000069271"; transcript_id "ENSRNOG00000069271_tx_269"; exon_id "3_82306510_82306570_-"; exonnum "18"; txlen "55327";
3	ENSEMBL114_rn	exon	82306510	82306570	71.6143817971098	-	.	gene_id "ENSRNOG00000069271"; transcript_id "ENSRNOG00000069271_tx_27"; exon_id "3_82306510_82306570_-"; exonnum "18"; txlen "30696";
3	ENSEMBL114_rn	exon	82306510	82306570	8.18795647206084	-	.	gene_id "ENSRNOG00000069271"; transcript_id "ENSRNOG00000069271_tx_274"; exon_id "3_82306510_82306570_-"; exonnum "16"; txlen "54388";
3	ENSEMBL114_rn	exon	82306510	82306570	8.18795647206084	-	.	gene_id "ENSRNOG00000069271"; transcript_id "ENSRNOG00000069271_tx_275"; exon_id "3_82306510_82306570_-"; exonnum "16"; txlen "54562";
3	ENSEMBL114_rn	exon	82306510	82306570	8.18795647206084	-	.	gene_id "ENSRNOG00000069271"; transcript_id "ENSRNOG00000069271_tx_276"; exon_id "3_82306510_82306570_-"; exonnum "16"; txlen "54619";
3	ENSEMBL114_rn	exon	82306510	82306570	8.18795647206084	-	.	gene_id "ENSRNOG00000069271"; transcript_id "ENSRNOG00000069271_tx_277"; exon_id "3_82306510_82306570_-"; exonnum "18"; txlen "54820";
3	ENSEMBL114_rn	exon	82306510	82306570	8.18795647206084	-	.	gene_id "ENSRNOG00000069271"; transcript_id "ENSRNOG00000069271_tx_278"; exon_id "3_82306510_82306570_-"; exonnum "18"; txlen "54838";
3	ENSEMBL114_rn	exon	82306510	82306570	71.6143817971098	-	.	gene_id "ENSRNOG00000069271"; transcript_id "ENSRNOG00000069271_tx_28"; exon_id "3_82306510_82306570_-"; exonnum "16"; txlen "29913";
3	ENSEMBL114_rn	exon	82306510	82306570	7.71678314402278	-	.	gene_id "ENSRNOG00000069271"; transcript_id "ENSRNOG00000069271_tx_282"; exon_id "3_82306510_82306570_-"; exonnum "16"; txlen "54793";
3	ENSEMBL114_rn	exon	82306510	82306570	7.71550605523477	-	.	gene_id "ENSRNOG00000069271"; transcript_id "ENSRNOG00000069271_tx_283"; exon_id "3_82306510_82306570_-"; exonnum "16"; txlen "54811";
3	ENSEMBL114_rn	exon	82306510	82306570	7.71550605523477	-	.	gene_id "ENSRNOG00000069271"; transcript_id "ENSRNOG00000069271_tx_284"; exon_id "3_82306510_82306570_-"; exonnum "16"; txlen "54871";
3	ENSEMBL114_rn	exon	82306510	82306570	7.71550605523477	-	.	gene_id "ENSRNOG00000069271"; transcript_id "ENSRNOG00000069271_tx_285"; exon_id "3_82306510_82306570_-"; exonnum "18"; txlen "55069";
3	ENSEMBL114_rn	exon	82306510	82306570	7.71550605523477	-	.	gene_id "ENSRNOG00000069271"; transcript_id "ENSRNOG00000069271_tx_286"; exon_id "3_82306510_82306570_-"; exonnum "18"; txlen "55243";
3	ENSEMBL114_rn	exon	82306510	82306570	71.6143817971098	-	.	gene_id "ENSRNOG00000069271"; transcript_id "ENSRNOG00000069271_tx_29"; exon_id "3_82306510_82306570_-"; exonnum "16"; txlen "30420";
3	ENSEMBL114_rn	exon	82306510	82306570	6.18645896898044	-	.	gene_id "ENSRNOG00000069271"; transcript_id "ENSRNOG00000069271_tx_294"; exon_id "3_82306510_82306570_-"; exonnum "17"; txlen "53377";
3	ENSEMBL114_rn	exon	82306510	82306570	6.08961721652206	-	.	gene_id "ENSRNOG00000069271"; transcript_id "ENSRNOG00000069271_tx_295"; exon_id "3_82306510_82306570_-"; exonnum "16"; txlen "52486";
3	ENSEMBL114_rn	exon	82306510	82306570	6.03198673230656	-	.	gene_id "ENSRNOG00000069271"; transcript_id "ENSRNOG00000069271_tx_296"; exon_id "3_82306510_82306570_-"; exonnum "18"; txlen "53263";
3	ENSEMBL114_rn	exon	82306510	82306570	6.03198673230656	-	.	gene_id "ENSRNOG00000069271"; transcript_id "ENSRNOG00000069271_tx_297"; exon_id "3_82306510_82306570_-"; exonnum "16"; txlen "52819";
3	ENSEMBL114_rn	exon	82306510	82306570	6.03198673230656	-	.	gene_id "ENSRNOG00000069271"; transcript_id "ENSRNOG00000069271_tx_298"; exon_id "3_82306510_82306570_-"; exonnum "18"; txlen "52762";
3	ENSEMBL114_rn	exon	82306510	82306570	6.03198673230656	-	.	gene_id "ENSRNOG00000069271"; transcript_id "ENSRNOG00000069271_tx_299"; exon_id "3_82306510_82306570_-"; exonnum "18"; txlen "53095";
3	ENSEMBL114_rn	exon	82306510	82306570	64.7358432469587	-	.	gene_id "ENSRNOG00000069271"; transcript_id "ENSRNOG00000069271_tx_30"; exon_id "3_82306510_82306570_-"; exonnum "16"; txlen "53572";
3	ENSEMBL114_rn	exon	82306510	82306570	5.83612891815979	-	.	gene_id "ENSRNOG00000069271"; transcript_id "ENSRNOG00000069271_tx_305"; exon_id "3_82306510_82306570_-"; exonnum "16"; txlen "53089";
3	ENSEMBL114_rn	exon	82306510	82306570	5.83612891815979	-	.	gene_id "ENSRNOG00000069271"; transcript_id "ENSRNOG00000069271_tx_306"; exon_id "3_82306510_82306570_-"; exonnum "18"; txlen "53365";
3	ENSEMBL114_rn	exon	82306510	82306570	5.76746120120554	-	.	gene_id "ENSRNOG00000069271"; transcript_id "ENSRNOG00000069271_tx_308"; exon_id "3_82306510_82306570_-"; exonnum "17"; txlen "53395";
3	ENSEMBL114_rn	exon	82306510	82306570	5.72893803234358	-	.	gene_id "ENSRNOG00000069271"; transcript_id "ENSRNOG00000069271_tx_309"; exon_id "3_82306510_82306570_-"; exonnum "17"; txlen "53710";
3	ENSEMBL114_rn	exon	82306510	82306570	60.6140257177208	-	.	gene_id "ENSRNOG00000069271"; transcript_id "ENSRNOG00000069271_tx_31"; exon_id "3_82306510_82306570_-"; exonnum "18"; txlen "53851";
3	ENSEMBL114_rn	exon	82306510	82306570	5.72893803234358	-	.	gene_id "ENSRNOG00000069271"; transcript_id "ENSRNOG00000069271_tx_310"; exon_id "3_82306510_82306570_-"; exonnum "17"; txlen "52792";
3	ENSEMBL114_rn	exon	82306510	82306570	5.72893803234358	-	.	gene_id "ENSRNOG00000069271"; transcript_id "ENSRNOG00000069271_tx_311"; exon_id "3_82306510_82306570_-"; exonnum "17"; txlen "53125";
3	ENSEMBL114_rn	exon	82306510	82306570	5.72893803234358	-	.	gene_id "ENSRNOG00000069271"; transcript_id "ENSRNOG00000069271_tx_312"; exon_id "3_82306510_82306570_-"; exonnum "17"; txlen "53209";
3	ENSEMBL114_rn	exon	82306510	82306570	5.72893803234358	-	.	gene_id "ENSRNOG00000069271"; transcript_id "ENSRNOG00000069271_tx_313"; exon_id "3_82306510_82306570_-"; exonnum "17"; txlen "53542";
3	ENSEMBL114_rn	exon	82306510	82306570	5.40744288977416	-	.	gene_id "ENSRNOG00000069271"; transcript_id "ENSRNOG00000069271_tx_315"; exon_id "3_82306510_82306570_-"; exonnum "16"; txlen "53764";
3	ENSEMBL114_rn	exon	82306510	82306570	5.40744288977416	-	.	gene_id "ENSRNOG00000069271"; transcript_id "ENSRNOG00000069271_tx_316"; exon_id "3_82306510_82306570_-"; exonnum "16"; txlen "53506";
3	ENSEMBL114_rn	exon	82306510	82306570	5.40744288977416	-	.	gene_id "ENSRNOG00000069271"; transcript_id "ENSRNOG00000069271_tx_317"; exon_id "3_82306510_82306570_-"; exonnum "16"; txlen "53839";
3	ENSEMBL114_rn	exon	82306510	82306570	5.40744288977416	-	.	gene_id "ENSRNOG00000069271"; transcript_id "ENSRNOG00000069271_tx_318"; exon_id "3_82306510_82306570_-"; exonnum "18"; txlen "54040";
3	ENSEMBL114_rn	exon	82306510	82306570	5.40744288977416	-	.	gene_id "ENSRNOG00000069271"; transcript_id "ENSRNOG00000069271_tx_319"; exon_id "3_82306510_82306570_-"; exonnum "18"; txlen "53782";
3	ENSEMBL114_rn	exon	82306510	82306570	60.6140257177208	-	.	gene_id "ENSRNOG00000069271"; transcript_id "ENSRNOG00000069271_tx_32"; exon_id "3_82306510_82306570_-"; exonnum "18"; txlen "53869";
3	ENSEMBL114_rn	exon	82306510	82306570	5.40744288977416	-	.	gene_id "ENSRNOG00000069271"; transcript_id "ENSRNOG00000069271_tx_320"; exon_id "3_82306510_82306570_-"; exonnum "18"; txlen "54115";
3	ENSEMBL114_rn	exon	82306510	82306570	5.40744288977416	-	.	gene_id "ENSRNOG00000069271"; transcript_id "ENSRNOG00000069271_tx_321"; exon_id "3_82306510_82306570_-"; exonnum "16"; txlen "53338";
3	ENSEMBL114_rn	exon	82306510	82306570	5.40744288977416	-	.	gene_id "ENSRNOG00000069271"; transcript_id "ENSRNOG00000069271_tx_322"; exon_id "3_82306510_82306570_-"; exonnum "16"; txlen "53671";
3	ENSEMBL114_rn	exon	82306510	82306570	5.40744288977416	-	.	gene_id "ENSRNOG00000069271"; transcript_id "ENSRNOG00000069271_tx_323"; exon_id "3_82306510_82306570_-"; exonnum "18"; txlen "53614";
3	ENSEMBL114_rn	exon	82306510	82306570	5.30994026456868	-	.	gene_id "ENSRNOG00000069271"; transcript_id "ENSRNOG00000069271_tx_324"; exon_id "3_82306510_82306570_-"; exonnum "17"; txlen "53728";
3	ENSEMBL114_rn	exon	82306510	82306570	5.30994026456868	-	.	gene_id "ENSRNOG00000069271"; transcript_id "ENSRNOG00000069271_tx_325"; exon_id "3_82306510_82306570_-"; exonnum "16"; txlen "53422";
3	ENSEMBL114_rn	exon	82306510	82306570	5.30994026456868	-	.	gene_id "ENSRNOG00000069271"; transcript_id "ENSRNOG00000069271_tx_326"; exon_id "3_82306510_82306570_-"; exonnum "17"; txlen "53227";
3	ENSEMBL114_rn	exon	82306510	82306570	5.30994026456868	-	.	gene_id "ENSRNOG00000069271"; transcript_id "ENSRNOG00000069271_tx_327"; exon_id "3_82306510_82306570_-"; exonnum "18"; txlen "53698";
3	ENSEMBL114_rn	exon	82306510	82306570	60.6140257177208	-	.	gene_id "ENSRNOG00000069271"; transcript_id "ENSRNOG00000069271_tx_33"; exon_id "3_82306510_82306570_-"; exonnum "16"; txlen "53575";
3	ENSEMBL114_rn	exon	82306510	82306570	0.358153421633461	-	.	gene_id "ENSRNOG00000069271"; transcript_id "ENSRNOG00000069271_tx_331"; exon_id "3_82306510_82306570_-"; exonnum "19"; txlen "58492";
3	ENSEMBL114_rn	exon	82306510	82306570	60.3263067987621	-	.	gene_id "ENSRNOG00000069271"; transcript_id "ENSRNOG00000069271_tx_34"; exon_id "3_82306510_82306570_-"; exonnum "18"; txlen "53344";
3	ENSEMBL114_rn	exon	82306510	82306570	60.3263067987621	-	.	gene_id "ENSRNOG00000069271"; transcript_id "ENSRNOG00000069271_tx_35"; exon_id "3_82306510_82306570_-"; exonnum "16"; txlen "53068";
3	ENSEMBL114_rn	exon	82306510	82306570	60.3263067987621	-	.	gene_id "ENSRNOG00000069271"; transcript_id "ENSRNOG00000069271_tx_36"; exon_id "3_82306510_82306570_-"; exonnum "18"; txlen "30264";
3	ENSEMBL114_rn	exon	82306510	82306570	60.3263067987621	-	.	gene_id "ENSRNOG00000069271"; transcript_id "ENSRNOG00000069271_tx_37"; exon_id "3_82306510_82306570_-"; exonnum "18"; txlen "30771";
3	ENSEMBL114_rn	exon	82306510	82306570	60.3263067987621	-	.	gene_id "ENSRNOG00000069271"; transcript_id "ENSRNOG00000069271_tx_38"; exon_id "3_82306510_82306570_-"; exonnum "16"; txlen "30495";
3	ENSEMBL114_rn	exon	82306510	82306570	59.6983345033843	-	.	gene_id "ENSRNOG00000069271"; transcript_id "ENSRNOG00000069271_tx_39"; exon_id "3_82306510_82306570_-"; exonnum "18"; txlen "53707";
3	ENSEMBL114_rn	exon	82306510	82306570	59.6983345033843	-	.	gene_id "ENSRNOG00000069271"; transcript_id "ENSRNOG00000069271_tx_40"; exon_id "3_82306510_82306570_-"; exonnum "16"; txlen "53431";
3	ENSEMBL114_rn	exon	82306510	82306570	55.5979347700282	-	.	gene_id "ENSRNOG00000069271"; transcript_id "ENSRNOG00000069271_tx_41"; exon_id "3_82306510_82306570_-"; exonnum "16"; txlen "53590";
3	ENSEMBL114_rn	exon	82306510	82306570	54.2908916136101	-	.	gene_id "ENSRNOG00000069271"; transcript_id "ENSRNOG00000069271_tx_42"; exon_id "3_82306510_82306570_-"; exonnum "18"; txlen "53200";
3	ENSEMBL114_rn	exon	82306510	82306570	54.2908916136101	-	.	gene_id "ENSRNOG00000069271"; transcript_id "ENSRNOG00000069271_tx_43"; exon_id "3_82306510_82306570_-"; exonnum "16"; txlen "52924";
3	ENSEMBL114_rn	exon	82306510	82306570	54.2908916136101	-	.	gene_id "ENSRNOG00000069271"; transcript_id "ENSRNOG00000069271_tx_44"; exon_id "3_82306510_82306570_-"; exonnum "18"; txlen "30120";
3	ENSEMBL114_rn	exon	82306510	82306570	54.2908916136101	-	.	gene_id "ENSRNOG00000069271"; transcript_id "ENSRNOG00000069271_tx_45"; exon_id "3_82306510_82306570_-"; exonnum "18"; txlen "30195";
3	ENSEMBL114_rn	exon	82306510	82306570	54.2908916136101	-	.	gene_id "ENSRNOG00000069271"; transcript_id "ENSRNOG00000069271_tx_46"; exon_id "3_82306510_82306570_-"; exonnum "18"; txlen "30627";
3	ENSEMBL114_rn	exon	82306510	82306570	54.2908916136101	-	.	gene_id "ENSRNOG00000069271"; transcript_id "ENSRNOG00000069271_tx_47"; exon_id "3_82306510_82306570_-"; exonnum "18"; txlen "30702";
3	ENSEMBL114_rn	exon	82306510	82306570	54.2908916136101	-	.	gene_id "ENSRNOG00000069271"; transcript_id "ENSRNOG00000069271_tx_48"; exon_id "3_82306510_82306570_-"; exonnum "16"; txlen "30351";
3	ENSEMBL114_rn	exon	82306510	82306570	54.2908916136101	-	.	gene_id "ENSRNOG00000069271"; transcript_id "ENSRNOG00000069271_tx_49"; exon_id "3_82306510_82306570_-"; exonnum "16"; txlen "30426";
3	ENSEMBL114_rn	exon	82306510	82306570	229.523933108056	-	.	gene_id "ENSRNOG00000069271"; transcript_id "ENSRNOG00000069271_tx_5"; exon_id "3_82306510_82306570_-"; exonnum "16"; txlen "10369";
3	ENSEMBL114_rn	exon	82306510	82306570	52.7548762148723	-	.	gene_id "ENSRNOG00000069271"; transcript_id "ENSRNOG00000069271_tx_50"; exon_id "3_82306510_82306570_-"; exonnum "18"; txlen "53866";
3	ENSEMBL114_rn	exon	82306510	82306570	52.4267900955442	-	.	gene_id "ENSRNOG00000069271"; transcript_id "ENSRNOG00000069271_tx_51"; exon_id "3_82306510_82306570_-"; exonnum "16"; txlen "53416";
3	ENSEMBL114_rn	exon	82306510	82306570	52.371227047488	-	.	gene_id "ENSRNOG00000069271"; transcript_id "ENSRNOG00000069271_tx_52"; exon_id "3_82306510_82306570_-"; exonnum "16"; txlen "53434";
3	ENSEMBL114_rn	exon	82306510	82306570	52.371227047488	-	.	gene_id "ENSRNOG00000069271"; transcript_id "ENSRNOG00000069271_tx_53"; exon_id "3_82306510_82306570_-"; exonnum "18"; txlen "53710";
3	ENSEMBL114_rn	exon	82306510	82306570	52.371227047488	-	.	gene_id "ENSRNOG00000069271"; transcript_id "ENSRNOG00000069271_tx_54"; exon_id "3_82306510_82306570_-"; exonnum "18"; txlen "53692";
3	ENSEMBL114_rn	exon	82306510	82306570	40.584212397649	-	.	gene_id "ENSRNOG00000069271"; transcript_id "ENSRNOG00000069271_tx_55"; exon_id "3_82306510_82306570_-"; exonnum "16"; txlen "52987";
3	ENSEMBL114_rn	exon	82306510	82306570	37.8309002645638	-	.	gene_id "ENSRNOG00000069271"; transcript_id "ENSRNOG00000069271_tx_56"; exon_id "3_82306510_82306570_-"; exonnum "16"; txlen "54382";
3	ENSEMBL114_rn	exon	82306510	82306570	36.4440583101237	-	.	gene_id "ENSRNOG00000069271"; transcript_id "ENSRNOG00000069271_tx_57"; exon_id "3_82306510_82306570_-"; exonnum "18"; txlen "10642";
3	ENSEMBL114_rn	exon	82306510	82306570	36.3035568276253	-	.	gene_id "ENSRNOG00000069271"; transcript_id "ENSRNOG00000069271_tx_58"; exon_id "3_82306510_82306570_-"; exonnum "16"; txlen "54400";
3	ENSEMBL114_rn	exon	82306510	82306570	35.184901267612	-	.	gene_id "ENSRNOG00000069271"; transcript_id "ENSRNOG00000069271_tx_59"; exon_id "3_82306510_82306570_-"; exonnum "17"; txlen "13034";
3	ENSEMBL114_rn	exon	82306510	82306570	140.572953432375	-	.	gene_id "ENSRNOG00000069271"; transcript_id "ENSRNOG00000069271_tx_6"; exon_id "3_82306510_82306570_-"; exonnum "16"; txlen "53239";
3	ENSEMBL114_rn	exon	82306510	82306570	34.9628523549969	-	.	gene_id "ENSRNOG00000069271"; transcript_id "ENSRNOG00000069271_tx_60"; exon_id "3_82306510_82306570_-"; exonnum "16"; txlen "53083";
3	ENSEMBL114_rn	exon	82306510	82306570	34.9072893069407	-	.	gene_id "ENSRNOG00000069271"; transcript_id "ENSRNOG00000069271_tx_61"; exon_id "3_82306510_82306570_-"; exonnum "16"; txlen "53101";
3	ENSEMBL114_rn	exon	82306510	82306570	34.9072893069407	-	.	gene_id "ENSRNOG00000069271"; transcript_id "ENSRNOG00000069271_tx_62"; exon_id "3_82306510_82306570_-"; exonnum "18"; txlen "53377";
3	ENSEMBL114_rn	exon	82306510	82306570	34.5779105204785	-	.	gene_id "ENSRNOG00000069271"; transcript_id "ENSRNOG00000069271_tx_63"; exon_id "3_82306510_82306570_-"; exonnum "16"; txlen "54244";
3	ENSEMBL114_rn	exon	82306510	82306570	34.5779105204785	-	.	gene_id "ENSRNOG00000069271"; transcript_id "ENSRNOG00000069271_tx_64"; exon_id "3_82306510_82306570_-"; exonnum "16"; txlen "54226";
3	ENSEMBL114_rn	exon	82306510	82306570	34.5779105204785	-	.	gene_id "ENSRNOG00000069271"; transcript_id "ENSRNOG00000069271_tx_65"; exon_id "3_82306510_82306570_-"; exonnum "18"; txlen "54520";
3	ENSEMBL114_rn	exon	82306510	82306570	34.5779105204785	-	.	gene_id "ENSRNOG00000069271"; transcript_id "ENSRNOG00000069271_tx_66"; exon_id "3_82306510_82306570_-"; exonnum "18"; txlen "54502";
3	ENSEMBL114_rn	exon	82306510	82306570	34.5779105204785	-	.	gene_id "ENSRNOG00000069271"; transcript_id "ENSRNOG00000069271_tx_67"; exon_id "3_82306510_82306570_-"; exonnum "18"; txlen "54676";
3	ENSEMBL114_rn	exon	82306510	82306570	33.9692263627578	-	.	gene_id "ENSRNOG00000069271"; transcript_id "ENSRNOG00000069271_tx_68"; exon_id "3_82306510_82306570_-"; exonnum "16"; txlen "53005";
3	ENSEMBL114_rn	exon	82306510	82306570	33.3011157754651	-	.	gene_id "ENSRNOG00000069271"; transcript_id "ENSRNOG00000069271_tx_69"; exon_id "3_82306510_82306570_-"; exonnum "18"; txlen "13175";
3	ENSEMBL114_rn	exon	82306510	82306570	138.929838686199	-	.	gene_id "ENSRNOG00000069271"; transcript_id "ENSRNOG00000069271_tx_7"; exon_id "3_82306510_82306570_-"; exonnum "18"; txlen "10645";
3	ENSEMBL114_rn	exon	82306510	82306570	33.1782062839692	-	.	gene_id "ENSRNOG00000069271"; transcript_id "ENSRNOG00000069271_tx_70"; exon_id "3_82306510_82306570_-"; exonnum "16"; txlen "12899";
3	ENSEMBL114_rn	exon	82306510	82306570	33.0408095169883	-	.	gene_id "ENSRNOG00000069271"; transcript_id "ENSRNOG00000069271_tx_71"; exon_id "3_82306510_82306570_-"; exonnum "16"; txlen "52849";
3	ENSEMBL114_rn	exon	82306510	82306570	33.0408095169883	-	.	gene_id "ENSRNOG00000069271"; transcript_id "ENSRNOG00000069271_tx_72"; exon_id "3_82306510_82306570_-"; exonnum "16"; txlen "52831";
3	ENSEMBL114_rn	exon	82306510	82306570	33.0408095169883	-	.	gene_id "ENSRNOG00000069271"; transcript_id "ENSRNOG00000069271_tx_73"; exon_id "3_82306510_82306570_-"; exonnum "18"; txlen "53125";
3	ENSEMBL114_rn	exon	82306510	82306570	33.0408095169883	-	.	gene_id "ENSRNOG00000069271"; transcript_id "ENSRNOG00000069271_tx_74"; exon_id "3_82306510_82306570_-"; exonnum "18"; txlen "53281";
3	ENSEMBL114_rn	exon	82306510	82306570	33.0408095169883	-	.	gene_id "ENSRNOG00000069271"; transcript_id "ENSRNOG00000069271_tx_75"; exon_id "3_82306510_82306570_-"; exonnum "16"; txlen "53659";
3	ENSEMBL114_rn	exon	82306510	82306570	33.0408095169883	-	.	gene_id "ENSRNOG00000069271"; transcript_id "ENSRNOG00000069271_tx_76"; exon_id "3_82306510_82306570_-"; exonnum "16"; txlen "53641";
3	ENSEMBL114_rn	exon	82306510	82306570	33.0408095169883	-	.	gene_id "ENSRNOG00000069271"; transcript_id "ENSRNOG00000069271_tx_77"; exon_id "3_82306510_82306570_-"; exonnum "18"; txlen "53935";
3	ENSEMBL114_rn	exon	82306510	82306570	24.1544443405605	-	.	gene_id "ENSRNOG00000069271"; transcript_id "ENSRNOG00000069271_tx_78"; exon_id "3_82306510_82306570_-"; exonnum "16"; txlen "53353";
3	ENSEMBL114_rn	exon	82306510	82306570	24.1544443405605	-	.	gene_id "ENSRNOG00000069271"; transcript_id "ENSRNOG00000069271_tx_79"; exon_id "3_82306510_82306570_-"; exonnum "16"; txlen "53335";
3	ENSEMBL114_rn	exon	82306510	82306570	104.929970856206	-	.	gene_id "ENSRNOG00000069271"; transcript_id "ENSRNOG00000069271_tx_8"; exon_id "3_82306510_82306570_-"; exonnum "18"; txlen "13172";
3	ENSEMBL114_rn	exon	82306510	82306570	22.6627790540956	-	.	gene_id "ENSRNOG00000069271"; transcript_id "ENSRNOG00000069271_tx_80"; exon_id "3_82306510_82306570_-"; exonnum "16"; txlen "52654";
3	ENSEMBL114_rn	exon	82306510	82306570	22.3466247670911	-	.	gene_id "ENSRNOG00000069271"; transcript_id "ENSRNOG00000069271_tx_81"; exon_id "3_82306510_82306570_-"; exonnum "19"; txlen "13310";
3	ENSEMBL114_rn	exon	82306510	82306570	21.6767317241106	-	.	gene_id "ENSRNOG00000069271"; transcript_id "ENSRNOG00000069271_tx_82"; exon_id "3_82306510_82306570_-"; exonnum "18"; txlen "52930";
3	ENSEMBL114_rn	exon	82306510	82306570	21.0052941981678	-	.	gene_id "ENSRNOG00000069271"; transcript_id "ENSRNOG00000069271_tx_83"; exon_id "3_82306510_82306570_-"; exonnum "16"; txlen "54853";
3	ENSEMBL114_rn	exon	82306510	82306570	21.0052941981678	-	.	gene_id "ENSRNOG00000069271"; transcript_id "ENSRNOG00000069271_tx_84"; exon_id "3_82306510_82306570_-"; exonnum "16"; txlen "30882";
3	ENSEMBL114_rn	exon	82306510	82306570	21.0052941981678	-	.	gene_id "ENSRNOG00000069271"; transcript_id "ENSRNOG00000069271_tx_85"; exon_id "3_82306510_82306570_-"; exonnum "16"; txlen "31389";
3	ENSEMBL114_rn	exon	82306510	82306570	21.0052941981678	-	.	gene_id "ENSRNOG00000069271"; transcript_id "ENSRNOG00000069271_tx_86"; exon_id "3_82306510_82306570_-"; exonnum "18"; txlen "31158";
3	ENSEMBL114_rn	exon	82306510	82306570	21.0052941981678	-	.	gene_id "ENSRNOG00000069271"; transcript_id "ENSRNOG00000069271_tx_87"; exon_id "3_82306510_82306570_-"; exonnum "18"; txlen "31665";
3	ENSEMBL114_rn	exon	82306510	82306570	21.0052941981678	-	.	gene_id "ENSRNOG00000069271"; transcript_id "ENSRNOG00000069271_tx_88"; exon_id "3_82306510_82306570_-"; exonnum "16"; txlen "30915";
3	ENSEMBL114_rn	exon	82306510	82306570	21.0052941981678	-	.	gene_id "ENSRNOG00000069271"; transcript_id "ENSRNOG00000069271_tx_89"; exon_id "3_82306510_82306570_-"; exonnum "18"; txlen "31191";
3	ENSEMBL114_rn	exon	82306510	82306570	102.780794376557	-	.	gene_id "ENSRNOG00000069271"; transcript_id "ENSRNOG00000069271_tx_9"; exon_id "3_82306510_82306570_-"; exonnum "18"; txlen "53515";
3	ENSEMBL114_rn	exon	82306510	82306570	21.0052941981678	-	.	gene_id "ENSRNOG00000069271"; transcript_id "ENSRNOG00000069271_tx_90"; exon_id "3_82306510_82306570_-"; exonnum "19"; txlen "31800";
3	ENSEMBL114_rn	exon	82306510	82306570	21.0052941981678	-	.	gene_id "ENSRNOG00000069271"; transcript_id "ENSRNOG00000069271_tx_91"; exon_id "3_82306510_82306570_-"; exonnum "16"; txlen "32025";
3	ENSEMBL114_rn	exon	82306510	82306570	21.0052941981678	-	.	gene_id "ENSRNOG00000069271"; transcript_id "ENSRNOG00000069271_tx_92"; exon_id "3_82306510_82306570_-"; exonnum "16"; txlen "31365";
3	ENSEMBL114_rn	exon	82306510	82306570	21.0052941981678	-	.	gene_id "ENSRNOG00000069271"; transcript_id "ENSRNOG00000069271_tx_93"; exon_id "3_82306510_82306570_-"; exonnum "18"; txlen "31641";
3	ENSEMBL114_rn	exon	82306510	82306570	21.0052941981678	-	.	gene_id "ENSRNOG00000069271"; transcript_id "ENSRNOG00000069271_tx_94"; exon_id "3_82306510_82306570_-"; exonnum "16"; txlen "32202";
3	ENSEMBL114_rn	exon	82306510	82306570	21.0052941981678	-	.	gene_id "ENSRNOG00000069271"; transcript_id "ENSRNOG00000069271_tx_95"; exon_id "3_82306510_82306570_-"; exonnum "18"; txlen "32478";
3	ENSEMBL114_rn	exon	82306510	82306570	21.0052941981678	-	.	gene_id "ENSRNOG00000069271"; transcript_id "ENSRNOG00000069271_tx_96"; exon_id "3_82306510_82306570_-"; exonnum "16"; txlen "31602";
3	ENSEMBL114_rn	exon	82306510	82306570	21.0052941981678	-	.	gene_id "ENSRNOG00000069271"; transcript_id "ENSRNOG00000069271_tx_97"; exon_id "3_82306510_82306570_-"; exonnum "18"; txlen "31878";
3	ENSEMBL114_rn	exon	82306510	82306570	21.0052941981678	-	.	gene_id "ENSRNOG00000069271"; transcript_id "ENSRNOG00000069271_tx_98"; exon_id "3_82306510_82306570_-"; exonnum "16"; txlen "31398";
3	ENSEMBL114_rn	exon	82306510	82306570	21.0052941981678	-	.	gene_id "ENSRNOG00000069271"; transcript_id "ENSRNOG00000069271_tx_99"; exon_id "3_82306510_82306570_-"; exonnum "16"; txlen "30891";
3	ensembl	exon	82306779	82307037	0	-	.	gene_id "ENSRNOG00000069271"; gene_version "2"; transcript_id "ENSRNOT00000114553"; transcript_version "2"; exon_number "10"; gene_name "Ttn"; gene_source "ensembl"; gene_biotype "protein_coding"; transcript_name "Ttn-204"; transcript_source "ensembl"; transcript_biotype "protein_coding"; exon_id "ENSRNOE00000658084"; exon_version "1"; tag "Ensembl_canonical";
3	ensembl	CDS	82306779	82307037	0	-	0	gene_id "ENSRNOG00000069271"; gene_version "2"; transcript_id "ENSRNOT00000114553"; transcript_version "2"; exon_number "10"; gene_name "Ttn"; gene_source "ensembl"; gene_biotype "protein_coding"; transcript_name "Ttn-204"; transcript_source "ensembl"; transcript_biotype "protein_coding"; protein_id "ENSRNOP00000082190"; protein_version "2"; tag "Ensembl_canonical";
3	ensembl	exon	82306779	82307037	0	-	.	gene_id "ENSRNOG00000069271"; gene_version "2"; transcript_id "ENSRNOT00000101577"; transcript_version "2"; exon_number "17"; gene_name "Ttn"; gene_source "ensembl"; gene_biotype "protein_coding"; transcript_name "Ttn-202"; transcript_source "ensembl"; transcript_biotype "protein_coding"; exon_id "ENSRNOE00000658084"; exon_version "1";
3	ensembl	CDS	82306779	82307037	0	-	0	gene_id "ENSRNOG00000069271"; gene_version "2"; transcript_id "ENSRNOT00000101577"; transcript_version "2"; exon_number "17"; gene_name "Ttn"; gene_source "ensembl"; gene_biotype "protein_coding"; transcript_name "Ttn-202"; transcript_source "ensembl"; transcript_biotype "protein_coding"; protein_id "ENSRNOP00000081880"; protein_version "1";
3	ensembl	exon	82306779	82307037	0	-	.	gene_id "ENSRNOG00000069271"; gene_version "2"; transcript_id "ENSRNOT00000108121"; transcript_version "2"; exon_number "17"; gene_name "Ttn"; gene_source "ensembl"; gene_biotype "protein_coding"; transcript_name "Ttn-203"; transcript_source "ensembl"; transcript_biotype "protein_coding"; exon_id "ENSRNOE00000658084"; exon_version "1";
3	ensembl	CDS	82306779	82307037	0	-	0	gene_id "ENSRNOG00000069271"; gene_version "2"; transcript_id "ENSRNOT00000108121"; transcript_version "2"; exon_number "17"; gene_name "Ttn"; gene_source "ensembl"; gene_biotype "protein_coding"; transcript_name "Ttn-203"; transcript_source "ensembl"; transcript_biotype "protein_coding"; protein_id "ENSRNOP00000086880"; protein_version "1";
3	ENSEMBL114_rn	exon	82306779	82307037	94.9590598464747	-	.	gene_id "ENSRNOG00000069271"; transcript_id "ENSRNOG00000069271_tx_10"; exon_id "3_82306779_82307037_-"; exonnum "15"; txlen "53257";
3	ENSEMBL114_rn	exon	82306779	82307037	21.0052941981678	-	.	gene_id "ENSRNOG00000069271"; transcript_id "ENSRNOG00000069271_tx_100"; exon_id "3_82306779_82307037_-"; exonnum "17"; txlen "31674";
3	ENSEMBL114_rn	exon	82306779	82307037	21.0052941981678	-	.	gene_id "ENSRNOG00000069271"; transcript_id "ENSRNOG00000069271_tx_101"; exon_id "3_82306779_82307037_-"; exonnum "17"; txlen "31167";
3	ENSEMBL114_rn	exon	82306779	82307037	21.0052941981678	-	.	gene_id "ENSRNOG00000069271"; transcript_id "ENSRNOG00000069271_tx_102"; exon_id "3_82306779_82307037_-"; exonnum "18"; txlen "32283";
3	ENSEMBL114_rn	exon	82306779	82307037	21.0052941981678	-	.	gene_id "ENSRNOG00000069271"; transcript_id "ENSRNOG00000069271_tx_103"; exon_id "3_82306779_82307037_-"; exonnum "18"; txlen "31776";
3	ENSEMBL114_rn	exon	82306779	82307037	21.0052941981678	-	.	gene_id "ENSRNOG00000069271"; transcript_id "ENSRNOG00000069271_tx_104"; exon_id "3_82306779_82307037_-"; exonnum "18"; txlen "31809";
3	ENSEMBL114_rn	exon	82306779	82307037	21.0052941981678	-	.	gene_id "ENSRNOG00000069271"; transcript_id "ENSRNOG00000069271_tx_105"; exon_id "3_82306779_82307037_-"; exonnum "17"; txlen "56365";
3	ENSEMBL114_rn	exon	82306779	82307037	21.0052941981678	-	.	gene_id "ENSRNOG00000069271"; transcript_id "ENSRNOG00000069271_tx_106"; exon_id "3_82306779_82307037_-"; exonnum "15"; txlen "56089";
3	ENSEMBL114_rn	exon	82306779	82307037	21.0052941981678	-	.	gene_id "ENSRNOG00000069271"; transcript_id "ENSRNOG00000069271_tx_107"; exon_id "3_82306779_82307037_-"; exonnum "18"; txlen "56500";
3	ENSEMBL114_rn	exon	82306779	82307037	21.0052941981678	-	.	gene_id "ENSRNOG00000069271"; transcript_id "ENSRNOG00000069271_tx_108"; exon_id "3_82306779_82307037_-"; exonnum "15"; txlen "56107";
3	ENSEMBL114_rn	exon	82306779	82307037	21.0052941981678	-	.	gene_id "ENSRNOG00000069271"; transcript_id "ENSRNOG00000069271_tx_109"; exon_id "3_82306779_82307037_-"; exonnum "18"; txlen "56902";
3	ENSEMBL114_rn	exon	82306779	82307037	94.3132294331442	-	.	gene_id "ENSRNOG00000069271"; transcript_id "ENSRNOG00000069271_tx_11"; exon_id "3_82306779_82307037_-"; exonnum "15"; txlen "30159";
3	ENSEMBL114_rn	exon	82306779	82307037	21.0052941981678	-	.	gene_id "ENSRNOG00000069271"; transcript_id "ENSRNOG00000069271_tx_110"; exon_id "3_82306779_82307037_-"; exonnum "18"; txlen "56920";
3	ENSEMBL114_rn	exon	82306779	82307037	21.0052941981678	-	.	gene_id "ENSRNOG00000069271"; transcript_id "ENSRNOG00000069271_tx_111"; exon_id "3_82306779_82307037_-"; exonnum "17"; txlen "33138";
3	ENSEMBL114_rn	exon	82306779	82307037	21.0052941981678	-	.	gene_id "ENSRNOG00000069271"; transcript_id "ENSRNOG00000069271_tx_112"; exon_id "3_82306779_82307037_-"; exonnum "15"; txlen "32862";
3	ENSEMBL114_rn	exon	82306779	82307037	21.0052941981678	-	.	gene_id "ENSRNOG00000069271"; transcript_id "ENSRNOG00000069271_tx_113"; exon_id "3_82306779_82307037_-"; exonnum "18"; txlen "33273";
3	ENSEMBL114_rn	exon	82306779	82307037	21.0052941981678	-	.	gene_id "ENSRNOG00000069271"; transcript_id "ENSRNOG00000069271_tx_114"; exon_id "3_82306779_82307037_-"; exonnum "17"; txlen "33114";
3	ENSEMBL114_rn	exon	82306779	82307037	21.0052941981678	-	.	gene_id "ENSRNOG00000069271"; transcript_id "ENSRNOG00000069271_tx_115"; exon_id "3_82306779_82307037_-"; exonnum "15"; txlen "32838";
3	ENSEMBL114_rn	exon	82306779	82307037	21.0052941981678	-	.	gene_id "ENSRNOG00000069271"; transcript_id "ENSRNOG00000069271_tx_116"; exon_id "3_82306779_82307037_-"; exonnum "18"; txlen "33249";
3	ENSEMBL114_rn	exon	82306779	82307037	20.5244156314251	-	.	gene_id "ENSRNOG00000069271"; transcript_id "ENSRNOG00000069271_tx_118"; exon_id "3_82306779_82307037_-"; exonnum "15"; txlen "53584";
3	ENSEMBL114_rn	exon	82306779	82307037	20.5244156314251	-	.	gene_id "ENSRNOG00000069271"; transcript_id "ENSRNOG00000069271_tx_119"; exon_id "3_82306779_82307037_-"; exonnum "17"; txlen "53860";
3	ENSEMBL114_rn	exon	82306779	82307037	94.2555989489287	-	.	gene_id "ENSRNOG00000069271"; transcript_id "ENSRNOG00000069271_tx_12"; exon_id "3_82306779_82307037_-"; exonnum "17"; txlen "30435";
3	ENSEMBL114_rn	exon	82306779	82307037	20.5244156314251	-	.	gene_id "ENSRNOG00000069271"; transcript_id "ENSRNOG00000069271_tx_120"; exon_id "3_82306779_82307037_-"; exonnum "15"; txlen "54169";
3	ENSEMBL114_rn	exon	82306779	82307037	20.5244156314251	-	.	gene_id "ENSRNOG00000069271"; transcript_id "ENSRNOG00000069271_tx_121"; exon_id "3_82306779_82307037_-"; exonnum "15"; txlen "54151";
3	ENSEMBL114_rn	exon	82306779	82307037	20.5244156314251	-	.	gene_id "ENSRNOG00000069271"; transcript_id "ENSRNOG00000069271_tx_122"; exon_id "3_82306779_82307037_-"; exonnum "17"; txlen "54445";
3	ENSEMBL114_rn	exon	82306779	82307037	20.3190196167864	-	.	gene_id "ENSRNOG00000069271"; transcript_id "ENSRNOG00000069271_tx_126"; exon_id "3_82306779_82307037_-"; exonnum "15"; txlen "53488";
3	ENSEMBL114_rn	exon	82306779	82307037	20.3190196167864	-	.	gene_id "ENSRNOG00000069271"; transcript_id "ENSRNOG00000069271_tx_127"; exon_id "3_82306779_82307037_-"; exonnum "15"; txlen "53470";
3	ENSEMBL114_rn	exon	82306779	82307037	20.1562856298817	-	.	gene_id "ENSRNOG00000069271"; transcript_id "ENSRNOG00000069271_tx_128"; exon_id "3_82306779_82307037_-"; exonnum "18"; txlen "10780";
3	ENSEMBL114_rn	exon	82306779	82307037	19.9274165809624	-	.	gene_id "ENSRNOG00000069271"; transcript_id "ENSRNOG00000069271_tx_129"; exon_id "3_82306779_82307037_-"; exonnum "15"; txlen "52747";
3	ENSEMBL114_rn	exon	82306779	82307037	93.9265433506624	-	.	gene_id "ENSRNOG00000069271"; transcript_id "ENSRNOG00000069271_tx_13"; exon_id "3_82306779_82307037_-"; exonnum "17"; txlen "53533";
```
