## Supplementary material for "Significantly Improved Mouse and Rat Genome Annotation Using Sequence Read Archive RNA-seq Data": rat_SRA_ENSEMBL114.gtf: rat_SRA_ENSEMBL114.gtf (part 665 of 1073)

```
3	ENSEMBL114_rn	exon	82306779	82307037	19.9274165809624	-	.	gene_id "ENSRNOG00000069271"; transcript_id "ENSRNOG00000069271_tx_130"; exon_id "3_82306779_82307037_-"; exonnum "15"; txlen "52729";
3	ENSEMBL114_rn	exon	82306779	82307037	19.9274165809624	-	.	gene_id "ENSRNOG00000069271"; transcript_id "ENSRNOG00000069271_tx_131"; exon_id "3_82306779_82307037_-"; exonnum "17"; txlen "53023";
3	ENSEMBL114_rn	exon	82306779	82307037	19.9274165809624	-	.	gene_id "ENSRNOG00000069271"; transcript_id "ENSRNOG00000069271_tx_132"; exon_id "3_82306779_82307037_-"; exonnum "15"; txlen "53332";
3	ENSEMBL114_rn	exon	82306779	82307037	19.9274165809624	-	.	gene_id "ENSRNOG00000069271"; transcript_id "ENSRNOG00000069271_tx_133"; exon_id "3_82306779_82307037_-"; exonnum "15"; txlen "53314";
3	ENSEMBL114_rn	exon	82306779	82307037	19.9274165809624	-	.	gene_id "ENSRNOG00000069271"; transcript_id "ENSRNOG00000069271_tx_134"; exon_id "3_82306779_82307037_-"; exonnum "17"; txlen "53608";
3	ENSEMBL114_rn	exon	82306779	82307037	19.9274165809624	-	.	gene_id "ENSRNOG00000069271"; transcript_id "ENSRNOG00000069271_tx_135"; exon_id "3_82306779_82307037_-"; exonnum "17"; txlen "53764";
3	ENSEMBL114_rn	exon	82306779	82307037	19.9274165809624	-	.	gene_id "ENSRNOG00000069271"; transcript_id "ENSRNOG00000069271_tx_136"; exon_id "3_82306779_82307037_-"; exonnum "15"; txlen "54142";
3	ENSEMBL114_rn	exon	82306779	82307037	19.9274165809624	-	.	gene_id "ENSRNOG00000069271"; transcript_id "ENSRNOG00000069271_tx_137"; exon_id "3_82306779_82307037_-"; exonnum "15"; txlen "54124";
3	ENSEMBL114_rn	exon	82306779	82307037	19.9274165809624	-	.	gene_id "ENSRNOG00000069271"; transcript_id "ENSRNOG00000069271_tx_138"; exon_id "3_82306779_82307037_-"; exonnum "17"; txlen "54418";
3	ENSEMBL114_rn	exon	82306779	82307037	19.9104806798774	-	.	gene_id "ENSRNOG00000069271"; transcript_id "ENSRNOG00000069271_tx_139"; exon_id "3_82306779_82307037_-"; exonnum "16"; txlen "10504";
3	ENSEMBL114_rn	exon	82306779	82307037	87.2591267889139	-	.	gene_id "ENSRNOG00000069271"; transcript_id "ENSRNOG00000069271_tx_14"; exon_id "3_82306779_82307037_-"; exonnum "17"; txlen "29928";
3	ENSEMBL114_rn	exon	82306779	82307037	19.0980328700498	-	.	gene_id "ENSRNOG00000069271"; transcript_id "ENSRNOG00000069271_tx_140"; exon_id "3_82306779_82307037_-"; exonnum "15"; txlen "55111";
3	ENSEMBL114_rn	exon	82306779	82307037	18.0608247002282	-	.	gene_id "ENSRNOG00000069271"; transcript_id "ENSRNOG00000069271_tx_142"; exon_id "3_82306779_82307037_-"; exonnum "15"; txlen "52909";
3	ENSEMBL114_rn	exon	82306779	82307037	17.9327055709128	-	.	gene_id "ENSRNOG00000069271"; transcript_id "ENSRNOG00000069271_tx_143"; exon_id "3_82306779_82307037_-"; exonnum "15"; txlen "52927";
3	ENSEMBL114_rn	exon	82306779	82307037	17.4921718589356	-	.	gene_id "ENSRNOG00000069271"; transcript_id "ENSRNOG00000069271_tx_144"; exon_id "3_82306779_82307037_-"; exonnum "17"; txlen "55387";
3	ENSEMBL114_rn	exon	82306779	82307037	17.3155383379501	-	.	gene_id "ENSRNOG00000069271"; transcript_id "ENSRNOG00000069271_tx_145"; exon_id "3_82306779_82307037_-"; exonnum "15"; txlen "55030";
3	ENSEMBL114_rn	exon	82306779	82307037	17.028308204416	-	.	gene_id "ENSRNOG00000069271"; transcript_id "ENSRNOG00000069271_tx_146"; exon_id "3_82306779_82307037_-"; exonnum "17"; txlen "53185";
3	ENSEMBL114_rn	exon	82306779	82307037	16.6307923217891	-	.	gene_id "ENSRNOG00000069271"; transcript_id "ENSRNOG00000069271_tx_147"; exon_id "3_82306779_82307037_-"; exonnum "15"; txlen "52324";
3	ENSEMBL114_rn	exon	82306779	82307037	16.6307923217891	-	.	gene_id "ENSRNOG00000069271"; transcript_id "ENSRNOG00000069271_tx_148"; exon_id "3_82306779_82307037_-"; exonnum "15"; txlen "52342";
3	ENSEMBL114_rn	exon	82306779	82307037	16.6307923217891	-	.	gene_id "ENSRNOG00000069271"; transcript_id "ENSRNOG00000069271_tx_149"; exon_id "3_82306779_82307037_-"; exonnum "15"; txlen "52672";
3	ENSEMBL114_rn	exon	82306779	82307037	87.2591267889139	-	.	gene_id "ENSRNOG00000069271"; transcript_id "ENSRNOG00000069271_tx_15"; exon_id "3_82306779_82307037_-"; exonnum "15"; txlen "29652";
3	ENSEMBL114_rn	exon	82306779	82307037	15.7331613525455	-	.	gene_id "ENSRNOG00000069271"; transcript_id "ENSRNOG00000069271_tx_150"; exon_id "3_82306779_82307037_-"; exonnum "15"; txlen "55129";
3	ENSEMBL114_rn	exon	82306779	82307037	15.7023754760196	-	.	gene_id "ENSRNOG00000069271"; transcript_id "ENSRNOG00000069271_tx_151"; exon_id "3_82306779_82307037_-"; exonnum "15"; txlen "28914";
3	ENSEMBL114_rn	exon	82306779	82307037	15.7023754760196	-	.	gene_id "ENSRNOG00000069271"; transcript_id "ENSRNOG00000069271_tx_152"; exon_id "3_82306779_82307037_-"; exonnum "15"; txlen "29244";
3	ENSEMBL114_rn	exon	82306779	82307037	15.7023754760196	-	.	gene_id "ENSRNOG00000069271"; transcript_id "ENSRNOG00000069271_tx_153"; exon_id "3_82306779_82307037_-"; exonnum "15"; txlen "29244";
3	ENSEMBL114_rn	exon	82306779	82307037	15.7023754760196	-	.	gene_id "ENSRNOG00000069271"; transcript_id "ENSRNOG00000069271_tx_154"; exon_id "3_82306779_82307037_-"; exonnum "15"; txlen "29574";
3	ENSEMBL114_rn	exon	82306779	82307037	15.7023754760196	-	.	gene_id "ENSRNOG00000069271"; transcript_id "ENSRNOG00000069271_tx_155"; exon_id "3_82306779_82307037_-"; exonnum "15"; txlen "29829";
3	ENSEMBL114_rn	exon	82306779	82307037	15.7023754760196	-	.	gene_id "ENSRNOG00000069271"; transcript_id "ENSRNOG00000069271_tx_156"; exon_id "3_82306779_82307037_-"; exonnum "15"; txlen "29829";
3	ENSEMBL114_rn	exon	82306779	82307037	15.6972904332947	-	.	gene_id "ENSRNOG00000069271"; transcript_id "ENSRNOG00000069271_tx_157"; exon_id "3_82306779_82307037_-"; exonnum "17"; txlen "52600";
3	ENSEMBL114_rn	exon	82306779	82307037	15.644744991804	-	.	gene_id "ENSRNOG00000069271"; transcript_id "ENSRNOG00000069271_tx_158"; exon_id "3_82306779_82307037_-"; exonnum "15"; txlen "24186";
3	ENSEMBL114_rn	exon	82306779	82307037	15.644744991804	-	.	gene_id "ENSRNOG00000069271"; transcript_id "ENSRNOG00000069271_tx_159"; exon_id "3_82306779_82307037_-"; exonnum "15"; txlen "24516";
3	ENSEMBL114_rn	exon	82306779	82307037	72.1431625130339	-	.	gene_id "ENSRNOG00000069271"; transcript_id "ENSRNOG00000069271_tx_16"; exon_id "3_82306779_82307037_-"; exonnum "17"; txlen "53008";
3	ENSEMBL114_rn	exon	82306779	82307037	15.644744991804	-	.	gene_id "ENSRNOG00000069271"; transcript_id "ENSRNOG00000069271_tx_160"; exon_id "3_82306779_82307037_-"; exonnum "15"; txlen "52048";
3	ENSEMBL114_rn	exon	82306779	82307037	15.644744991804	-	.	gene_id "ENSRNOG00000069271"; transcript_id "ENSRNOG00000069271_tx_161"; exon_id "3_82306779_82307037_-"; exonnum "15"; txlen "52573";
3	ENSEMBL114_rn	exon	82306779	82307037	15.644744991804	-	.	gene_id "ENSRNOG00000069271"; transcript_id "ENSRNOG00000069271_tx_162"; exon_id "3_82306779_82307037_-"; exonnum "17"; txlen "24792";
3	ENSEMBL114_rn	exon	82306779	82307037	15.644744991804	-	.	gene_id "ENSRNOG00000069271"; transcript_id "ENSRNOG00000069271_tx_163"; exon_id "3_82306779_82307037_-"; exonnum "15"; txlen "52591";
3	ENSEMBL114_rn	exon	82306779	82307037	15.644744991804	-	.	gene_id "ENSRNOG00000069271"; transcript_id "ENSRNOG00000069271_tx_164"; exon_id "3_82306779_82307037_-"; exonnum "17"; txlen "52618";
3	ENSEMBL114_rn	exon	82306779	82307037	15.644744991804	-	.	gene_id "ENSRNOG00000069271"; transcript_id "ENSRNOG00000069271_tx_165"; exon_id "3_82306779_82307037_-"; exonnum "15"; txlen "52378";
3	ENSEMBL114_rn	exon	82306779	82307037	15.644744991804	-	.	gene_id "ENSRNOG00000069271"; transcript_id "ENSRNOG00000069271_tx_166"; exon_id "3_82306779_82307037_-"; exonnum "15"; txlen "29322";
3	ENSEMBL114_rn	exon	82306779	82307037	15.644744991804	-	.	gene_id "ENSRNOG00000069271"; transcript_id "ENSRNOG00000069271_tx_167"; exon_id "3_82306779_82307037_-"; exonnum "15"; txlen "25101";
3	ENSEMBL114_rn	exon	82306779	82307037	15.644744991804	-	.	gene_id "ENSRNOG00000069271"; transcript_id "ENSRNOG00000069271_tx_168"; exon_id "3_82306779_82307037_-"; exonnum "17"; txlen "52948";
3	ENSEMBL114_rn	exon	82306779	82307037	15.644744991804	-	.	gene_id "ENSRNOG00000069271"; transcript_id "ENSRNOG00000069271_tx_169"; exon_id "3_82306779_82307037_-"; exonnum "17"; txlen "52654";
3	ENSEMBL114_rn	exon	82306779	82307037	72.1431625130339	-	.	gene_id "ENSRNOG00000069271"; transcript_id "ENSRNOG00000069271_tx_17"; exon_id "3_82306779_82307037_-"; exonnum "15"; txlen "52732";
3	ENSEMBL114_rn	exon	82306779	82307037	15.644744991804	-	.	gene_id "ENSRNOG00000069271"; transcript_id "ENSRNOG00000069271_tx_170"; exon_id "3_82306779_82307037_-"; exonnum "15"; txlen "52963";
3	ENSEMBL114_rn	exon	82306779	82307037	15.644744991804	-	.	gene_id "ENSRNOG00000069271"; transcript_id "ENSRNOG00000069271_tx_171"; exon_id "3_82306779_82307037_-"; exonnum "15"; txlen "29406";
3	ENSEMBL114_rn	exon	82306779	82307037	15.644744991804	-	.	gene_id "ENSRNOG00000069271"; transcript_id "ENSRNOG00000069271_tx_172"; exon_id "3_82306779_82307037_-"; exonnum "17"; txlen "53239";
3	ENSEMBL114_rn	exon	82306779	82307037	15.644744991804	-	.	gene_id "ENSRNOG00000069271"; transcript_id "ENSRNOG00000069271_tx_173"; exon_id "3_82306779_82307037_-"; exonnum "17"; txlen "29520";
3	ENSEMBL114_rn	exon	82306779	82307037	15.644744991804	-	.	gene_id "ENSRNOG00000069271"; transcript_id "ENSRNOG00000069271_tx_174"; exon_id "3_82306779_82307037_-"; exonnum "17"; txlen "29520";
3	ENSEMBL114_rn	exon	82306779	82307037	15.644744991804	-	.	gene_id "ENSRNOG00000069271"; transcript_id "ENSRNOG00000069271_tx_175"; exon_id "3_82306779_82307037_-"; exonnum "17"; txlen "29850";
3	ENSEMBL114_rn	exon	82306779	82307037	15.644744991804	-	.	gene_id "ENSRNOG00000069271"; transcript_id "ENSRNOG00000069271_tx_176"; exon_id "3_82306779_82307037_-"; exonnum "17"; txlen "30105";
3	ENSEMBL114_rn	exon	82306779	82307037	15.644744991804	-	.	gene_id "ENSRNOG00000069271"; transcript_id "ENSRNOG00000069271_tx_177"; exon_id "3_82306779_82307037_-"; exonnum "17"; txlen "30105";
3	ENSEMBL114_rn	exon	82306779	82307037	15.4304730156767	-	.	gene_id "ENSRNOG00000069271"; transcript_id "ENSRNOG00000069271_tx_178"; exon_id "3_82306779_82307037_-"; exonnum "17"; txlen "55405";
3	ENSEMBL114_rn	exon	82306779	82307037	14.1381043750314	-	.	gene_id "ENSRNOG00000069271"; transcript_id "ENSRNOG00000069271_tx_179"; exon_id "3_82306779_82307037_-"; exonnum "17"; txlen "53848";
3	ENSEMBL114_rn	exon	82306779	82307037	71.6143817971098	-	.	gene_id "ENSRNOG00000069271"; transcript_id "ENSRNOG00000069271_tx_18"; exon_id "3_82306779_82307037_-"; exonnum "17"; txlen "53269";
3	ENSEMBL114_rn	exon	82306779	82307037	13.7051950098354	-	.	gene_id "ENSRNOG00000069271"; transcript_id "ENSRNOG00000069271_tx_180"; exon_id "3_82306779_82307037_-"; exonnum "15"; txlen "53071";
3	ENSEMBL114_rn	exon	82306779	82307037	13.3859943563679	-	.	gene_id "ENSRNOG00000069271"; transcript_id "ENSRNOG00000069271_tx_181"; exon_id "3_82306779_82307037_-"; exonnum "17"; txlen "53347";
3	ENSEMBL114_rn	exon	82306779	82307037	12.8598057027768	-	.	gene_id "ENSRNOG00000069271"; transcript_id "ENSRNOG00000069271_tx_182"; exon_id "3_82306779_82307037_-"; exonnum "15"; txlen "53404";
3	ENSEMBL114_rn	exon	82306779	82307037	12.8598057027768	-	.	gene_id "ENSRNOG00000069271"; transcript_id "ENSRNOG00000069271_tx_183"; exon_id "3_82306779_82307037_-"; exonnum "17"; txlen "53680";
3	ENSEMBL114_rn	exon	82306779	82307037	12.6429361568212	-	.	gene_id "ENSRNOG00000069271"; transcript_id "ENSRNOG00000069271_tx_184"; exon_id "3_82306779_82307037_-"; exonnum "17"; txlen "54892";
3	ENSEMBL114_rn	exon	82306779	82307037	12.4676223720959	-	.	gene_id "ENSRNOG00000069271"; transcript_id "ENSRNOG00000069271_tx_185"; exon_id "3_82306779_82307037_-"; exonnum "17"; txlen "54910";
3	ENSEMBL114_rn	exon	82306779	82307037	12.0233715179302	-	.	gene_id "ENSRNOG00000069271"; transcript_id "ENSRNOG00000069271_tx_187"; exon_id "3_82306779_82307037_-"; exonnum "15"; txlen "55186";
3	ENSEMBL114_rn	exon	82306779	82307037	12.0233715179302	-	.	gene_id "ENSRNOG00000069271"; transcript_id "ENSRNOG00000069271_tx_188"; exon_id "3_82306779_82307037_-"; exonnum "15"; txlen "55204";
3	ENSEMBL114_rn	exon	82306779	82307037	11.5223433737707	-	.	gene_id "ENSRNOG00000069271"; transcript_id "ENSRNOG00000069271_tx_189"; exon_id "3_82306779_82307037_-"; exonnum "17"; txlen "55462";
3	ENSEMBL114_rn	exon	82306779	82307037	71.6143817971098	-	.	gene_id "ENSRNOG00000069271"; transcript_id "ENSRNOG00000069271_tx_19"; exon_id "3_82306779_82307037_-"; exonnum "17"; txlen "53287";
3	ENSEMBL114_rn	exon	82306779	82307037	11.5223433737707	-	.	gene_id "ENSRNOG00000069271"; transcript_id "ENSRNOG00000069271_tx_190"; exon_id "3_82306779_82307037_-"; exonnum "17"; txlen "55480";
3	ENSEMBL114_rn	exon	82306779	82307037	11.4968342571973	-	.	gene_id "ENSRNOG00000069271"; transcript_id "ENSRNOG00000069271_tx_191"; exon_id "3_82306779_82307037_-"; exonnum "15"; txlen "54949";
3	ENSEMBL114_rn	exon	82306779	82307037	11.1719615803825	-	.	gene_id "ENSRNOG00000069271"; transcript_id "ENSRNOG00000069271_tx_192"; exon_id "3_82306779_82307037_-"; exonnum "15"; txlen "54967";
3	ENSEMBL114_rn	exon	82306779	82307037	10.797985956339	-	.	gene_id "ENSRNOG00000069271"; transcript_id "ENSRNOG00000069271_tx_195"; exon_id "3_82306779_82307037_-"; exonnum "15"; txlen "55588";
3	ENSEMBL114_rn	exon	82306779	82307037	10.6321824497846	-	.	gene_id "ENSRNOG00000069271"; transcript_id "ENSRNOG00000069271_tx_196"; exon_id "3_82306779_82307037_-"; exonnum "15"; txlen "55513";
3	ENSEMBL114_rn	exon	82306779	82307037	10.6321824497846	-	.	gene_id "ENSRNOG00000069271"; transcript_id "ENSRNOG00000069271_tx_197"; exon_id "3_82306779_82307037_-"; exonnum "17"; txlen "55789";
3	ENSEMBL114_rn	exon	82306779	82307037	10.5928356614687	-	.	gene_id "ENSRNOG00000069271"; transcript_id "ENSRNOG00000069271_tx_198"; exon_id "3_82306779_82307037_-"; exonnum "15"; txlen "55531";
3	ENSEMBL114_rn	exon	82306779	82307037	10.5928356614687	-	.	gene_id "ENSRNOG00000069271"; transcript_id "ENSRNOG00000069271_tx_199"; exon_id "3_82306779_82307037_-"; exonnum "17"; txlen "55864";
3	ENSEMBL114_rn	exon	82306779	82307037	71.6143817971098	-	.	gene_id "ENSRNOG00000069271"; transcript_id "ENSRNOG00000069271_tx_20"; exon_id "3_82306779_82307037_-"; exonnum "17"; txlen "53776";
3	ENSEMBL114_rn	exon	82306779	82307037	10.3204958221956	-	.	gene_id "ENSRNOG00000069271"; transcript_id "ENSRNOG00000069271_tx_200"; exon_id "3_82306779_82307037_-"; exonnum "15"; txlen "54955";
3	ENSEMBL114_rn	exon	82306779	82307037	10.3204958221956	-	.	gene_id "ENSRNOG00000069271"; transcript_id "ENSRNOG00000069271_tx_201"; exon_id "3_82306779_82307037_-"; exonnum "15"; txlen "54973";
3	ENSEMBL114_rn	exon	82306779	82307037	10.3204958221956	-	.	gene_id "ENSRNOG00000069271"; transcript_id "ENSRNOG00000069271_tx_202"; exon_id "3_82306779_82307037_-"; exonnum "15"; txlen "55030";
3	ENSEMBL114_rn	exon	82306779	82307037	10.3204958221956	-	.	gene_id "ENSRNOG00000069271"; transcript_id "ENSRNOG00000069271_tx_203"; exon_id "3_82306779_82307037_-"; exonnum "15"; txlen "55048";
3	ENSEMBL114_rn	exon	82306779	82307037	10.3204958221956	-	.	gene_id "ENSRNOG00000069271"; transcript_id "ENSRNOG00000069271_tx_204"; exon_id "3_82306779_82307037_-"; exonnum "17"; txlen "55231";
3	ENSEMBL114_rn	exon	82306779	82307037	10.3204958221956	-	.	gene_id "ENSRNOG00000069271"; transcript_id "ENSRNOG00000069271_tx_205"; exon_id "3_82306779_82307037_-"; exonnum "17"; txlen "55249";
3	ENSEMBL114_rn	exon	82306779	82307037	10.3204958221956	-	.	gene_id "ENSRNOG00000069271"; transcript_id "ENSRNOG00000069271_tx_206"; exon_id "3_82306779_82307037_-"; exonnum "17"; txlen "55306";
3	ENSEMBL114_rn	exon	82306779	82307037	10.3204958221956	-	.	gene_id "ENSRNOG00000069271"; transcript_id "ENSRNOG00000069271_tx_207"; exon_id "3_82306779_82307037_-"; exonnum "15"; txlen "55357";
3	ENSEMBL114_rn	exon	82306779	82307037	10.1362271385844	-	.	gene_id "ENSRNOG00000069271"; transcript_id "ENSRNOG00000069271_tx_208"; exon_id "3_82306779_82307037_-"; exonnum "17"; txlen "51438";
3	ENSEMBL114_rn	exon	82306779	82307037	10.1362271385844	-	.	gene_id "ENSRNOG00000069271"; transcript_id "ENSRNOG00000069271_tx_209"; exon_id "3_82306779_82307037_-"; exonnum "17"; txlen "52506";
3	ENSEMBL114_rn	exon	82306779	82307037	71.6143817971098	-	.	gene_id "ENSRNOG00000069271"; transcript_id "ENSRNOG00000069271_tx_21"; exon_id "3_82306779_82307037_-"; exonnum "15"; txlen "52993";
3	ENSEMBL114_rn	exon	82306779	82307037	10.1362271385844	-	.	gene_id "ENSRNOG00000069271"; transcript_id "ENSRNOG00000069271_tx_210"; exon_id "3_82306779_82307037_-"; exonnum "17"; txlen "52524";
3	ENSEMBL114_rn	exon	82306779	82307037	10.1362271385844	-	.	gene_id "ENSRNOG00000069271"; transcript_id "ENSRNOG00000069271_tx_211"; exon_id "3_82306779_82307037_-"; exonnum "17"; txlen "52662";
3	ENSEMBL114_rn	exon	82306779	82307037	10.1362271385844	-	.	gene_id "ENSRNOG00000069271"; transcript_id "ENSRNOG00000069271_tx_212"; exon_id "3_82306779_82307037_-"; exonnum "15"; txlen "51162";
3	ENSEMBL114_rn	exon	82306779	82307037	10.1362271385844	-	.	gene_id "ENSRNOG00000069271"; transcript_id "ENSRNOG00000069271_tx_213"; exon_id "3_82306779_82307037_-"; exonnum "17"; txlen "52680";
3	ENSEMBL114_rn	exon	82306779	82307037	10.1362271385844	-	.	gene_id "ENSRNOG00000069271"; transcript_id "ENSRNOG00000069271_tx_214"; exon_id "3_82306779_82307037_-"; exonnum "17"; txlen "52005";
3	ENSEMBL114_rn	exon	82306779	82307037	10.1362271385844	-	.	gene_id "ENSRNOG00000069271"; transcript_id "ENSRNOG00000069271_tx_215"; exon_id "3_82306779_82307037_-"; exonnum "17"; txlen "52023";
3	ENSEMBL114_rn	exon	82306779	82307037	10.1362271385844	-	.	gene_id "ENSRNOG00000069271"; transcript_id "ENSRNOG00000069271_tx_216"; exon_id "3_82306779_82307037_-"; exonnum "15"; txlen "52230";
3	ENSEMBL114_rn	exon	82306779	82307037	10.1362271385844	-	.	gene_id "ENSRNOG00000069271"; transcript_id "ENSRNOG00000069271_tx_217"; exon_id "3_82306779_82307037_-"; exonnum "17"; txlen "52161";
3	ENSEMBL114_rn	exon	82306779	82307037	10.1362271385844	-	.	gene_id "ENSRNOG00000069271"; transcript_id "ENSRNOG00000069271_tx_218"; exon_id "3_82306779_82307037_-"; exonnum "15"; txlen "52248";
3	ENSEMBL114_rn	exon	82306779	82307037	10.1362271385844	-	.	gene_id "ENSRNOG00000069271"; transcript_id "ENSRNOG00000069271_tx_219"; exon_id "3_82306779_82307037_-"; exonnum "17"; txlen "52179";
3	ENSEMBL114_rn	exon	82306779	82307037	71.6143817971098	-	.	gene_id "ENSRNOG00000069271"; transcript_id "ENSRNOG00000069271_tx_22"; exon_id "3_82306779_82307037_-"; exonnum "17"; txlen "53794";
3	ENSEMBL114_rn	exon	82306779	82307037	10.1362271385844	-	.	gene_id "ENSRNOG00000069271"; transcript_id "ENSRNOG00000069271_tx_220"; exon_id "3_82306779_82307037_-"; exonnum "15"; txlen "52404";
3	ENSEMBL114_rn	exon	82306779	82307037	10.1362271385844	-	.	gene_id "ENSRNOG00000069271"; transcript_id "ENSRNOG00000069271_tx_221"; exon_id "3_82306779_82307037_-"; exonnum "17"; txlen "52758";
3	ENSEMBL114_rn	exon	82306779	82307037	10.1362271385844	-	.	gene_id "ENSRNOG00000069271"; transcript_id "ENSRNOG00000069271_tx_222"; exon_id "3_82306779_82307037_-"; exonnum "17"; txlen "52776";
3	ENSEMBL114_rn	exon	82306779	82307037	10.1362271385844	-	.	gene_id "ENSRNOG00000069271"; transcript_id "ENSRNOG00000069271_tx_223"; exon_id "3_82306779_82307037_-"; exonnum "17"; txlen "52914";
3	ENSEMBL114_rn	exon	82306779	82307037	10.1362271385844	-	.	gene_id "ENSRNOG00000069271"; transcript_id "ENSRNOG00000069271_tx_224"; exon_id "3_82306779_82307037_-"; exonnum "17"; txlen "52932";
3	ENSEMBL114_rn	exon	82306779	82307037	10.1362271385844	-	.	gene_id "ENSRNOG00000069271"; transcript_id "ENSRNOG00000069271_tx_225"; exon_id "3_82306779_82307037_-"; exonnum "15"; txlen "51729";
3	ENSEMBL114_rn	exon	82306779	82307037	10.1362271385844	-	.	gene_id "ENSRNOG00000069271"; transcript_id "ENSRNOG00000069271_tx_226"; exon_id "3_82306779_82307037_-"; exonnum "15"; txlen "51747";
3	ENSEMBL114_rn	exon	82306779	82307037	10.1362271385844	-	.	gene_id "ENSRNOG00000069271"; transcript_id "ENSRNOG00000069271_tx_227"; exon_id "3_82306779_82307037_-"; exonnum "15"; txlen "51903";
3	ENSEMBL114_rn	exon	82306779	82307037	10.1362271385844	-	.	gene_id "ENSRNOG00000069271"; transcript_id "ENSRNOG00000069271_tx_228"; exon_id "3_82306779_82307037_-"; exonnum "15"; txlen "52482";
3	ENSEMBL114_rn	exon	82306779	82307037	10.1362271385844	-	.	gene_id "ENSRNOG00000069271"; transcript_id "ENSRNOG00000069271_tx_229"; exon_id "3_82306779_82307037_-"; exonnum "15"; txlen "52500";
3	ENSEMBL114_rn	exon	82306779	82307037	71.6143817971098	-	.	gene_id "ENSRNOG00000069271"; transcript_id "ENSRNOG00000069271_tx_23"; exon_id "3_82306779_82307037_-"; exonnum "15"; txlen "53011";
3	ENSEMBL114_rn	exon	82306779	82307037	10.1362271385844	-	.	gene_id "ENSRNOG00000069271"; transcript_id "ENSRNOG00000069271_tx_230"; exon_id "3_82306779_82307037_-"; exonnum "17"; txlen "52407";
3	ENSEMBL114_rn	exon	82306779	82307037	10.1362271385844	-	.	gene_id "ENSRNOG00000069271"; transcript_id "ENSRNOG00000069271_tx_231"; exon_id "3_82306779_82307037_-"; exonnum "17"; txlen "52425";
3	ENSEMBL114_rn	exon	82306779	82307037	10.1362271385844	-	.	gene_id "ENSRNOG00000069271"; transcript_id "ENSRNOG00000069271_tx_232"; exon_id "3_82306779_82307037_-"; exonnum "17"; txlen "52563";
3	ENSEMBL114_rn	exon	82306779	82307037	10.1362271385844	-	.	gene_id "ENSRNOG00000069271"; transcript_id "ENSRNOG00000069271_tx_233"; exon_id "3_82306779_82307037_-"; exonnum "17"; txlen "52581";
3	ENSEMBL114_rn	exon	82306779	82307037	10.1362271385844	-	.	gene_id "ENSRNOG00000069271"; transcript_id "ENSRNOG00000069271_tx_234"; exon_id "3_82306779_82307037_-"; exonnum "17"; txlen "53160";
3	ENSEMBL114_rn	exon	82306779	82307037	10.1362271385844	-	.	gene_id "ENSRNOG00000069271"; transcript_id "ENSRNOG00000069271_tx_235"; exon_id "3_82306779_82307037_-"; exonnum "17"; txlen "53178";
3	ENSEMBL114_rn	exon	82306779	82307037	10.1362271385844	-	.	gene_id "ENSRNOG00000069271"; transcript_id "ENSRNOG00000069271_tx_236"; exon_id "3_82306779_82307037_-"; exonnum "17"; txlen "53316";
3	ENSEMBL114_rn	exon	82306779	82307037	10.1362271385844	-	.	gene_id "ENSRNOG00000069271"; transcript_id "ENSRNOG00000069271_tx_237"; exon_id "3_82306779_82307037_-"; exonnum "17"; txlen "53334";
3	ENSEMBL114_rn	exon	82306779	82307037	10.1362271385844	-	.	gene_id "ENSRNOG00000069271"; transcript_id "ENSRNOG00000069271_tx_238"; exon_id "3_82306779_82307037_-"; exonnum "15"; txlen "52131";
3	ENSEMBL114_rn	exon	82306779	82307037	10.1362271385844	-	.	gene_id "ENSRNOG00000069271"; transcript_id "ENSRNOG00000069271_tx_239"; exon_id "3_82306779_82307037_-"; exonnum "15"; txlen "52149";
3	ENSEMBL114_rn	exon	82306779	82307037	71.6143817971098	-	.	gene_id "ENSRNOG00000069271"; transcript_id "ENSRNOG00000069271_tx_24"; exon_id "3_82306779_82307037_-"; exonnum "15"; txlen "53500";
3	ENSEMBL114_rn	exon	82306779	82307037	10.1362271385844	-	.	gene_id "ENSRNOG00000069271"; transcript_id "ENSRNOG00000069271_tx_240"; exon_id "3_82306779_82307037_-"; exonnum "15"; txlen "52287";
3	ENSEMBL114_rn	exon	82306779	82307037	10.1362271385844	-	.	gene_id "ENSRNOG00000069271"; transcript_id "ENSRNOG00000069271_tx_241"; exon_id "3_82306779_82307037_-"; exonnum "15"; txlen "52305";
3	ENSEMBL114_rn	exon	82306779	82307037	10.1362271385844	-	.	gene_id "ENSRNOG00000069271"; transcript_id "ENSRNOG00000069271_tx_242"; exon_id "3_82306779_82307037_-"; exonnum "15"; txlen "52884";
3	ENSEMBL114_rn	exon	82306779	82307037	10.1362271385844	-	.	gene_id "ENSRNOG00000069271"; transcript_id "ENSRNOG00000069271_tx_243"; exon_id "3_82306779_82307037_-"; exonnum "15"; txlen "52902";
3	ENSEMBL114_rn	exon	82306779	82307037	9.99385137992813	-	.	gene_id "ENSRNOG00000069271"; transcript_id "ENSRNOG00000069271_tx_245"; exon_id "3_82306779_82307037_-"; exonnum "17"; txlen "55645";
3	ENSEMBL114_rn	exon	82306779	82307037	9.99269170057245	-	.	gene_id "ENSRNOG00000069271"; transcript_id "ENSRNOG00000069271_tx_246"; exon_id "3_82306779_82307037_-"; exonnum "17"; txlen "55663";
3	ENSEMBL114_rn	exon	82306779	82307037	71.6143817971098	-	.	gene_id "ENSRNOG00000069271"; transcript_id "ENSRNOG00000069271_tx_25"; exon_id "3_82306779_82307037_-"; exonnum "15"; txlen "53518";
3	ENSEMBL114_rn	exon	82306779	82307037	9.4896531907626	-	.	gene_id "ENSRNOG00000069271"; transcript_id "ENSRNOG00000069271_tx_252"; exon_id "3_82306779_82307037_-"; exonnum "15"; txlen "54544";
3	ENSEMBL114_rn	exon	82306779	82307037	9.34016545866492	-	.	gene_id "ENSRNOG00000069271"; transcript_id "ENSRNOG00000069271_tx_253"; exon_id "3_82306779_82307037_-"; exonnum "17"; txlen "55225";
3	ENSEMBL114_rn	exon	82306779	82307037	71.6143817971098	-	.	gene_id "ENSRNOG00000069271"; transcript_id "ENSRNOG00000069271_tx_26"; exon_id "3_82306779_82307037_-"; exonnum "17"; txlen "30189";
3	ENSEMBL114_rn	exon	82306779	82307037	8.48516212274592	-	.	gene_id "ENSRNOG00000069271"; transcript_id "ENSRNOG00000069271_tx_262"; exon_id "3_82306779_82307037_-"; exonnum "15"; txlen "54877";
3	ENSEMBL114_rn	exon	82306779	82307037	8.48516212274592	-	.	gene_id "ENSRNOG00000069271"; transcript_id "ENSRNOG00000069271_tx_263"; exon_id "3_82306779_82307037_-"; exonnum "15"; txlen "54895";
3	ENSEMBL114_rn	exon	82306779	82307037	8.48516212274592	-	.	gene_id "ENSRNOG00000069271"; transcript_id "ENSRNOG00000069271_tx_264"; exon_id "3_82306779_82307037_-"; exonnum "15"; txlen "55033";
3	ENSEMBL114_rn	exon	82306779	82307037	8.48516212274592	-	.	gene_id "ENSRNOG00000069271"; transcript_id "ENSRNOG00000069271_tx_265"; exon_id "3_82306779_82307037_-"; exonnum "15"; txlen "55051";
3	ENSEMBL114_rn	exon	82306779	82307037	8.48516212274592	-	.	gene_id "ENSRNOG00000069271"; transcript_id "ENSRNOG00000069271_tx_266"; exon_id "3_82306779_82307037_-"; exonnum "17"; txlen "55153";
3	ENSEMBL114_rn	exon	82306779	82307037	8.48516212274592	-	.	gene_id "ENSRNOG00000069271"; transcript_id "ENSRNOG00000069271_tx_267"; exon_id "3_82306779_82307037_-"; exonnum "15"; txlen "55108";
3	ENSEMBL114_rn	exon	82306779	82307037	8.48516212274592	-	.	gene_id "ENSRNOG00000069271"; transcript_id "ENSRNOG00000069271_tx_268"; exon_id "3_82306779_82307037_-"; exonnum "17"; txlen "55309";
3	ENSEMBL114_rn	exon	82306779	82307037	8.48516212274592	-	.	gene_id "ENSRNOG00000069271"; transcript_id "ENSRNOG00000069271_tx_269"; exon_id "3_82306779_82307037_-"; exonnum "17"; txlen "55327";
3	ENSEMBL114_rn	exon	82306779	82307037	71.6143817971098	-	.	gene_id "ENSRNOG00000069271"; transcript_id "ENSRNOG00000069271_tx_27"; exon_id "3_82306779_82307037_-"; exonnum "17"; txlen "30696";
3	ENSEMBL114_rn	exon	82306779	82307037	8.18795647206084	-	.	gene_id "ENSRNOG00000069271"; transcript_id "ENSRNOG00000069271_tx_274"; exon_id "3_82306779_82307037_-"; exonnum "15"; txlen "54388";
3	ENSEMBL114_rn	exon	82306779	82307037	8.18795647206084	-	.	gene_id "ENSRNOG00000069271"; transcript_id "ENSRNOG00000069271_tx_275"; exon_id "3_82306779_82307037_-"; exonnum "15"; txlen "54562";
3	ENSEMBL114_rn	exon	82306779	82307037	8.18795647206084	-	.	gene_id "ENSRNOG00000069271"; transcript_id "ENSRNOG00000069271_tx_276"; exon_id "3_82306779_82307037_-"; exonnum "15"; txlen "54619";
3	ENSEMBL114_rn	exon	82306779	82307037	8.18795647206084	-	.	gene_id "ENSRNOG00000069271"; transcript_id "ENSRNOG00000069271_tx_277"; exon_id "3_82306779_82307037_-"; exonnum "17"; txlen "54820";
3	ENSEMBL114_rn	exon	82306779	82307037	8.18795647206084	-	.	gene_id "ENSRNOG00000069271"; transcript_id "ENSRNOG00000069271_tx_278"; exon_id "3_82306779_82307037_-"; exonnum "17"; txlen "54838";
3	ENSEMBL114_rn	exon	82306779	82307037	71.6143817971098	-	.	gene_id "ENSRNOG00000069271"; transcript_id "ENSRNOG00000069271_tx_28"; exon_id "3_82306779_82307037_-"; exonnum "15"; txlen "29913";
3	ENSEMBL114_rn	exon	82306779	82307037	7.71678314402278	-	.	gene_id "ENSRNOG00000069271"; transcript_id "ENSRNOG00000069271_tx_282"; exon_id "3_82306779_82307037_-"; exonnum "15"; txlen "54793";
3	ENSEMBL114_rn	exon	82306779	82307037	7.71550605523477	-	.	gene_id "ENSRNOG00000069271"; transcript_id "ENSRNOG00000069271_tx_283"; exon_id "3_82306779_82307037_-"; exonnum "15"; txlen "54811";
3	ENSEMBL114_rn	exon	82306779	82307037	7.71550605523477	-	.	gene_id "ENSRNOG00000069271"; transcript_id "ENSRNOG00000069271_tx_284"; exon_id "3_82306779_82307037_-"; exonnum "15"; txlen "54871";
3	ENSEMBL114_rn	exon	82306779	82307037	7.71550605523477	-	.	gene_id "ENSRNOG00000069271"; transcript_id "ENSRNOG00000069271_tx_285"; exon_id "3_82306779_82307037_-"; exonnum "17"; txlen "55069";
3	ENSEMBL114_rn	exon	82306779	82307037	7.71550605523477	-	.	gene_id "ENSRNOG00000069271"; transcript_id "ENSRNOG00000069271_tx_286"; exon_id "3_82306779_82307037_-"; exonnum "17"; txlen "55243";
3	ENSEMBL114_rn	exon	82306779	82307037	71.6143817971098	-	.	gene_id "ENSRNOG00000069271"; transcript_id "ENSRNOG00000069271_tx_29"; exon_id "3_82306779_82307037_-"; exonnum "15"; txlen "30420";
3	ENSEMBL114_rn	exon	82306779	82307037	6.18645896898044	-	.	gene_id "ENSRNOG00000069271"; transcript_id "ENSRNOG00000069271_tx_294"; exon_id "3_82306779_82307037_-"; exonnum "16"; txlen "53377";
3	ENSEMBL114_rn	exon	82306779	82307037	6.08961721652206	-	.	gene_id "ENSRNOG00000069271"; transcript_id "ENSRNOG00000069271_tx_295"; exon_id "3_82306779_82307037_-"; exonnum "15"; txlen "52486";
3	ENSEMBL114_rn	exon	82306779	82307037	6.03198673230656	-	.	gene_id "ENSRNOG00000069271"; transcript_id "ENSRNOG00000069271_tx_296"; exon_id "3_82306779_82307037_-"; exonnum "17"; txlen "53263";
3	ENSEMBL114_rn	exon	82306779	82307037	6.03198673230656	-	.	gene_id "ENSRNOG00000069271"; transcript_id "ENSRNOG00000069271_tx_297"; exon_id "3_82306779_82307037_-"; exonnum "15"; txlen "52819";
3	ENSEMBL114_rn	exon	82306779	82307037	6.03198673230656	-	.	gene_id "ENSRNOG00000069271"; transcript_id "ENSRNOG00000069271_tx_298"; exon_id "3_82306779_82307037_-"; exonnum "17"; txlen "52762";
3	ENSEMBL114_rn	exon	82306779	82307037	6.03198673230656	-	.	gene_id "ENSRNOG00000069271"; transcript_id "ENSRNOG00000069271_tx_299"; exon_id "3_82306779_82307037_-"; exonnum "17"; txlen "53095";
3	ENSEMBL114_rn	exon	82306779	82307037	64.7358432469587	-	.	gene_id "ENSRNOG00000069271"; transcript_id "ENSRNOG00000069271_tx_30"; exon_id "3_82306779_82307037_-"; exonnum "15"; txlen "53572";
3	ENSEMBL114_rn	exon	82306779	82307037	5.83612891815979	-	.	gene_id "ENSRNOG00000069271"; transcript_id "ENSRNOG00000069271_tx_305"; exon_id "3_82306779_82307037_-"; exonnum "15"; txlen "53089";
3	ENSEMBL114_rn	exon	82306779	82307037	5.83612891815979	-	.	gene_id "ENSRNOG00000069271"; transcript_id "ENSRNOG00000069271_tx_306"; exon_id "3_82306779_82307037_-"; exonnum "17"; txlen "53365";
3	ENSEMBL114_rn	exon	82306779	82307037	5.76746120120554	-	.	gene_id "ENSRNOG00000069271"; transcript_id "ENSRNOG00000069271_tx_308"; exon_id "3_82306779_82307037_-"; exonnum "16"; txlen "53395";
3	ENSEMBL114_rn	exon	82306779	82307037	5.72893803234358	-	.	gene_id "ENSRNOG00000069271"; transcript_id "ENSRNOG00000069271_tx_309"; exon_id "3_82306779_82307037_-"; exonnum "16"; txlen "53710";
3	ENSEMBL114_rn	exon	82306779	82307037	60.6140257177208	-	.	gene_id "ENSRNOG00000069271"; transcript_id "ENSRNOG00000069271_tx_31"; exon_id "3_82306779_82307037_-"; exonnum "17"; txlen "53851";
3	ENSEMBL114_rn	exon	82306779	82307037	5.72893803234358	-	.	gene_id "ENSRNOG00000069271"; transcript_id "ENSRNOG00000069271_tx_310"; exon_id "3_82306779_82307037_-"; exonnum "16"; txlen "52792";
3	ENSEMBL114_rn	exon	82306779	82307037	5.72893803234358	-	.	gene_id "ENSRNOG00000069271"; transcript_id "ENSRNOG00000069271_tx_311"; exon_id "3_82306779_82307037_-"; exonnum "16"; txlen "53125";
3	ENSEMBL114_rn	exon	82306779	82307037	5.72893803234358	-	.	gene_id "ENSRNOG00000069271"; transcript_id "ENSRNOG00000069271_tx_312"; exon_id "3_82306779_82307037_-"; exonnum "16"; txlen "53209";
3	ENSEMBL114_rn	exon	82306779	82307037	5.72893803234358	-	.	gene_id "ENSRNOG00000069271"; transcript_id "ENSRNOG00000069271_tx_313"; exon_id "3_82306779_82307037_-"; exonnum "16"; txlen "53542";
3	ENSEMBL114_rn	exon	82306779	82307037	5.40744288977416	-	.	gene_id "ENSRNOG00000069271"; transcript_id "ENSRNOG00000069271_tx_315"; exon_id "3_82306779_82307037_-"; exonnum "15"; txlen "53764";
3	ENSEMBL114_rn	exon	82306779	82307037	5.40744288977416	-	.	gene_id "ENSRNOG00000069271"; transcript_id "ENSRNOG00000069271_tx_316"; exon_id "3_82306779_82307037_-"; exonnum "15"; txlen "53506";
3	ENSEMBL114_rn	exon	82306779	82307037	5.40744288977416	-	.	gene_id "ENSRNOG00000069271"; transcript_id "ENSRNOG00000069271_tx_317"; exon_id "3_82306779_82307037_-"; exonnum "15"; txlen "53839";
3	ENSEMBL114_rn	exon	82306779	82307037	5.40744288977416	-	.	gene_id "ENSRNOG00000069271"; transcript_id "ENSRNOG00000069271_tx_318"; exon_id "3_82306779_82307037_-"; exonnum "17"; txlen "54040";
3	ENSEMBL114_rn	exon	82306779	82307037	5.40744288977416	-	.	gene_id "ENSRNOG00000069271"; transcript_id "ENSRNOG00000069271_tx_319"; exon_id "3_82306779_82307037_-"; exonnum "17"; txlen "53782";
3	ENSEMBL114_rn	exon	82306779	82307037	60.6140257177208	-	.	gene_id "ENSRNOG00000069271"; transcript_id "ENSRNOG00000069271_tx_32"; exon_id "3_82306779_82307037_-"; exonnum "17"; txlen "53869";
3	ENSEMBL114_rn	exon	82306779	82307037	5.40744288977416	-	.	gene_id "ENSRNOG00000069271"; transcript_id "ENSRNOG00000069271_tx_320"; exon_id "3_82306779_82307037_-"; exonnum "17"; txlen "54115";
3	ENSEMBL114_rn	exon	82306779	82307037	5.40744288977416	-	.	gene_id "ENSRNOG00000069271"; transcript_id "ENSRNOG00000069271_tx_321"; exon_id "3_82306779_82307037_-"; exonnum "15"; txlen "53338";
3	ENSEMBL114_rn	exon	82306779	82307037	5.40744288977416	-	.	gene_id "ENSRNOG00000069271"; transcript_id "ENSRNOG00000069271_tx_322"; exon_id "3_82306779_82307037_-"; exonnum "15"; txlen "53671";
3	ENSEMBL114_rn	exon	82306779	82307037	5.40744288977416	-	.	gene_id "ENSRNOG00000069271"; transcript_id "ENSRNOG00000069271_tx_323"; exon_id "3_82306779_82307037_-"; exonnum "17"; txlen "53614";
3	ENSEMBL114_rn	exon	82306779	82307037	5.30994026456868	-	.	gene_id "ENSRNOG00000069271"; transcript_id "ENSRNOG00000069271_tx_324"; exon_id "3_82306779_82307037_-"; exonnum "16"; txlen "53728";
3	ENSEMBL114_rn	exon	82306779	82307037	5.30994026456868	-	.	gene_id "ENSRNOG00000069271"; transcript_id "ENSRNOG00000069271_tx_325"; exon_id "3_82306779_82307037_-"; exonnum "15"; txlen "53422";
3	ENSEMBL114_rn	exon	82306779	82307037	5.30994026456868	-	.	gene_id "ENSRNOG00000069271"; transcript_id "ENSRNOG00000069271_tx_326"; exon_id "3_82306779_82307037_-"; exonnum "16"; txlen "53227";
3	ENSEMBL114_rn	exon	82306779	82307037	5.30994026456868	-	.	gene_id "ENSRNOG00000069271"; transcript_id "ENSRNOG00000069271_tx_327"; exon_id "3_82306779_82307037_-"; exonnum "17"; txlen "53698";
3	ENSEMBL114_rn	exon	82306779	82307037	60.6140257177208	-	.	gene_id "ENSRNOG00000069271"; transcript_id "ENSRNOG00000069271_tx_33"; exon_id "3_82306779_82307037_-"; exonnum "15"; txlen "53575";
3	ENSEMBL114_rn	exon	82306779	82307037	0.358153421633461	-	.	gene_id "ENSRNOG00000069271"; transcript_id "ENSRNOG00000069271_tx_331"; exon_id "3_82306779_82307037_-"; exonnum "18"; txlen "58492";
3	ENSEMBL114_rn	exon	82306779	82307037	60.3263067987621	-	.	gene_id "ENSRNOG00000069271"; transcript_id "ENSRNOG00000069271_tx_34"; exon_id "3_82306779_82307037_-"; exonnum "17"; txlen "53344";
3	ENSEMBL114_rn	exon	82306779	82307037	60.3263067987621	-	.	gene_id "ENSRNOG00000069271"; transcript_id "ENSRNOG00000069271_tx_35"; exon_id "3_82306779_82307037_-"; exonnum "15"; txlen "53068";
3	ENSEMBL114_rn	exon	82306779	82307037	60.3263067987621	-	.	gene_id "ENSRNOG00000069271"; transcript_id "ENSRNOG00000069271_tx_36"; exon_id "3_82306779_82307037_-"; exonnum "17"; txlen "30264";
3	ENSEMBL114_rn	exon	82306779	82307037	60.3263067987621	-	.	gene_id "ENSRNOG00000069271"; transcript_id "ENSRNOG00000069271_tx_37"; exon_id "3_82306779_82307037_-"; exonnum "17"; txlen "30771";
3	ENSEMBL114_rn	exon	82306779	82307037	60.3263067987621	-	.	gene_id "ENSRNOG00000069271"; transcript_id "ENSRNOG00000069271_tx_38"; exon_id "3_82306779_82307037_-"; exonnum "15"; txlen "30495";
3	ENSEMBL114_rn	exon	82306779	82307037	59.6983345033843	-	.	gene_id "ENSRNOG00000069271"; transcript_id "ENSRNOG00000069271_tx_39"; exon_id "3_82306779_82307037_-"; exonnum "17"; txlen "53707";
3	ENSEMBL114_rn	exon	82306779	82307037	59.6983345033843	-	.	gene_id "ENSRNOG00000069271"; transcript_id "ENSRNOG00000069271_tx_40"; exon_id "3_82306779_82307037_-"; exonnum "15"; txlen "53431";
3	ENSEMBL114_rn	exon	82306779	82307037	55.5979347700282	-	.	gene_id "ENSRNOG00000069271"; transcript_id "ENSRNOG00000069271_tx_41"; exon_id "3_82306779_82307037_-"; exonnum "15"; txlen "53590";
3	ENSEMBL114_rn	exon	82306779	82307037	54.2908916136101	-	.	gene_id "ENSRNOG00000069271"; transcript_id "ENSRNOG00000069271_tx_42"; exon_id "3_82306779_82307037_-"; exonnum "17"; txlen "53200";
3	ENSEMBL114_rn	exon	82306779	82307037	54.2908916136101	-	.	gene_id "ENSRNOG00000069271"; transcript_id "ENSRNOG00000069271_tx_43"; exon_id "3_82306779_82307037_-"; exonnum "15"; txlen "52924";
3	ENSEMBL114_rn	exon	82306779	82307037	54.2908916136101	-	.	gene_id "ENSRNOG00000069271"; transcript_id "ENSRNOG00000069271_tx_44"; exon_id "3_82306779_82307037_-"; exonnum "17"; txlen "30120";
3	ENSEMBL114_rn	exon	82306779	82307037	54.2908916136101	-	.	gene_id "ENSRNOG00000069271"; transcript_id "ENSRNOG00000069271_tx_45"; exon_id "3_82306779_82307037_-"; exonnum "17"; txlen "30195";
3	ENSEMBL114_rn	exon	82306779	82307037	54.2908916136101	-	.	gene_id "ENSRNOG00000069271"; transcript_id "ENSRNOG00000069271_tx_46"; exon_id "3_82306779_82307037_-"; exonnum "17"; txlen "30627";
3	ENSEMBL114_rn	exon	82306779	82307037	54.2908916136101	-	.	gene_id "ENSRNOG00000069271"; transcript_id "ENSRNOG00000069271_tx_47"; exon_id "3_82306779_82307037_-"; exonnum "17"; txlen "30702";
3	ENSEMBL114_rn	exon	82306779	82307037	54.2908916136101	-	.	gene_id "ENSRNOG00000069271"; transcript_id "ENSRNOG00000069271_tx_48"; exon_id "3_82306779_82307037_-"; exonnum "15"; txlen "30351";
3	ENSEMBL114_rn	exon	82306779	82307037	54.2908916136101	-	.	gene_id "ENSRNOG00000069271"; transcript_id "ENSRNOG00000069271_tx_49"; exon_id "3_82306779_82307037_-"; exonnum "15"; txlen "30426";
3	ENSEMBL114_rn	exon	82306779	82307037	229.523933108056	-	.	gene_id "ENSRNOG00000069271"; transcript_id "ENSRNOG00000069271_tx_5"; exon_id "3_82306779_82307037_-"; exonnum "15"; txlen "10369";
3	ENSEMBL114_rn	exon	82306779	82307037	52.7548762148723	-	.	gene_id "ENSRNOG00000069271"; transcript_id "ENSRNOG00000069271_tx_50"; exon_id "3_82306779_82307037_-"; exonnum "17"; txlen "53866";
3	ENSEMBL114_rn	exon	82306779	82307037	52.4267900955442	-	.	gene_id "ENSRNOG00000069271"; transcript_id "ENSRNOG00000069271_tx_51"; exon_id "3_82306779_82307037_-"; exonnum "15"; txlen "53416";
3	ENSEMBL114_rn	exon	82306779	82307037	52.371227047488	-	.	gene_id "ENSRNOG00000069271"; transcript_id "ENSRNOG00000069271_tx_52"; exon_id "3_82306779_82307037_-"; exonnum "15"; txlen "53434";
3	ENSEMBL114_rn	exon	82306779	82307037	52.371227047488	-	.	gene_id "ENSRNOG00000069271"; transcript_id "ENSRNOG00000069271_tx_53"; exon_id "3_82306779_82307037_-"; exonnum "17"; txlen "53710";
3	ENSEMBL114_rn	exon	82306779	82307037	52.371227047488	-	.	gene_id "ENSRNOG00000069271"; transcript_id "ENSRNOG00000069271_tx_54"; exon_id "3_82306779_82307037_-"; exonnum "17"; txlen "53692";
3	ENSEMBL114_rn	exon	82306779	82307037	40.584212397649	-	.	gene_id "ENSRNOG00000069271"; transcript_id "ENSRNOG00000069271_tx_55"; exon_id "3_82306779_82307037_-"; exonnum "15"; txlen "52987";
3	ENSEMBL114_rn	exon	82306779	82307037	37.8309002645638	-	.	gene_id "ENSRNOG00000069271"; transcript_id "ENSRNOG00000069271_tx_56"; exon_id "3_82306779_82307037_-"; exonnum "15"; txlen "54382";
3	ENSEMBL114_rn	exon	82306779	82307037	36.4440583101237	-	.	gene_id "ENSRNOG00000069271"; transcript_id "ENSRNOG00000069271_tx_57"; exon_id "3_82306779_82307037_-"; exonnum "17"; txlen "10642";
3	ENSEMBL114_rn	exon	82306779	82307037	36.3035568276253	-	.	gene_id "ENSRNOG00000069271"; transcript_id "ENSRNOG00000069271_tx_58"; exon_id "3_82306779_82307037_-"; exonnum "15"; txlen "54400";
3	ENSEMBL114_rn	exon	82306779	82307037	35.184901267612	-	.	gene_id "ENSRNOG00000069271"; transcript_id "ENSRNOG00000069271_tx_59"; exon_id "3_82306779_82307037_-"; exonnum "16"; txlen "13034";
3	ENSEMBL114_rn	exon	82306779	82307037	140.572953432375	-	.	gene_id "ENSRNOG00000069271"; transcript_id "ENSRNOG00000069271_tx_6"; exon_id "3_82306779_82307037_-"; exonnum "15"; txlen "53239";
3	ENSEMBL114_rn	exon	82306779	82307037	34.9628523549969	-	.	gene_id "ENSRNOG00000069271"; transcript_id "ENSRNOG00000069271_tx_60"; exon_id "3_82306779_82307037_-"; exonnum "15"; txlen "53083";
3	ENSEMBL114_rn	exon	82306779	82307037	34.9072893069407	-	.	gene_id "ENSRNOG00000069271"; transcript_id "ENSRNOG00000069271_tx_61"; exon_id "3_82306779_82307037_-"; exonnum "15"; txlen "53101";
3	ENSEMBL114_rn	exon	82306779	82307037	34.9072893069407	-	.	gene_id "ENSRNOG00000069271"; transcript_id "ENSRNOG00000069271_tx_62"; exon_id "3_82306779_82307037_-"; exonnum "17"; txlen "53377";
3	ENSEMBL114_rn	exon	82306779	82307037	34.5779105204785	-	.	gene_id "ENSRNOG00000069271"; transcript_id "ENSRNOG00000069271_tx_63"; exon_id "3_82306779_82307037_-"; exonnum "15"; txlen "54244";
3	ENSEMBL114_rn	exon	82306779	82307037	34.5779105204785	-	.	gene_id "ENSRNOG00000069271"; transcript_id "ENSRNOG00000069271_tx_64"; exon_id "3_82306779_82307037_-"; exonnum "15"; txlen "54226";
3	ENSEMBL114_rn	exon	82306779	82307037	34.5779105204785	-	.	gene_id "ENSRNOG00000069271"; transcript_id "ENSRNOG00000069271_tx_65"; exon_id "3_82306779_82307037_-"; exonnum "17"; txlen "54520";
3	ENSEMBL114_rn	exon	82306779	82307037	34.5779105204785	-	.	gene_id "ENSRNOG00000069271"; transcript_id "ENSRNOG00000069271_tx_66"; exon_id "3_82306779_82307037_-"; exonnum "17"; txlen "54502";
3	ENSEMBL114_rn	exon	82306779	82307037	34.5779105204785	-	.	gene_id "ENSRNOG00000069271"; transcript_id "ENSRNOG00000069271_tx_67"; exon_id "3_82306779_82307037_-"; exonnum "17"; txlen "54676";
3	ENSEMBL114_rn	exon	82306779	82307037	33.9692263627578	-	.	gene_id "ENSRNOG00000069271"; transcript_id "ENSRNOG00000069271_tx_68"; exon_id "3_82306779_82307037_-"; exonnum "15"; txlen "53005";
3	ENSEMBL114_rn	exon	82306779	82307037	33.3011157754651	-	.	gene_id "ENSRNOG00000069271"; transcript_id "ENSRNOG00000069271_tx_69"; exon_id "3_82306779_82307037_-"; exonnum "17"; txlen "13175";
3	ENSEMBL114_rn	exon	82306779	82307037	138.929838686199	-	.	gene_id "ENSRNOG00000069271"; transcript_id "ENSRNOG00000069271_tx_7"; exon_id "3_82306779_82307037_-"; exonnum "17"; txlen "10645";
3	ENSEMBL114_rn	exon	82306779	82307037	33.1782062839692	-	.	gene_id "ENSRNOG00000069271"; transcript_id "ENSRNOG00000069271_tx_70"; exon_id "3_82306779_82307037_-"; exonnum "15"; txlen "12899";
3	ENSEMBL114_rn	exon	82306779	82307037	33.0408095169883	-	.	gene_id "ENSRNOG00000069271"; transcript_id "ENSRNOG00000069271_tx_71"; exon_id "3_82306779_82307037_-"; exonnum "15"; txlen "52849";
3	ENSEMBL114_rn	exon	82306779	82307037	33.0408095169883	-	.	gene_id "ENSRNOG00000069271"; transcript_id "ENSRNOG00000069271_tx_72"; exon_id "3_82306779_82307037_-"; exonnum "15"; txlen "52831";
3	ENSEMBL114_rn	exon	82306779	82307037	33.0408095169883	-	.	gene_id "ENSRNOG00000069271"; transcript_id "ENSRNOG00000069271_tx_73"; exon_id "3_82306779_82307037_-"; exonnum "17"; txlen "53125";
3	ENSEMBL114_rn	exon	82306779	82307037	33.0408095169883	-	.	gene_id "ENSRNOG00000069271"; transcript_id "ENSRNOG00000069271_tx_74"; exon_id "3_82306779_82307037_-"; exonnum "17"; txlen "53281";
3	ENSEMBL114_rn	exon	82306779	82307037	33.0408095169883	-	.	gene_id "ENSRNOG00000069271"; transcript_id "ENSRNOG00000069271_tx_75"; exon_id "3_82306779_82307037_-"; exonnum "15"; txlen "53659";
3	ENSEMBL114_rn	exon	82306779	82307037	33.0408095169883	-	.	gene_id "ENSRNOG00000069271"; transcript_id "ENSRNOG00000069271_tx_76"; exon_id "3_82306779_82307037_-"; exonnum "15"; txlen "53641";
3	ENSEMBL114_rn	exon	82306779	82307037	33.0408095169883	-	.	gene_id "ENSRNOG00000069271"; transcript_id "ENSRNOG00000069271_tx_77"; exon_id "3_82306779_82307037_-"; exonnum "17"; txlen "53935";
3	ENSEMBL114_rn	exon	82306779	82307037	24.1544443405605	-	.	gene_id "ENSRNOG00000069271"; transcript_id "ENSRNOG00000069271_tx_78"; exon_id "3_82306779_82307037_-"; exonnum "15"; txlen "53353";
3	ENSEMBL114_rn	exon	82306779	82307037	24.1544443405605	-	.	gene_id "ENSRNOG00000069271"; transcript_id "ENSRNOG00000069271_tx_79"; exon_id "3_82306779_82307037_-"; exonnum "15"; txlen "53335";
3	ENSEMBL114_rn	exon	82306779	82307037	104.929970856206	-	.	gene_id "ENSRNOG00000069271"; transcript_id "ENSRNOG00000069271_tx_8"; exon_id "3_82306779_82307037_-"; exonnum "17"; txlen "13172";
3	ENSEMBL114_rn	exon	82306779	82307037	22.6627790540956	-	.	gene_id "ENSRNOG00000069271"; transcript_id "ENSRNOG00000069271_tx_80"; exon_id "3_82306779_82307037_-"; exonnum "15"; txlen "52654";
3	ENSEMBL114_rn	exon	82306779	82307037	22.3466247670911	-	.	gene_id "ENSRNOG00000069271"; transcript_id "ENSRNOG00000069271_tx_81"; exon_id "3_82306779_82307037_-"; exonnum "18"; txlen "13310";
3	ENSEMBL114_rn	exon	82306779	82307037	21.6767317241106	-	.	gene_id "ENSRNOG00000069271"; transcript_id "ENSRNOG00000069271_tx_82"; exon_id "3_82306779_82307037_-"; exonnum "17"; txlen "52930";
3	ENSEMBL114_rn	exon	82306779	82307037	21.0052941981678	-	.	gene_id "ENSRNOG00000069271"; transcript_id "ENSRNOG00000069271_tx_83"; exon_id "3_82306779_82307037_-"; exonnum "15"; txlen "54853";
3	ENSEMBL114_rn	exon	82306779	82307037	21.0052941981678	-	.	gene_id "ENSRNOG00000069271"; transcript_id "ENSRNOG00000069271_tx_84"; exon_id "3_82306779_82307037_-"; exonnum "15"; txlen "30882";
3	ENSEMBL114_rn	exon	82306779	82307037	21.0052941981678	-	.	gene_id "ENSRNOG00000069271"; transcript_id "ENSRNOG00000069271_tx_85"; exon_id "3_82306779_82307037_-"; exonnum "15"; txlen "31389";
3	ENSEMBL114_rn	exon	82306779	82307037	21.0052941981678	-	.	gene_id "ENSRNOG00000069271"; transcript_id "ENSRNOG00000069271_tx_86"; exon_id "3_82306779_82307037_-"; exonnum "17"; txlen "31158";
3	ENSEMBL114_rn	exon	82306779	82307037	21.0052941981678	-	.	gene_id "ENSRNOG00000069271"; transcript_id "ENSRNOG00000069271_tx_87"; exon_id "3_82306779_82307037_-"; exonnum "17"; txlen "31665";
3	ENSEMBL114_rn	exon	82306779	82307037	21.0052941981678	-	.	gene_id "ENSRNOG00000069271"; transcript_id "ENSRNOG00000069271_tx_88"; exon_id "3_82306779_82307037_-"; exonnum "15"; txlen "30915";
3	ENSEMBL114_rn	exon	82306779	82307037	21.0052941981678	-	.	gene_id "ENSRNOG00000069271"; transcript_id "ENSRNOG00000069271_tx_89"; exon_id "3_82306779_82307037_-"; exonnum "17"; txlen "31191";
3	ENSEMBL114_rn	exon	82306779	82307037	102.780794376557	-	.	gene_id "ENSRNOG00000069271"; transcript_id "ENSRNOG00000069271_tx_9"; exon_id "3_82306779_82307037_-"; exonnum "17"; txlen "53515";
3	ENSEMBL114_rn	exon	82306779	82307037	21.0052941981678	-	.	gene_id "ENSRNOG00000069271"; transcript_id "ENSRNOG00000069271_tx_90"; exon_id "3_82306779_82307037_-"; exonnum "18"; txlen "31800";
3	ENSEMBL114_rn	exon	82306779	82307037	21.0052941981678	-	.	gene_id "ENSRNOG00000069271"; transcript_id "ENSRNOG00000069271_tx_91"; exon_id "3_82306779_82307037_-"; exonnum "15"; txlen "32025";
3	ENSEMBL114_rn	exon	82306779	82307037	21.0052941981678	-	.	gene_id "ENSRNOG00000069271"; transcript_id "ENSRNOG00000069271_tx_92"; exon_id "3_82306779_82307037_-"; exonnum "15"; txlen "31365";
3	ENSEMBL114_rn	exon	82306779	82307037	21.0052941981678	-	.	gene_id "ENSRNOG00000069271"; transcript_id "ENSRNOG00000069271_tx_93"; exon_id "3_82306779_82307037_-"; exonnum "17"; txlen "31641";
3	ENSEMBL114_rn	exon	82306779	82307037	21.0052941981678	-	.	gene_id "ENSRNOG00000069271"; transcript_id "ENSRNOG00000069271_tx_94"; exon_id "3_82306779_82307037_-"; exonnum "15"; txlen "32202";
3	ENSEMBL114_rn	exon	82306779	82307037	21.0052941981678	-	.	gene_id "ENSRNOG00000069271"; transcript_id "ENSRNOG00000069271_tx_95"; exon_id "3_82306779_82307037_-"; exonnum "17"; txlen "32478";
3	ENSEMBL114_rn	exon	82306779	82307037	21.0052941981678	-	.	gene_id "ENSRNOG00000069271"; transcript_id "ENSRNOG00000069271_tx_96"; exon_id "3_82306779_82307037_-"; exonnum "15"; txlen "31602";
3	ENSEMBL114_rn	exon	82306779	82307037	21.0052941981678	-	.	gene_id "ENSRNOG00000069271"; transcript_id "ENSRNOG00000069271_tx_97"; exon_id "3_82306779_82307037_-"; exonnum "17"; txlen "31878";
3	ENSEMBL114_rn	exon	82306779	82307037	21.0052941981678	-	.	gene_id "ENSRNOG00000069271"; transcript_id "ENSRNOG00000069271_tx_98"; exon_id "3_82306779_82307037_-"; exonnum "15"; txlen "31398";
3	ENSEMBL114_rn	exon	82306779	82307037	21.0052941981678	-	.	gene_id "ENSRNOG00000069271"; transcript_id "ENSRNOG00000069271_tx_99"; exon_id "3_82306779_82307037_-"; exonnum "15"; txlen "30891";
3	ensembl	exon	82307651	82307716	0	-	.	gene_id "ENSRNOG00000069271"; gene_version "2"; transcript_id "ENSRNOT00000114553"; transcript_version "2"; exon_number "9"; gene_name "Ttn"; gene_source "ensembl"; gene_biotype "protein_coding"; transcript_name "Ttn-204"; transcript_source "ensembl"; transcript_biotype "protein_coding"; exon_id "ENSRNOE00000635232"; exon_version "1"; tag "Ensembl_canonical";
3	ensembl	CDS	82307651	82307716	0	-	0	gene_id "ENSRNOG00000069271"; gene_version "2"; transcript_id "ENSRNOT00000114553"; transcript_version "2"; exon_number "9"; gene_name "Ttn"; gene_source "ensembl"; gene_biotype "protein_coding"; transcript_name "Ttn-204"; transcript_source "ensembl"; transcript_biotype "protein_coding"; protein_id "ENSRNOP00000082190"; protein_version "2"; tag "Ensembl_canonical";
3	ensembl	exon	82307651	82307716	0	-	.	gene_id "ENSRNOG00000069271"; gene_version "2"; transcript_id "ENSRNOT00000101577"; transcript_version "2"; exon_number "16"; gene_name "Ttn"; gene_source "ensembl"; gene_biotype "protein_coding"; transcript_name "Ttn-202"; transcript_source "ensembl"; transcript_biotype "protein_coding"; exon_id "ENSRNOE00000635232"; exon_version "1";
3	ensembl	CDS	82307651	82307716	0	-	0	gene_id "ENSRNOG00000069271"; gene_version "2"; transcript_id "ENSRNOT00000101577"; transcript_version "2"; exon_number "16"; gene_name "Ttn"; gene_source "ensembl"; gene_biotype "protein_coding"; transcript_name "Ttn-202"; transcript_source "ensembl"; transcript_biotype "protein_coding"; protein_id "ENSRNOP00000081880"; protein_version "1";
3	ensembl	exon	82307651	82307716	0	-	.	gene_id "ENSRNOG00000069271"; gene_version "2"; transcript_id "ENSRNOT00000108121"; transcript_version "2"; exon_number "16"; gene_name "Ttn"; gene_source "ensembl"; gene_biotype "protein_coding"; transcript_name "Ttn-203"; transcript_source "ensembl"; transcript_biotype "protein_coding"; exon_id "ENSRNOE00000635232"; exon_version "1";
3	ensembl	CDS	82307651	82307716	0	-	0	gene_id "ENSRNOG00000069271"; gene_version "2"; transcript_id "ENSRNOT00000108121"; transcript_version "2"; exon_number "16"; gene_name "Ttn"; gene_source "ensembl"; gene_biotype "protein_coding"; transcript_name "Ttn-203"; transcript_source "ensembl"; transcript_biotype "protein_coding"; protein_id "ENSRNOP00000086880"; protein_version "1";
3	ENSEMBL114_rn	exon	82307651	82307716	94.9590598464747	-	.	gene_id "ENSRNOG00000069271"; transcript_id "ENSRNOG00000069271_tx_10"; exon_id "3_82307651_82307716_-"; exonnum "14"; txlen "53257";
3	ENSEMBL114_rn	exon	82307651	82307716	21.0052941981678	-	.	gene_id "ENSRNOG00000069271"; transcript_id "ENSRNOG00000069271_tx_100"; exon_id "3_82307651_82307716_-"; exonnum "16"; txlen "31674";
3	ENSEMBL114_rn	exon	82307651	82307716	21.0052941981678	-	.	gene_id "ENSRNOG00000069271"; transcript_id "ENSRNOG00000069271_tx_101"; exon_id "3_82307651_82307716_-"; exonnum "16"; txlen "31167";
3	ENSEMBL114_rn	exon	82307651	82307716	21.0052941981678	-	.	gene_id "ENSRNOG00000069271"; transcript_id "ENSRNOG00000069271_tx_102"; exon_id "3_82307651_82307716_-"; exonnum "17"; txlen "32283";
3	ENSEMBL114_rn	exon	82307651	82307716	21.0052941981678	-	.	gene_id "ENSRNOG00000069271"; transcript_id "ENSRNOG00000069271_tx_103"; exon_id "3_82307651_82307716_-"; exonnum "17"; txlen "31776";
3	ENSEMBL114_rn	exon	82307651	82307716	21.0052941981678	-	.	gene_id "ENSRNOG00000069271"; transcript_id "ENSRNOG00000069271_tx_104"; exon_id "3_82307651_82307716_-"; exonnum "17"; txlen "31809";
3	ENSEMBL114_rn	exon	82307651	82307716	21.0052941981678	-	.	gene_id "ENSRNOG00000069271"; transcript_id "ENSRNOG00000069271_tx_105"; exon_id "3_82307651_82307716_-"; exonnum "16"; txlen "56365";
3	ENSEMBL114_rn	exon	82307651	82307716	21.0052941981678	-	.	gene_id "ENSRNOG00000069271"; transcript_id "ENSRNOG00000069271_tx_106"; exon_id "3_82307651_82307716_-"; exonnum "14"; txlen "56089";
3	ENSEMBL114_rn	exon	82307651	82307716	21.0052941981678	-	.	gene_id "ENSRNOG00000069271"; transcript_id "ENSRNOG00000069271_tx_107"; exon_id "3_82307651_82307716_-"; exonnum "17"; txlen "56500";
3	ENSEMBL114_rn	exon	82307651	82307716	21.0052941981678	-	.	gene_id "ENSRNOG00000069271"; transcript_id "ENSRNOG00000069271_tx_108"; exon_id "3_82307651_82307716_-"; exonnum "14"; txlen "56107";
3	ENSEMBL114_rn	exon	82307651	82307716	21.0052941981678	-	.	gene_id "ENSRNOG00000069271"; transcript_id "ENSRNOG00000069271_tx_109"; exon_id "3_82307651_82307716_-"; exonnum "17"; txlen "56902";
3	ENSEMBL114_rn	exon	82307651	82307716	94.3132294331442	-	.	gene_id "ENSRNOG00000069271"; transcript_id "ENSRNOG00000069271_tx_11"; exon_id "3_82307651_82307716_-"; exonnum "14"; txlen "30159";
3	ENSEMBL114_rn	exon	82307651	82307716	21.0052941981678	-	.	gene_id "ENSRNOG00000069271"; transcript_id "ENSRNOG00000069271_tx_110"; exon_id "3_82307651_82307716_-"; exonnum "17"; txlen "56920";
3	ENSEMBL114_rn	exon	82307651	82307716	21.0052941981678	-	.	gene_id "ENSRNOG00000069271"; transcript_id "ENSRNOG00000069271_tx_111"; exon_id "3_82307651_82307716_-"; exonnum "16"; txlen "33138";
3	ENSEMBL114_rn	exon	82307651	82307716	21.0052941981678	-	.	gene_id "ENSRNOG00000069271"; transcript_id "ENSRNOG00000069271_tx_112"; exon_id "3_82307651_82307716_-"; exonnum "14"; txlen "32862";
3	ENSEMBL114_rn	exon	82307651	82307716	21.0052941981678	-	.	gene_id "ENSRNOG00000069271"; transcript_id "ENSRNOG00000069271_tx_113"; exon_id "3_82307651_82307716_-"; exonnum "17"; txlen "33273";
3	ENSEMBL114_rn	exon	82307651	82307716	21.0052941981678	-	.	gene_id "ENSRNOG00000069271"; transcript_id "ENSRNOG00000069271_tx_114"; exon_id "3_82307651_82307716_-"; exonnum "16"; txlen "33114";
3	ENSEMBL114_rn	exon	82307651	82307716	21.0052941981678	-	.	gene_id "ENSRNOG00000069271"; transcript_id "ENSRNOG00000069271_tx_115"; exon_id "3_82307651_82307716_-"; exonnum "14"; txlen "32838";
3	ENSEMBL114_rn	exon	82307651	82307716	21.0052941981678	-	.	gene_id "ENSRNOG00000069271"; transcript_id "ENSRNOG00000069271_tx_116"; exon_id "3_82307651_82307716_-"; exonnum "17"; txlen "33249";
3	ENSEMBL114_rn	exon	82307651	82307716	20.5244156314251	-	.	gene_id "ENSRNOG00000069271"; transcript_id "ENSRNOG00000069271_tx_118"; exon_id "3_82307651_82307716_-"; exonnum "14"; txlen "53584";
3	ENSEMBL114_rn	exon	82307651	82307716	20.5244156314251	-	.	gene_id "ENSRNOG00000069271"; transcript_id "ENSRNOG00000069271_tx_119"; exon_id "3_82307651_82307716_-"; exonnum "16"; txlen "53860";
3	ENSEMBL114_rn	exon	82307651	82307716	94.2555989489287	-	.	gene_id "ENSRNOG00000069271"; transcript_id "ENSRNOG00000069271_tx_12"; exon_id "3_82307651_82307716_-"; exonnum "16"; txlen "30435";
3	ENSEMBL114_rn	exon	82307651	82307716	20.5244156314251	-	.	gene_id "ENSRNOG00000069271"; transcript_id "ENSRNOG00000069271_tx_120"; exon_id "3_82307651_82307716_-"; exonnum "14"; txlen "54169";
3	ENSEMBL114_rn	exon	82307651	82307716	20.5244156314251	-	.	gene_id "ENSRNOG00000069271"; transcript_id "ENSRNOG00000069271_tx_121"; exon_id "3_82307651_82307716_-"; exonnum "14"; txlen "54151";
3	ENSEMBL114_rn	exon	82307651	82307716	20.5244156314251	-	.	gene_id "ENSRNOG00000069271"; transcript_id "ENSRNOG00000069271_tx_122"; exon_id "3_82307651_82307716_-"; exonnum "16"; txlen "54445";
3	ENSEMBL114_rn	exon	82307651	82307716	20.3190196167864	-	.	gene_id "ENSRNOG00000069271"; transcript_id "ENSRNOG00000069271_tx_126"; exon_id "3_82307651_82307716_-"; exonnum "14"; txlen "53488";
3	ENSEMBL114_rn	exon	82307651	82307716	20.3190196167864	-	.	gene_id "ENSRNOG00000069271"; transcript_id "ENSRNOG00000069271_tx_127"; exon_id "3_82307651_82307716_-"; exonnum "14"; txlen "53470";
3	ENSEMBL114_rn	exon	82307651	82307716	20.1562856298817	-	.	gene_id "ENSRNOG00000069271"; transcript_id "ENSRNOG00000069271_tx_128"; exon_id "3_82307651_82307716_-"; exonnum "17"; txlen "10780";
3	ENSEMBL114_rn	exon	82307651	82307716	19.9274165809624	-	.	gene_id "ENSRNOG00000069271"; transcript_id "ENSRNOG00000069271_tx_129"; exon_id "3_82307651_82307716_-"; exonnum "14"; txlen "52747";
3	ENSEMBL114_rn	exon	82307651	82307716	93.9265433506624	-	.	gene_id "ENSRNOG00000069271"; transcript_id "ENSRNOG00000069271_tx_13"; exon_id "3_82307651_82307716_-"; exonnum "16"; txlen "53533";
3	ENSEMBL114_rn	exon	82307651	82307716	19.9274165809624	-	.	gene_id "ENSRNOG00000069271"; transcript_id "ENSRNOG00000069271_tx_130"; exon_id "3_82307651_82307716_-"; exonnum "14"; txlen "52729";
3	ENSEMBL114_rn	exon	82307651	82307716	19.9274165809624	-	.	gene_id "ENSRNOG00000069271"; transcript_id "ENSRNOG00000069271_tx_131"; exon_id "3_82307651_82307716_-"; exonnum "16"; txlen "53023";
3	ENSEMBL114_rn	exon	82307651	82307716	19.9274165809624	-	.	gene_id "ENSRNOG00000069271"; transcript_id "ENSRNOG00000069271_tx_132"; exon_id "3_82307651_82307716_-"; exonnum "14"; txlen "53332";
3	ENSEMBL114_rn	exon	82307651	82307716	19.9274165809624	-	.	gene_id "ENSRNOG00000069271"; transcript_id "ENSRNOG00000069271_tx_133"; exon_id "3_82307651_82307716_-"; exonnum "14"; txlen "53314";
3	ENSEMBL114_rn	exon	82307651	82307716	19.9274165809624	-	.	gene_id "ENSRNOG00000069271"; transcript_id "ENSRNOG00000069271_tx_134"; exon_id "3_82307651_82307716_-"; exonnum "16"; txlen "53608";
3	ENSEMBL114_rn	exon	82307651	82307716	19.9274165809624	-	.	gene_id "ENSRNOG00000069271"; transcript_id "ENSRNOG00000069271_tx_135"; exon_id "3_82307651_82307716_-"; exonnum "16"; txlen "53764";
3	ENSEMBL114_rn	exon	82307651	82307716	19.9274165809624	-	.	gene_id "ENSRNOG00000069271"; transcript_id "ENSRNOG00000069271_tx_136"; exon_id "3_82307651_82307716_-"; exonnum "14"; txlen "54142";
3	ENSEMBL114_rn	exon	82307651	82307716	19.9274165809624	-	.	gene_id "ENSRNOG00000069271"; transcript_id "ENSRNOG00000069271_tx_137"; exon_id "3_82307651_82307716_-"; exonnum "14"; txlen "54124";
3	ENSEMBL114_rn	exon	82307651	82307716	19.9274165809624	-	.	gene_id "ENSRNOG00000069271"; transcript_id "ENSRNOG00000069271_tx_138"; exon_id "3_82307651_82307716_-"; exonnum "16"; txlen "54418";
3	ENSEMBL114_rn	exon	82307651	82307716	19.9104806798774	-	.	gene_id "ENSRNOG00000069271"; transcript_id "ENSRNOG00000069271_tx_139"; exon_id "3_82307651_82307716_-"; exonnum "15"; txlen "10504";
3	ENSEMBL114_rn	exon	82307651	82307716	87.2591267889139	-	.	gene_id "ENSRNOG00000069271"; transcript_id "ENSRNOG00000069271_tx_14"; exon_id "3_82307651_82307716_-"; exonnum "16"; txlen "29928";
3	ENSEMBL114_rn	exon	82307651	82307716	19.0980328700498	-	.	gene_id "ENSRNOG00000069271"; transcript_id "ENSRNOG00000069271_tx_140"; exon_id "3_82307651_82307716_-"; exonnum "14"; txlen "55111";
3	ENSEMBL114_rn	exon	82307651	82307716	18.0608247002282	-	.	gene_id "ENSRNOG00000069271"; transcript_id "ENSRNOG00000069271_tx_142"; exon_id "3_82307651_82307716_-"; exonnum "14"; txlen "52909";
3	ENSEMBL114_rn	exon	82307651	82307716	17.9327055709128	-	.	gene_id "ENSRNOG00000069271"; transcript_id "ENSRNOG00000069271_tx_143"; exon_id "3_82307651_82307716_-"; exonnum "14"; txlen "52927";
3	ENSEMBL114_rn	exon	82307651	82307716	17.4921718589356	-	.	gene_id "ENSRNOG00000069271"; transcript_id "ENSRNOG00000069271_tx_144"; exon_id "3_82307651_82307716_-"; exonnum "16"; txlen "55387";
3	ENSEMBL114_rn	exon	82307651	82307716	17.3155383379501	-	.	gene_id "ENSRNOG00000069271"; transcript_id "ENSRNOG00000069271_tx_145"; exon_id "3_82307651_82307716_-"; exonnum "14"; txlen "55030";
3	ENSEMBL114_rn	exon	82307651	82307716	17.028308204416	-	.	gene_id "ENSRNOG00000069271"; transcript_id "ENSRNOG00000069271_tx_146"; exon_id "3_82307651_82307716_-"; exonnum "16"; txlen "53185";
3	ENSEMBL114_rn	exon	82307651	82307716	16.6307923217891	-	.	gene_id "ENSRNOG00000069271"; transcript_id "ENSRNOG00000069271_tx_147"; exon_id "3_82307651_82307716_-"; exonnum "14"; txlen "52324";
3	ENSEMBL114_rn	exon	82307651	82307716	16.6307923217891	-	.	gene_id "ENSRNOG00000069271"; transcript_id "ENSRNOG00000069271_tx_148"; exon_id "3_82307651_82307716_-"; exonnum "14"; txlen "52342";
3	ENSEMBL114_rn	exon	82307651	82307716	16.6307923217891	-	.	gene_id "ENSRNOG00000069271"; transcript_id "ENSRNOG00000069271_tx_149"; exon_id "3_82307651_82307716_-"; exonnum "14"; txlen "52672";
3	ENSEMBL114_rn	exon	82307651	82307716	87.2591267889139	-	.	gene_id "ENSRNOG00000069271"; transcript_id "ENSRNOG00000069271_tx_15"; exon_id "3_82307651_82307716_-"; exonnum "14"; txlen "29652";
3	ENSEMBL114_rn	exon	82307651	82307716	15.7331613525455	-	.	gene_id "ENSRNOG00000069271"; transcript_id "ENSRNOG00000069271_tx_150"; exon_id "3_82307651_82307716_-"; exonnum "14"; txlen "55129";
3	ENSEMBL114_rn	exon	82307651	82307716	15.7023754760196	-	.	gene_id "ENSRNOG00000069271"; transcript_id "ENSRNOG00000069271_tx_151"; exon_id "3_82307651_82307716_-"; exonnum "14"; txlen "28914";
3	ENSEMBL114_rn	exon	82307651	82307716	15.7023754760196	-	.	gene_id "ENSRNOG00000069271"; transcript_id "ENSRNOG00000069271_tx_152"; exon_id "3_82307651_82307716_-"; exonnum "14"; txlen "29244";
3	ENSEMBL114_rn	exon	82307651	82307716	15.7023754760196	-	.	gene_id "ENSRNOG00000069271"; transcript_id "ENSRNOG00000069271_tx_153"; exon_id "3_82307651_82307716_-"; exonnum "14"; txlen "29244";
3	ENSEMBL114_rn	exon	82307651	82307716	15.7023754760196	-	.	gene_id "ENSRNOG00000069271"; transcript_id "ENSRNOG00000069271_tx_154"; exon_id "3_82307651_82307716_-"; exonnum "14"; txlen "29574";
3	ENSEMBL114_rn	exon	82307651	82307716	15.7023754760196	-	.	gene_id "ENSRNOG00000069271"; transcript_id "ENSRNOG00000069271_tx_155"; exon_id "3_82307651_82307716_-"; exonnum "14"; txlen "29829";
3	ENSEMBL114_rn	exon	82307651	82307716	15.7023754760196	-	.	gene_id "ENSRNOG00000069271"; transcript_id "ENSRNOG00000069271_tx_156"; exon_id "3_82307651_82307716_-"; exonnum "14"; txlen "29829";
3	ENSEMBL114_rn	exon	82307651	82307716	15.6972904332947	-	.	gene_id "ENSRNOG00000069271"; transcript_id "ENSRNOG00000069271_tx_157"; exon_id "3_82307651_82307716_-"; exonnum "16"; txlen "52600";
3	ENSEMBL114_rn	exon	82307651	82307716	15.644744991804	-	.	gene_id "ENSRNOG00000069271"; transcript_id "ENSRNOG00000069271_tx_158"; exon_id "3_82307651_82307716_-"; exonnum "14"; txlen "24186";
3	ENSEMBL114_rn	exon	82307651	82307716	15.644744991804	-	.	gene_id "ENSRNOG00000069271"; transcript_id "ENSRNOG00000069271_tx_159"; exon_id "3_82307651_82307716_-"; exonnum "14"; txlen "24516";
3	ENSEMBL114_rn	exon	82307651	82307716	72.1431625130339	-	.	gene_id "ENSRNOG00000069271"; transcript_id "ENSRNOG00000069271_tx_16"; exon_id "3_82307651_82307716_-"; exonnum "16"; txlen "53008";
3	ENSEMBL114_rn	exon	82307651	82307716	15.644744991804	-	.	gene_id "ENSRNOG00000069271"; transcript_id "ENSRNOG00000069271_tx_160"; exon_id "3_82307651_82307716_-"; exonnum "14"; txlen "52048";
3	ENSEMBL114_rn	exon	82307651	82307716	15.644744991804	-	.	gene_id "ENSRNOG00000069271"; transcript_id "ENSRNOG00000069271_tx_161"; exon_id "3_82307651_82307716_-"; exonnum "14"; txlen "52573";
3	ENSEMBL114_rn	exon	82307651	82307716	15.644744991804	-	.	gene_id "ENSRNOG00000069271"; transcript_id "ENSRNOG00000069271_tx_162"; exon_id "3_82307651_82307716_-"; exonnum "16"; txlen "24792";
3	ENSEMBL114_rn	exon	82307651	82307716	15.644744991804	-	.	gene_id "ENSRNOG00000069271"; transcript_id "ENSRNOG00000069271_tx_163"; exon_id "3_82307651_82307716_-"; exonnum "14"; txlen "52591";
3	ENSEMBL114_rn	exon	82307651	82307716	15.644744991804	-	.	gene_id "ENSRNOG00000069271"; transcript_id "ENSRNOG00000069271_tx_164"; exon_id "3_82307651_82307716_-"; exonnum "16"; txlen "52618";
3	ENSEMBL114_rn	exon	82307651	82307716	15.644744991804	-	.	gene_id "ENSRNOG00000069271"; transcript_id "ENSRNOG00000069271_tx_165"; exon_id "3_82307651_82307716_-"; exonnum "14"; txlen "52378";
3	ENSEMBL114_rn	exon	82307651	82307716	15.644744991804	-	.	gene_id "ENSRNOG00000069271"; transcript_id "ENSRNOG00000069271_tx_166"; exon_id "3_82307651_82307716_-"; exonnum "14"; txlen "29322";
3	ENSEMBL114_rn	exon	82307651	82307716	15.644744991804	-	.	gene_id "ENSRNOG00000069271"; transcript_id "ENSRNOG00000069271_tx_167"; exon_id "3_82307651_82307716_-"; exonnum "14"; txlen "25101";
3	ENSEMBL114_rn	exon	82307651	82307716	15.644744991804	-	.	gene_id "ENSRNOG00000069271"; transcript_id "ENSRNOG00000069271_tx_168"; exon_id "3_82307651_82307716_-"; exonnum "16"; txlen "52948";
3	ENSEMBL114_rn	exon	82307651	82307716	15.644744991804	-	.	gene_id "ENSRNOG00000069271"; transcript_id "ENSRNOG00000069271_tx_169"; exon_id "3_82307651_82307716_-"; exonnum "16"; txlen "52654";
3	ENSEMBL114_rn	exon	82307651	82307716	72.1431625130339	-	.	gene_id "ENSRNOG00000069271"; transcript_id "ENSRNOG00000069271_tx_17"; exon_id "3_82307651_82307716_-"; exonnum "14"; txlen "52732";
3	ENSEMBL114_rn	exon	82307651	82307716	15.644744991804	-	.	gene_id "ENSRNOG00000069271"; transcript_id "ENSRNOG00000069271_tx_170"; exon_id "3_82307651_82307716_-"; exonnum "14"; txlen "52963";
3	ENSEMBL114_rn	exon	82307651	82307716	15.644744991804	-	.	gene_id "ENSRNOG00000069271"; transcript_id "ENSRNOG00000069271_tx_171"; exon_id "3_82307651_82307716_-"; exonnum "14"; txlen "29406";
3	ENSEMBL114_rn	exon	82307651	82307716	15.644744991804	-	.	gene_id "ENSRNOG00000069271"; transcript_id "ENSRNOG00000069271_tx_172"; exon_id "3_82307651_82307716_-"; exonnum "16"; txlen "53239";
3	ENSEMBL114_rn	exon	82307651	82307716	15.644744991804	-	.	gene_id "ENSRNOG00000069271"; transcript_id "ENSRNOG00000069271_tx_173"; exon_id "3_82307651_82307716_-"; exonnum "16"; txlen "29520";
3	ENSEMBL114_rn	exon	82307651	82307716	15.644744991804	-	.	gene_id "ENSRNOG00000069271"; transcript_id "ENSRNOG00000069271_tx_174"; exon_id "3_82307651_82307716_-"; exonnum "16"; txlen "29520";
3	ENSEMBL114_rn	exon	82307651	82307716	15.644744991804	-	.	gene_id "ENSRNOG00000069271"; transcript_id "ENSRNOG00000069271_tx_175"; exon_id "3_82307651_82307716_-"; exonnum "16"; txlen "29850";
3	ENSEMBL114_rn	exon	82307651	82307716	15.644744991804	-	.	gene_id "ENSRNOG00000069271"; transcript_id "ENSRNOG00000069271_tx_176"; exon_id "3_82307651_82307716_-"; exonnum "16"; txlen "30105";
3	ENSEMBL114_rn	exon	82307651	82307716	15.644744991804	-	.	gene_id "ENSRNOG00000069271"; transcript_id "ENSRNOG00000069271_tx_177"; exon_id "3_82307651_82307716_-"; exonnum "16"; txlen "30105";
3	ENSEMBL114_rn	exon	82307651	82307716	15.4304730156767	-	.	gene_id "ENSRNOG00000069271"; transcript_id "ENSRNOG00000069271_tx_178"; exon_id "3_82307651_82307716_-"; exonnum "16"; txlen "55405";
3	ENSEMBL114_rn	exon	82307651	82307716	14.1381043750314	-	.	gene_id "ENSRNOG00000069271"; transcript_id "ENSRNOG00000069271_tx_179"; exon_id "3_82307651_82307716_-"; exonnum "16"; txlen "53848";
3	ENSEMBL114_rn	exon	82307651	82307716	71.6143817971098	-	.	gene_id "ENSRNOG00000069271"; transcript_id "ENSRNOG00000069271_tx_18"; exon_id "3_82307651_82307716_-"; exonnum "16"; txlen "53269";
3	ENSEMBL114_rn	exon	82307651	82307716	13.7051950098354	-	.	gene_id "ENSRNOG00000069271"; transcript_id "ENSRNOG00000069271_tx_180"; exon_id "3_82307651_82307716_-"; exonnum "14"; txlen "53071";
3	ENSEMBL114_rn	exon	82307651	82307716	13.3859943563679	-	.	gene_id "ENSRNOG00000069271"; transcript_id "ENSRNOG00000069271_tx_181"; exon_id "3_82307651_82307716_-"; exonnum "16"; txlen "53347";
3	ENSEMBL114_rn	exon	82307651	82307716	12.8598057027768	-	.	gene_id "ENSRNOG00000069271"; transcript_id "ENSRNOG00000069271_tx_182"; exon_id "3_82307651_82307716_-"; exonnum "14"; txlen "53404";
3	ENSEMBL114_rn	exon	82307651	82307716	12.8598057027768	-	.	gene_id "ENSRNOG00000069271"; transcript_id "ENSRNOG00000069271_tx_183"; exon_id "3_82307651_82307716_-"; exonnum "16"; txlen "53680";
3	ENSEMBL114_rn	exon	82307651	82307716	12.6429361568212	-	.	gene_id "ENSRNOG00000069271"; transcript_id "ENSRNOG00000069271_tx_184"; exon_id "3_82307651_82307716_-"; exonnum "16"; txlen "54892";
3	ENSEMBL114_rn	exon	82307651	82307716	12.4676223720959	-	.	gene_id "ENSRNOG00000069271"; transcript_id "ENSRNOG00000069271_tx_185"; exon_id "3_82307651_82307716_-"; exonnum "16"; txlen "54910";
3	ENSEMBL114_rn	exon	82307651	82307716	12.0233715179302	-	.	gene_id "ENSRNOG00000069271"; transcript_id "ENSRNOG00000069271_tx_187"; exon_id "3_82307651_82307716_-"; exonnum "14"; txlen "55186";
3	ENSEMBL114_rn	exon	82307651	82307716	12.0233715179302	-	.	gene_id "ENSRNOG00000069271"; transcript_id "ENSRNOG00000069271_tx_188"; exon_id "3_82307651_82307716_-"; exonnum "14"; txlen "55204";
3	ENSEMBL114_rn	exon	82307651	82307716	11.5223433737707	-	.	gene_id "ENSRNOG00000069271"; transcript_id "ENSRNOG00000069271_tx_189"; exon_id "3_82307651_82307716_-"; exonnum "16"; txlen "55462";
3	ENSEMBL114_rn	exon	82307651	82307716	71.6143817971098	-	.	gene_id "ENSRNOG00000069271"; transcript_id "ENSRNOG00000069271_tx_19"; exon_id "3_82307651_82307716_-"; exonnum "16"; txlen "53287";
3	ENSEMBL114_rn	exon	82307651	82307716	11.5223433737707	-	.	gene_id "ENSRNOG00000069271"; transcript_id "ENSRNOG00000069271_tx_190"; exon_id "3_82307651_82307716_-"; exonnum "16"; txlen "55480";
3	ENSEMBL114_rn	exon	82307651	82307716	11.4968342571973	-	.	gene_id "ENSRNOG00000069271"; transcript_id "ENSRNOG00000069271_tx_191"; exon_id "3_82307651_82307716_-"; exonnum "14"; txlen "54949";
3	ENSEMBL114_rn	exon	82307651	82307716	11.1719615803825	-	.	gene_id "ENSRNOG00000069271"; transcript_id "ENSRNOG00000069271_tx_192"; exon_id "3_82307651_82307716_-"; exonnum "14"; txlen "54967";
3	ENSEMBL114_rn	exon	82307651	82307716	10.797985956339	-	.	gene_id "ENSRNOG00000069271"; transcript_id "ENSRNOG00000069271_tx_195"; exon_id "3_82307651_82307716_-"; exonnum "14"; txlen "55588";
3	ENSEMBL114_rn	exon	82307651	82307716	10.6321824497846	-	.	gene_id "ENSRNOG00000069271"; transcript_id "ENSRNOG00000069271_tx_196"; exon_id "3_82307651_82307716_-"; exonnum "14"; txlen "55513";
3	ENSEMBL114_rn	exon	82307651	82307716	10.6321824497846	-	.	gene_id "ENSRNOG00000069271"; transcript_id "ENSRNOG00000069271_tx_197"; exon_id "3_82307651_82307716_-"; exonnum "16"; txlen "55789";
3	ENSEMBL114_rn	exon	82307651	82307716	10.5928356614687	-	.	gene_id "ENSRNOG00000069271"; transcript_id "ENSRNOG00000069271_tx_198"; exon_id "3_82307651_82307716_-"; exonnum "14"; txlen "55531";
3	ENSEMBL114_rn	exon	82307651	82307716	10.5928356614687	-	.	gene_id "ENSRNOG00000069271"; transcript_id "ENSRNOG00000069271_tx_199"; exon_id "3_82307651_82307716_-"; exonnum "16"; txlen "55864";
3	ENSEMBL114_rn	exon	82307651	82307716	71.6143817971098	-	.	gene_id "ENSRNOG00000069271"; transcript_id "ENSRNOG00000069271_tx_20"; exon_id "3_82307651_82307716_-"; exonnum "16"; txlen "53776";
3	ENSEMBL114_rn	exon	82307651	82307716	10.3204958221956	-	.	gene_id "ENSRNOG00000069271"; transcript_id "ENSRNOG00000069271_tx_200"; exon_id "3_82307651_82307716_-"; exonnum "14"; txlen "54955";
3	ENSEMBL114_rn	exon	82307651	82307716	10.3204958221956	-	.	gene_id "ENSRNOG00000069271"; transcript_id "ENSRNOG00000069271_tx_201"; exon_id "3_82307651_82307716_-"; exonnum "14"; txlen "54973";
3	ENSEMBL114_rn	exon	82307651	82307716	10.3204958221956	-	.	gene_id "ENSRNOG00000069271"; transcript_id "ENSRNOG00000069271_tx_202"; exon_id "3_82307651_82307716_-"; exonnum "14"; txlen "55030";
3	ENSEMBL114_rn	exon	82307651	82307716	10.3204958221956	-	.	gene_id "ENSRNOG00000069271"; transcript_id "ENSRNOG00000069271_tx_203"; exon_id "3_82307651_82307716_-"; exonnum "14"; txlen "55048";
3	ENSEMBL114_rn	exon	82307651	82307716	10.3204958221956	-	.	gene_id "ENSRNOG00000069271"; transcript_id "ENSRNOG00000069271_tx_204"; exon_id "3_82307651_82307716_-"; exonnum "16"; txlen "55231";
3	ENSEMBL114_rn	exon	82307651	82307716	10.3204958221956	-	.	gene_id "ENSRNOG00000069271"; transcript_id "ENSRNOG00000069271_tx_205"; exon_id "3_82307651_82307716_-"; exonnum "16"; txlen "55249";
3	ENSEMBL114_rn	exon	82307651	82307716	10.3204958221956	-	.	gene_id "ENSRNOG00000069271"; transcript_id "ENSRNOG00000069271_tx_206"; exon_id "3_82307651_82307716_-"; exonnum "16"; txlen "55306";
3	ENSEMBL114_rn	exon	82307651	82307716	10.3204958221956	-	.	gene_id "ENSRNOG00000069271"; transcript_id "ENSRNOG00000069271_tx_207"; exon_id "3_82307651_82307716_-"; exonnum "14"; txlen "55357";
3	ENSEMBL114_rn	exon	82307651	82307716	10.1362271385844	-	.	gene_id "ENSRNOG00000069271"; transcript_id "ENSRNOG00000069271_tx_208"; exon_id "3_82307651_82307716_-"; exonnum "16"; txlen "51438";
3	ENSEMBL114_rn	exon	82307651	82307716	10.1362271385844	-	.	gene_id "ENSRNOG00000069271"; transcript_id "ENSRNOG00000069271_tx_209"; exon_id "3_82307651_82307716_-"; exonnum "16"; txlen "52506";
3	ENSEMBL114_rn	exon	82307651	82307716	71.6143817971098	-	.	gene_id "ENSRNOG00000069271"; transcript_id "ENSRNOG00000069271_tx_21"; exon_id "3_82307651_82307716_-"; exonnum "14"; txlen "52993";
3	ENSEMBL114_rn	exon	82307651	82307716	10.1362271385844	-	.	gene_id "ENSRNOG00000069271"; transcript_id "ENSRNOG00000069271_tx_210"; exon_id "3_82307651_82307716_-"; exonnum "16"; txlen "52524";
3	ENSEMBL114_rn	exon	82307651	82307716	10.1362271385844	-	.	gene_id "ENSRNOG00000069271"; transcript_id "ENSRNOG00000069271_tx_211"; exon_id "3_82307651_82307716_-"; exonnum "16"; txlen "52662";
3	ENSEMBL114_rn	exon	82307651	82307716	10.1362271385844	-	.	gene_id "ENSRNOG00000069271"; transcript_id "ENSRNOG00000069271_tx_212"; exon_id "3_82307651_82307716_-"; exonnum "14"; txlen "51162";
3	ENSEMBL114_rn	exon	82307651	82307716	10.1362271385844	-	.	gene_id "ENSRNOG00000069271"; transcript_id "ENSRNOG00000069271_tx_213"; exon_id "3_82307651_82307716_-"; exonnum "16"; txlen "52680";
3	ENSEMBL114_rn	exon	82307651	82307716	10.1362271385844	-	.	gene_id "ENSRNOG00000069271"; transcript_id "ENSRNOG00000069271_tx_214"; exon_id "3_82307651_82307716_-"; exonnum "16"; txlen "52005";
3	ENSEMBL114_rn	exon	82307651	82307716	10.1362271385844	-	.	gene_id "ENSRNOG00000069271"; transcript_id "ENSRNOG00000069271_tx_215"; exon_id "3_82307651_82307716_-"; exonnum "16"; txlen "52023";
3	ENSEMBL114_rn	exon	82307651	82307716	10.1362271385844	-	.	gene_id "ENSRNOG00000069271"; transcript_id "ENSRNOG00000069271_tx_216"; exon_id "3_82307651_82307716_-"; exonnum "14"; txlen "52230";
3	ENSEMBL114_rn	exon	82307651	82307716	10.1362271385844	-	.	gene_id "ENSRNOG00000069271"; transcript_id "ENSRNOG00000069271_tx_217"; exon_id "3_82307651_82307716_-"; exonnum "16"; txlen "52161";
3	ENSEMBL114_rn	exon	82307651	82307716	10.1362271385844	-	.	gene_id "ENSRNOG00000069271"; transcript_id "ENSRNOG00000069271_tx_218"; exon_id "3_82307651_82307716_-"; exonnum "14"; txlen "52248";
3	ENSEMBL114_rn	exon	82307651	82307716	10.1362271385844	-	.	gene_id "ENSRNOG00000069271"; transcript_id "ENSRNOG00000069271_tx_219"; exon_id "3_82307651_82307716_-"; exonnum "16"; txlen "52179";
3	ENSEMBL114_rn	exon	82307651	82307716	71.6143817971098	-	.	gene_id "ENSRNOG00000069271"; transcript_id "ENSRNOG00000069271_tx_22"; exon_id "3_82307651_82307716_-"; exonnum "16"; txlen "53794";
3	ENSEMBL114_rn	exon	82307651	82307716	10.1362271385844	-	.	gene_id "ENSRNOG00000069271"; transcript_id "ENSRNOG00000069271_tx_220"; exon_id "3_82307651_82307716_-"; exonnum "14"; txlen "52404";
3	ENSEMBL114_rn	exon	82307651	82307716	10.1362271385844	-	.	gene_id "ENSRNOG00000069271"; transcript_id "ENSRNOG00000069271_tx_221"; exon_id "3_82307651_82307716_-"; exonnum "16"; txlen "52758";
3	ENSEMBL114_rn	exon	82307651	82307716	10.1362271385844	-	.	gene_id "ENSRNOG00000069271"; transcript_id "ENSRNOG00000069271_tx_222"; exon_id "3_82307651_82307716_-"; exonnum "16"; txlen "52776";
3	ENSEMBL114_rn	exon	82307651	82307716	10.1362271385844	-	.	gene_id "ENSRNOG00000069271"; transcript_id "ENSRNOG00000069271_tx_223"; exon_id "3_82307651_82307716_-"; exonnum "16"; txlen "52914";
3	ENSEMBL114_rn	exon	82307651	82307716	10.1362271385844	-	.	gene_id "ENSRNOG00000069271"; transcript_id "ENSRNOG00000069271_tx_224"; exon_id "3_82307651_82307716_-"; exonnum "16"; txlen "52932";
3	ENSEMBL114_rn	exon	82307651	82307716	10.1362271385844	-	.	gene_id "ENSRNOG00000069271"; transcript_id "ENSRNOG00000069271_tx_225"; exon_id "3_82307651_82307716_-"; exonnum "14"; txlen "51729";
3	ENSEMBL114_rn	exon	82307651	82307716	10.1362271385844	-	.	gene_id "ENSRNOG00000069271"; transcript_id "ENSRNOG00000069271_tx_226"; exon_id "3_82307651_82307716_-"; exonnum "14"; txlen "51747";
3	ENSEMBL114_rn	exon	82307651	82307716	10.1362271385844	-	.	gene_id "ENSRNOG00000069271"; transcript_id "ENSRNOG00000069271_tx_227"; exon_id "3_82307651_82307716_-"; exonnum "14"; txlen "51903";
3	ENSEMBL114_rn	exon	82307651	82307716	10.1362271385844	-	.	gene_id "ENSRNOG00000069271"; transcript_id "ENSRNOG00000069271_tx_228"; exon_id "3_82307651_82307716_-"; exonnum "14"; txlen "52482";
3	ENSEMBL114_rn	exon	82307651	82307716	10.1362271385844	-	.	gene_id "ENSRNOG00000069271"; transcript_id "ENSRNOG00000069271_tx_229"; exon_id "3_82307651_82307716_-"; exonnum "14"; txlen "52500";
3	ENSEMBL114_rn	exon	82307651	82307716	71.6143817971098	-	.	gene_id "ENSRNOG00000069271"; transcript_id "ENSRNOG00000069271_tx_23"; exon_id "3_82307651_82307716_-"; exonnum "14"; txlen "53011";
3	ENSEMBL114_rn	exon	82307651	82307716	10.1362271385844	-	.	gene_id "ENSRNOG00000069271"; transcript_id "ENSRNOG00000069271_tx_230"; exon_id "3_82307651_82307716_-"; exonnum "16"; txlen "52407";
3	ENSEMBL114_rn	exon	82307651	82307716	10.1362271385844	-	.	gene_id "ENSRNOG00000069271"; transcript_id "ENSRNOG00000069271_tx_231"; exon_id "3_82307651_82307716_-"; exonnum "16"; txlen "52425";
3	ENSEMBL114_rn	exon	82307651	82307716	10.1362271385844	-	.	gene_id "ENSRNOG00000069271"; transcript_id "ENSRNOG00000069271_tx_232"; exon_id "3_82307651_82307716_-"; exonnum "16"; txlen "52563";
3	ENSEMBL114_rn	exon	82307651	82307716	10.1362271385844	-	.	gene_id "ENSRNOG00000069271"; transcript_id "ENSRNOG00000069271_tx_233"; exon_id "3_82307651_82307716_-"; exonnum "16"; txlen "52581";
3	ENSEMBL114_rn	exon	82307651	82307716	10.1362271385844	-	.	gene_id "ENSRNOG00000069271"; transcript_id "ENSRNOG00000069271_tx_234"; exon_id "3_82307651_82307716_-"; exonnum "16"; txlen "53160";
3	ENSEMBL114_rn	exon	82307651	82307716	10.1362271385844	-	.	gene_id "ENSRNOG00000069271"; transcript_id "ENSRNOG00000069271_tx_235"; exon_id "3_82307651_82307716_-"; exonnum "16"; txlen "53178";
3	ENSEMBL114_rn	exon	82307651	82307716	10.1362271385844	-	.	gene_id "ENSRNOG00000069271"; transcript_id "ENSRNOG00000069271_tx_236"; exon_id "3_82307651_82307716_-"; exonnum "16"; txlen "53316";
3	ENSEMBL114_rn	exon	82307651	82307716	10.1362271385844	-	.	gene_id "ENSRNOG00000069271"; transcript_id "ENSRNOG00000069271_tx_237"; exon_id "3_82307651_82307716_-"; exonnum "16"; txlen "53334";
3	ENSEMBL114_rn	exon	82307651	82307716	10.1362271385844	-	.	gene_id "ENSRNOG00000069271"; transcript_id "ENSRNOG00000069271_tx_238"; exon_id "3_82307651_82307716_-"; exonnum "14"; txlen "52131";
3	ENSEMBL114_rn	exon	82307651	82307716	10.1362271385844	-	.	gene_id "ENSRNOG00000069271"; transcript_id "ENSRNOG00000069271_tx_239"; exon_id "3_82307651_82307716_-"; exonnum "14"; txlen "52149";
3	ENSEMBL114_rn	exon	82307651	82307716	71.6143817971098	-	.	gene_id "ENSRNOG00000069271"; transcript_id "ENSRNOG00000069271_tx_24"; exon_id "3_82307651_82307716_-"; exonnum "14"; txlen "53500";
3	ENSEMBL114_rn	exon	82307651	82307716	10.1362271385844	-	.	gene_id "ENSRNOG00000069271"; transcript_id "ENSRNOG00000069271_tx_240"; exon_id "3_82307651_82307716_-"; exonnum "14"; txlen "52287";
3	ENSEMBL114_rn	exon	82307651	82307716	10.1362271385844	-	.	gene_id "ENSRNOG00000069271"; transcript_id "ENSRNOG00000069271_tx_241"; exon_id "3_82307651_82307716_-"; exonnum "14"; txlen "52305";
3	ENSEMBL114_rn	exon	82307651	82307716	10.1362271385844	-	.	gene_id "ENSRNOG00000069271"; transcript_id "ENSRNOG00000069271_tx_242"; exon_id "3_82307651_82307716_-"; exonnum "14"; txlen "52884";
3	ENSEMBL114_rn	exon	82307651	82307716	10.1362271385844	-	.	gene_id "ENSRNOG00000069271"; transcript_id "ENSRNOG00000069271_tx_243"; exon_id "3_82307651_82307716_-"; exonnum "14"; txlen "52902";
3	ENSEMBL114_rn	exon	82307651	82307716	9.99385137992813	-	.	gene_id "ENSRNOG00000069271"; transcript_id "ENSRNOG00000069271_tx_245"; exon_id "3_82307651_82307716_-"; exonnum "16"; txlen "55645";
3	ENSEMBL114_rn	exon	82307651	82307716	9.99269170057245	-	.	gene_id "ENSRNOG00000069271"; transcript_id "ENSRNOG00000069271_tx_246"; exon_id "3_82307651_82307716_-"; exonnum "16"; txlen "55663";
3	ENSEMBL114_rn	exon	82307651	82307716	71.6143817971098	-	.	gene_id "ENSRNOG00000069271"; transcript_id "ENSRNOG00000069271_tx_25"; exon_id "3_82307651_82307716_-"; exonnum "14"; txlen "53518";
3	ENSEMBL114_rn	exon	82307651	82307716	9.4896531907626	-	.	gene_id "ENSRNOG00000069271"; transcript_id "ENSRNOG00000069271_tx_252"; exon_id "3_82307651_82307716_-"; exonnum "14"; txlen "54544";
3	ENSEMBL114_rn	exon	82307651	82307716	9.34016545866492	-	.	gene_id "ENSRNOG00000069271"; transcript_id "ENSRNOG00000069271_tx_253"; exon_id "3_82307651_82307716_-"; exonnum "16"; txlen "55225";
3	ENSEMBL114_rn	exon	82307651	82307716	71.6143817971098	-	.	gene_id "ENSRNOG00000069271"; transcript_id "ENSRNOG00000069271_tx_26"; exon_id "3_82307651_82307716_-"; exonnum "16"; txlen "30189";
3	ENSEMBL114_rn	exon	82307651	82307716	8.48516212274592	-	.	gene_id "ENSRNOG00000069271"; transcript_id "ENSRNOG00000069271_tx_262"; exon_id "3_82307651_82307716_-"; exonnum "14"; txlen "54877";
3	ENSEMBL114_rn	exon	82307651	82307716	8.48516212274592	-	.	gene_id "ENSRNOG00000069271"; transcript_id "ENSRNOG00000069271_tx_263"; exon_id "3_82307651_82307716_-"; exonnum "14"; txlen "54895";
3	ENSEMBL114_rn	exon	82307651	82307716	8.48516212274592	-	.	gene_id "ENSRNOG00000069271"; transcript_id "ENSRNOG00000069271_tx_264"; exon_id "3_82307651_82307716_-"; exonnum "14"; txlen "55033";
3	ENSEMBL114_rn	exon	82307651	82307716	8.48516212274592	-	.	gene_id "ENSRNOG00000069271"; transcript_id "ENSRNOG00000069271_tx_265"; exon_id "3_82307651_82307716_-"; exonnum "14"; txlen "55051";
3	ENSEMBL114_rn	exon	82307651	82307716	8.48516212274592	-	.	gene_id "ENSRNOG00000069271"; transcript_id "ENSRNOG00000069271_tx_266"; exon_id "3_82307651_82307716_-"; exonnum "16"; txlen "55153";
3	ENSEMBL114_rn	exon	82307651	82307716	8.48516212274592	-	.	gene_id "ENSRNOG00000069271"; transcript_id "ENSRNOG00000069271_tx_267"; exon_id "3_82307651_82307716_-"; exonnum "14"; txlen "55108";
3	ENSEMBL114_rn	exon	82307651	82307716	8.48516212274592	-	.	gene_id "ENSRNOG00000069271"; transcript_id "ENSRNOG00000069271_tx_268"; exon_id "3_82307651_82307716_-"; exonnum "16"; txlen "55309";
3	ENSEMBL114_rn	exon	82307651	82307716	8.48516212274592	-	.	gene_id "ENSRNOG00000069271"; transcript_id "ENSRNOG00000069271_tx_269"; exon_id "3_82307651_82307716_-"; exonnum "16"; txlen "55327";
3	ENSEMBL114_rn	exon	82307651	82307716	71.6143817971098	-	.	gene_id "ENSRNOG00000069271"; transcript_id "ENSRNOG00000069271_tx_27"; exon_id "3_82307651_82307716_-"; exonnum "16"; txlen "30696";
3	ENSEMBL114_rn	exon	82307651	82307716	8.18795647206084	-	.	gene_id "ENSRNOG00000069271"; transcript_id "ENSRNOG00000069271_tx_274"; exon_id "3_82307651_82307716_-"; exonnum "14"; txlen "54388";
3	ENSEMBL114_rn	exon	82307651	82307716	8.18795647206084	-	.	gene_id "ENSRNOG00000069271"; transcript_id "ENSRNOG00000069271_tx_275"; exon_id "3_82307651_82307716_-"; exonnum "14"; txlen "54562";
3	ENSEMBL114_rn	exon	82307651	82307716	8.18795647206084	-	.	gene_id "ENSRNOG00000069271"; transcript_id "ENSRNOG00000069271_tx_276"; exon_id "3_82307651_82307716_-"; exonnum "14"; txlen "54619";
3	ENSEMBL114_rn	exon	82307651	82307716	8.18795647206084	-	.	gene_id "ENSRNOG00000069271"; transcript_id "ENSRNOG00000069271_tx_277"; exon_id "3_82307651_82307716_-"; exonnum "16"; txlen "54820";
3	ENSEMBL114_rn	exon	82307651	82307716	8.18795647206084	-	.	gene_id "ENSRNOG00000069271"; transcript_id "ENSRNOG00000069271_tx_278"; exon_id "3_82307651_82307716_-"; exonnum "16"; txlen "54838";
3	ENSEMBL114_rn	exon	82307651	82307716	71.6143817971098	-	.	gene_id "ENSRNOG00000069271"; transcript_id "ENSRNOG00000069271_tx_28"; exon_id "3_82307651_82307716_-"; exonnum "14"; txlen "29913";
3	ENSEMBL114_rn	exon	82307651	82307716	7.71678314402278	-	.	gene_id "ENSRNOG00000069271"; transcript_id "ENSRNOG00000069271_tx_282"; exon_id "3_82307651_82307716_-"; exonnum "14"; txlen "54793";
3	ENSEMBL114_rn	exon	82307651	82307716	7.71550605523477	-	.	gene_id "ENSRNOG00000069271"; transcript_id "ENSRNOG00000069271_tx_283"; exon_id "3_82307651_82307716_-"; exonnum "14"; txlen "54811";
3	ENSEMBL114_rn	exon	82307651	82307716	7.71550605523477	-	.	gene_id "ENSRNOG00000069271"; transcript_id "ENSRNOG00000069271_tx_284"; exon_id "3_82307651_82307716_-"; exonnum "14"; txlen "54871";
3	ENSEMBL114_rn	exon	82307651	82307716	7.71550605523477	-	.	gene_id "ENSRNOG00000069271"; transcript_id "ENSRNOG00000069271_tx_285"; exon_id "3_82307651_82307716_-"; exonnum "16"; txlen "55069";
3	ENSEMBL114_rn	exon	82307651	82307716	7.71550605523477	-	.	gene_id "ENSRNOG00000069271"; transcript_id "ENSRNOG00000069271_tx_286"; exon_id "3_82307651_82307716_-"; exonnum "16"; txlen "55243";
3	ENSEMBL114_rn	exon	82307651	82307716	71.6143817971098	-	.	gene_id "ENSRNOG00000069271"; transcript_id "ENSRNOG00000069271_tx_29"; exon_id "3_82307651_82307716_-"; exonnum "14"; txlen "30420";
3	ENSEMBL114_rn	exon	82307651	82307716	6.18645896898044	-	.	gene_id "ENSRNOG00000069271"; transcript_id "ENSRNOG00000069271_tx_294"; exon_id "3_82307651_82307716_-"; exonnum "15"; txlen "53377";
3	ENSEMBL114_rn	exon	82307651	82307716	6.08961721652206	-	.	gene_id "ENSRNOG00000069271"; transcript_id "ENSRNOG00000069271_tx_295"; exon_id "3_82307651_82307716_-"; exonnum "14"; txlen "52486";
3	ENSEMBL114_rn	exon	82307651	82307716	6.03198673230656	-	.	gene_id "ENSRNOG00000069271"; transcript_id "ENSRNOG00000069271_tx_296"; exon_id "3_82307651_82307716_-"; exonnum "16"; txlen "53263";
3	ENSEMBL114_rn	exon	82307651	82307716	6.03198673230656	-	.	gene_id "ENSRNOG00000069271"; transcript_id "ENSRNOG00000069271_tx_297"; exon_id "3_82307651_82307716_-"; exonnum "14"; txlen "52819";
3	ENSEMBL114_rn	exon	82307651	82307716	6.03198673230656	-	.	gene_id "ENSRNOG00000069271"; transcript_id "ENSRNOG00000069271_tx_298"; exon_id "3_82307651_82307716_-"; exonnum "16"; txlen "52762";
3	ENSEMBL114_rn	exon	82307651	82307716	6.03198673230656	-	.	gene_id "ENSRNOG00000069271"; transcript_id "ENSRNOG00000069271_tx_299"; exon_id "3_82307651_82307716_-"; exonnum "16"; txlen "53095";
3	ENSEMBL114_rn	exon	82307651	82307716	64.7358432469587	-	.	gene_id "ENSRNOG00000069271"; transcript_id "ENSRNOG00000069271_tx_30"; exon_id "3_82307651_82307716_-"; exonnum "14"; txlen "53572";
3	ENSEMBL114_rn	exon	82307651	82307716	5.83612891815979	-	.	gene_id "ENSRNOG00000069271"; transcript_id "ENSRNOG00000069271_tx_305"; exon_id "3_82307651_82307716_-"; exonnum "14"; txlen "53089";
3	ENSEMBL114_rn	exon	82307651	82307716	5.83612891815979	-	.	gene_id "ENSRNOG00000069271"; transcript_id "ENSRNOG00000069271_tx_306"; exon_id "3_82307651_82307716_-"; exonnum "16"; txlen "53365";
3	ENSEMBL114_rn	exon	82307651	82307716	5.76746120120554	-	.	gene_id "ENSRNOG00000069271"; transcript_id "ENSRNOG00000069271_tx_308"; exon_id "3_82307651_82307716_-"; exonnum "15"; txlen "53395";
3	ENSEMBL114_rn	exon	82307651	82307716	5.72893803234358	-	.	gene_id "ENSRNOG00000069271"; transcript_id "ENSRNOG00000069271_tx_309"; exon_id "3_82307651_82307716_-"; exonnum "15"; txlen "53710";
3	ENSEMBL114_rn	exon	82307651	82307716	60.6140257177208	-	.	gene_id "ENSRNOG00000069271"; transcript_id "ENSRNOG00000069271_tx_31"; exon_id "3_82307651_82307716_-"; exonnum "16"; txlen "53851";
3	ENSEMBL114_rn	exon	82307651	82307716	5.72893803234358	-	.	gene_id "ENSRNOG00000069271"; transcript_id "ENSRNOG00000069271_tx_310"; exon_id "3_82307651_82307716_-"; exonnum "15"; txlen "52792";
3	ENSEMBL114_rn	exon	82307651	82307716	5.72893803234358	-	.	gene_id "ENSRNOG00000069271"; transcript_id "ENSRNOG00000069271_tx_311"; exon_id "3_82307651_82307716_-"; exonnum "15"; txlen "53125";
3	ENSEMBL114_rn	exon	82307651	82307716	5.72893803234358	-	.	gene_id "ENSRNOG00000069271"; transcript_id "ENSRNOG00000069271_tx_312"; exon_id "3_82307651_82307716_-"; exonnum "15"; txlen "53209";
3	ENSEMBL114_rn	exon	82307651	82307716	5.72893803234358	-	.	gene_id "ENSRNOG00000069271"; transcript_id "ENSRNOG00000069271_tx_313"; exon_id "3_82307651_82307716_-"; exonnum "15"; txlen "53542";
3	ENSEMBL114_rn	exon	82307651	82307716	5.40744288977416	-	.	gene_id "ENSRNOG00000069271"; transcript_id "ENSRNOG00000069271_tx_315"; exon_id "3_82307651_82307716_-"; exonnum "14"; txlen "53764";
3	ENSEMBL114_rn	exon	82307651	82307716	5.40744288977416	-	.	gene_id "ENSRNOG00000069271"; transcript_id "ENSRNOG00000069271_tx_316"; exon_id "3_82307651_82307716_-"; exonnum "14"; txlen "53506";
3	ENSEMBL114_rn	exon	82307651	82307716	5.40744288977416	-	.	gene_id "ENSRNOG00000069271"; transcript_id "ENSRNOG00000069271_tx_317"; exon_id "3_82307651_82307716_-"; exonnum "14"; txlen "53839";
3	ENSEMBL114_rn	exon	82307651	82307716	5.40744288977416	-	.	gene_id "ENSRNOG00000069271"; transcript_id "ENSRNOG00000069271_tx_318"; exon_id "3_82307651_82307716_-"; exonnum "16"; txlen "54040";
3	ENSEMBL114_rn	exon	82307651	82307716	5.40744288977416	-	.	gene_id "ENSRNOG00000069271"; transcript_id "ENSRNOG00000069271_tx_319"; exon_id "3_82307651_82307716_-"; exonnum "16"; txlen "53782";
3	ENSEMBL114_rn	exon	82307651	82307716	60.6140257177208	-	.	gene_id "ENSRNOG00000069271"; transcript_id "ENSRNOG00000069271_tx_32"; exon_id "3_82307651_82307716_-"; exonnum "16"; txlen "53869";
3	ENSEMBL114_rn	exon	82307651	82307716	5.40744288977416	-	.	gene_id "ENSRNOG00000069271"; transcript_id "ENSRNOG00000069271_tx_320"; exon_id "3_82307651_82307716_-"; exonnum "16"; txlen "54115";
3	ENSEMBL114_rn	exon	82307651	82307716	5.40744288977416	-	.	gene_id "ENSRNOG00000069271"; transcript_id "ENSRNOG00000069271_tx_321"; exon_id "3_82307651_82307716_-"; exonnum "14"; txlen "53338";
3	ENSEMBL114_rn	exon	82307651	82307716	5.40744288977416	-	.	gene_id "ENSRNOG00000069271"; transcript_id "ENSRNOG00000069271_tx_322"; exon_id "3_82307651_82307716_-"; exonnum "14"; txlen "53671";
3	ENSEMBL114_rn	exon	82307651	82307716	5.40744288977416	-	.	gene_id "ENSRNOG00000069271"; transcript_id "ENSRNOG00000069271_tx_323"; exon_id "3_82307651_82307716_-"; exonnum "16"; txlen "53614";
3	ENSEMBL114_rn	exon	82307651	82307716	5.30994026456868	-	.	gene_id "ENSRNOG00000069271"; transcript_id "ENSRNOG00000069271_tx_324"; exon_id "3_82307651_82307716_-"; exonnum "15"; txlen "53728";
3	ENSEMBL114_rn	exon	82307651	82307716	5.30994026456868	-	.	gene_id "ENSRNOG00000069271"; transcript_id "ENSRNOG00000069271_tx_325"; exon_id "3_82307651_82307716_-"; exonnum "14"; txlen "53422";
3	ENSEMBL114_rn	exon	82307651	82307716	5.30994026456868	-	.	gene_id "ENSRNOG00000069271"; transcript_id "ENSRNOG00000069271_tx_326"; exon_id "3_82307651_82307716_-"; exonnum "15"; txlen "53227";
3	ENSEMBL114_rn	exon	82307651	82307716	5.30994026456868	-	.	gene_id "ENSRNOG00000069271"; transcript_id "ENSRNOG00000069271_tx_327"; exon_id "3_82307651_82307716_-"; exonnum "16"; txlen "53698";
3	ENSEMBL114_rn	exon	82307651	82307716	60.6140257177208	-	.	gene_id "ENSRNOG00000069271"; transcript_id "ENSRNOG00000069271_tx_33"; exon_id "3_82307651_82307716_-"; exonnum "14"; txlen "53575";
3	ENSEMBL114_rn	exon	82307651	82307716	0.358153421633461	-	.	gene_id "ENSRNOG00000069271"; transcript_id "ENSRNOG00000069271_tx_331"; exon_id "3_82307651_82307716_-"; exonnum "17"; txlen "58492";
3	ENSEMBL114_rn	exon	82307651	82307716	60.3263067987621	-	.	gene_id "ENSRNOG00000069271"; transcript_id "ENSRNOG00000069271_tx_34"; exon_id "3_82307651_82307716_-"; exonnum "16"; txlen "53344";
3	ENSEMBL114_rn	exon	82307651	82307716	60.3263067987621	-	.	gene_id "ENSRNOG00000069271"; transcript_id "ENSRNOG00000069271_tx_35"; exon_id "3_82307651_82307716_-"; exonnum "14"; txlen "53068";
3	ENSEMBL114_rn	exon	82307651	82307716	60.3263067987621	-	.	gene_id "ENSRNOG00000069271"; transcript_id "ENSRNOG00000069271_tx_36"; exon_id "3_82307651_82307716_-"; exonnum "16"; txlen "30264";
3	ENSEMBL114_rn	exon	82307651	82307716	60.3263067987621	-	.	gene_id "ENSRNOG00000069271"; transcript_id "ENSRNOG00000069271_tx_37"; exon_id "3_82307651_82307716_-"; exonnum "16"; txlen "30771";
3	ENSEMBL114_rn	exon	82307651	82307716	60.3263067987621	-	.	gene_id "ENSRNOG00000069271"; transcript_id "ENSRNOG00000069271_tx_38"; exon_id "3_82307651_82307716_-"; exonnum "14"; txlen "30495";
3	ENSEMBL114_rn	exon	82307651	82307716	59.6983345033843	-	.	gene_id "ENSRNOG00000069271"; transcript_id "ENSRNOG00000069271_tx_39"; exon_id "3_82307651_82307716_-"; exonnum "16"; txlen "53707";
3	ENSEMBL114_rn	exon	82307651	82307716	59.6983345033843	-	.	gene_id "ENSRNOG00000069271"; transcript_id "ENSRNOG00000069271_tx_40"; exon_id "3_82307651_82307716_-"; exonnum "14"; txlen "53431";
3	ENSEMBL114_rn	exon	82307651	82307716	55.5979347700282	-	.	gene_id "ENSRNOG00000069271"; transcript_id "ENSRNOG00000069271_tx_41"; exon_id "3_82307651_82307716_-"; exonnum "14"; txlen "53590";
3	ENSEMBL114_rn	exon	82307651	82307716	54.2908916136101	-	.	gene_id "ENSRNOG00000069271"; transcript_id "ENSRNOG00000069271_tx_42"; exon_id "3_82307651_82307716_-"; exonnum "16"; txlen "53200";
3	ENSEMBL114_rn	exon	82307651	82307716	54.2908916136101	-	.	gene_id "ENSRNOG00000069271"; transcript_id "ENSRNOG00000069271_tx_43"; exon_id "3_82307651_82307716_-"; exonnum "14"; txlen "52924";
3	ENSEMBL114_rn	exon	82307651	82307716	54.2908916136101	-	.	gene_id "ENSRNOG00000069271"; transcript_id "ENSRNOG00000069271_tx_44"; exon_id "3_82307651_82307716_-"; exonnum "16"; txlen "30120";
3	ENSEMBL114_rn	exon	82307651	82307716	54.2908916136101	-	.	gene_id "ENSRNOG00000069271"; transcript_id "ENSRNOG00000069271_tx_45"; exon_id "3_82307651_82307716_-"; exonnum "16"; txlen "30195";
3	ENSEMBL114_rn	exon	82307651	82307716	54.2908916136101	-	.	gene_id "ENSRNOG00000069271"; transcript_id "ENSRNOG00000069271_tx_46"; exon_id "3_82307651_82307716_-"; exonnum "16"; txlen "30627";
3	ENSEMBL114_rn	exon	82307651	82307716	54.2908916136101	-	.	gene_id "ENSRNOG00000069271"; transcript_id "ENSRNOG00000069271_tx_47"; exon_id "3_82307651_82307716_-"; exonnum "16"; txlen "30702";
3	ENSEMBL114_rn	exon	82307651	82307716	54.2908916136101	-	.	gene_id "ENSRNOG00000069271"; transcript_id "ENSRNOG00000069271_tx_48"; exon_id "3_82307651_82307716_-"; exonnum "14"; txlen "30351";
3	ENSEMBL114_rn	exon	82307651	82307716	54.2908916136101	-	.	gene_id "ENSRNOG00000069271"; transcript_id "ENSRNOG00000069271_tx_49"; exon_id "3_82307651_82307716_-"; exonnum "14"; txlen "30426";
3	ENSEMBL114_rn	exon	82307651	82307716	229.523933108056	-	.	gene_id "ENSRNOG00000069271"; transcript_id "ENSRNOG00000069271_tx_5"; exon_id "3_82307651_82307716_-"; exonnum "14"; txlen "10369";
3	ENSEMBL114_rn	exon	82307651	82307716	52.7548762148723	-	.	gene_id "ENSRNOG00000069271"; transcript_id "ENSRNOG00000069271_tx_50"; exon_id "3_82307651_82307716_-"; exonnum "16"; txlen "53866";
3	ENSEMBL114_rn	exon	82307651	82307716	52.4267900955442	-	.	gene_id "ENSRNOG00000069271"; transcript_id "ENSRNOG00000069271_tx_51"; exon_id "3_82307651_82307716_-"; exonnum "14"; txlen "53416";
3	ENSEMBL114_rn	exon	82307651	82307716	52.371227047488	-	.	gene_id "ENSRNOG00000069271"; transcript_id "ENSRNOG00000069271_tx_52"; exon_id "3_82307651_82307716_-"; exonnum "14"; txlen "53434";
3	ENSEMBL114_rn	exon	82307651	82307716	52.371227047488	-	.	gene_id "ENSRNOG00000069271"; transcript_id "ENSRNOG00000069271_tx_53"; exon_id "3_82307651_82307716_-"; exonnum "16"; txlen "53710";
3	ENSEMBL114_rn	exon	82307651	82307716	52.371227047488	-	.	gene_id "ENSRNOG00000069271"; transcript_id "ENSRNOG00000069271_tx_54"; exon_id "3_82307651_82307716_-"; exonnum "16"; txlen "53692";
3	ENSEMBL114_rn	exon	82307651	82307716	40.584212397649	-	.	gene_id "ENSRNOG00000069271"; transcript_id "ENSRNOG00000069271_tx_55"; exon_id "3_82307651_82307716_-"; exonnum "14"; txlen "52987";
3	ENSEMBL114_rn	exon	82307651	82307716	37.8309002645638	-	.	gene_id "ENSRNOG00000069271"; transcript_id "ENSRNOG00000069271_tx_56"; exon_id "3_82307651_82307716_-"; exonnum "14"; txlen "54382";
3	ENSEMBL114_rn	exon	82307651	82307716	36.4440583101237	-	.	gene_id "ENSRNOG00000069271"; transcript_id "ENSRNOG00000069271_tx_57"; exon_id "3_82307651_82307716_-"; exonnum "16"; txlen "10642";
3	ENSEMBL114_rn	exon	82307651	82307716	36.3035568276253	-	.	gene_id "ENSRNOG00000069271"; transcript_id "ENSRNOG00000069271_tx_58"; exon_id "3_82307651_82307716_-"; exonnum "14"; txlen "54400";
3	ENSEMBL114_rn	exon	82307651	82307716	35.184901267612	-	.	gene_id "ENSRNOG00000069271"; transcript_id "ENSRNOG00000069271_tx_59"; exon_id "3_82307651_82307716_-"; exonnum "15"; txlen "13034";
3	ENSEMBL114_rn	exon	82307651	82307716	140.572953432375	-	.	gene_id "ENSRNOG00000069271"; transcript_id "ENSRNOG00000069271_tx_6"; exon_id "3_82307651_82307716_-"; exonnum "14"; txlen "53239";
3	ENSEMBL114_rn	exon	82307651	82307716	34.9628523549969	-	.	gene_id "ENSRNOG00000069271"; transcript_id "ENSRNOG00000069271_tx_60"; exon_id "3_82307651_82307716_-"; exonnum "14"; txlen "53083";
3	ENSEMBL114_rn	exon	82307651	82307716	34.9072893069407	-	.	gene_id "ENSRNOG00000069271"; transcript_id "ENSRNOG00000069271_tx_61"; exon_id "3_82307651_82307716_-"; exonnum "14"; txlen "53101";
3	ENSEMBL114_rn	exon	82307651	82307716	34.9072893069407	-	.	gene_id "ENSRNOG00000069271"; transcript_id "ENSRNOG00000069271_tx_62"; exon_id "3_82307651_82307716_-"; exonnum "16"; txlen "53377";
3	ENSEMBL114_rn	exon	82307651	82307716	34.5779105204785	-	.	gene_id "ENSRNOG00000069271"; transcript_id "ENSRNOG00000069271_tx_63"; exon_id "3_82307651_82307716_-"; exonnum "14"; txlen "54244";
3	ENSEMBL114_rn	exon	82307651	82307716	34.5779105204785	-	.	gene_id "ENSRNOG00000069271"; transcript_id "ENSRNOG00000069271_tx_64"; exon_id "3_82307651_82307716_-"; exonnum "14"; txlen "54226";
3	ENSEMBL114_rn	exon	82307651	82307716	34.5779105204785	-	.	gene_id "ENSRNOG00000069271"; transcript_id "ENSRNOG00000069271_tx_65"; exon_id "3_82307651_82307716_-"; exonnum "16"; txlen "54520";
3	ENSEMBL114_rn	exon	82307651	82307716	34.5779105204785	-	.	gene_id "ENSRNOG00000069271"; transcript_id "ENSRNOG00000069271_tx_66"; exon_id "3_82307651_82307716_-"; exonnum "16"; txlen "54502";
3	ENSEMBL114_rn	exon	82307651	82307716	34.5779105204785	-	.	gene_id "ENSRNOG00000069271"; transcript_id "ENSRNOG00000069271_tx_67"; exon_id "3_82307651_82307716_-"; exonnum "16"; txlen "54676";
3	ENSEMBL114_rn	exon	82307651	82307716	33.9692263627578	-	.	gene_id "ENSRNOG00000069271"; transcript_id "ENSRNOG00000069271_tx_68"; exon_id "3_82307651_82307716_-"; exonnum "14"; txlen "53005";
3	ENSEMBL114_rn	exon	82307651	82307716	33.3011157754651	-	.	gene_id "ENSRNOG00000069271"; transcript_id "ENSRNOG00000069271_tx_69"; exon_id "3_82307651_82307716_-"; exonnum "16"; txlen "13175";
3	ENSEMBL114_rn	exon	82307651	82307716	138.929838686199	-	.	gene_id "ENSRNOG00000069271"; transcript_id "ENSRNOG00000069271_tx_7"; exon_id "3_82307651_82307716_-"; exonnum "16"; txlen "10645";
3	ENSEMBL114_rn	exon	82307651	82307716	33.1782062839692	-	.	gene_id "ENSRNOG00000069271"; transcript_id "ENSRNOG00000069271_tx_70"; exon_id "3_82307651_82307716_-"; exonnum "14"; txlen "12899";
3	ENSEMBL114_rn	exon	82307651	82307716	33.0408095169883	-	.	gene_id "ENSRNOG00000069271"; transcript_id "ENSRNOG00000069271_tx_71"; exon_id "3_82307651_82307716_-"; exonnum "14"; txlen "52849";
3	ENSEMBL114_rn	exon	82307651	82307716	33.0408095169883	-	.	gene_id "ENSRNOG00000069271"; transcript_id "ENSRNOG00000069271_tx_72"; exon_id "3_82307651_82307716_-"; exonnum "14"; txlen "52831";
3	ENSEMBL114_rn	exon	82307651	82307716	33.0408095169883	-	.	gene_id "ENSRNOG00000069271"; transcript_id "ENSRNOG00000069271_tx_73"; exon_id "3_82307651_82307716_-"; exonnum "16"; txlen "53125";
3	ENSEMBL114_rn	exon	82307651	82307716	33.0408095169883	-	.	gene_id "ENSRNOG00000069271"; transcript_id "ENSRNOG00000069271_tx_74"; exon_id "3_82307651_82307716_-"; exonnum "16"; txlen "53281";
3	ENSEMBL114_rn	exon	82307651	82307716	33.0408095169883	-	.	gene_id "ENSRNOG00000069271"; transcript_id "ENSRNOG00000069271_tx_75"; exon_id "3_82307651_82307716_-"; exonnum "14"; txlen "53659";
3	ENSEMBL114_rn	exon	82307651	82307716	33.0408095169883	-	.	gene_id "ENSRNOG00000069271"; transcript_id "ENSRNOG00000069271_tx_76"; exon_id "3_82307651_82307716_-"; exonnum "14"; txlen "53641";
3	ENSEMBL114_rn	exon	82307651	82307716	33.0408095169883	-	.	gene_id "ENSRNOG00000069271"; transcript_id "ENSRNOG00000069271_tx_77"; exon_id "3_82307651_82307716_-"; exonnum "16"; txlen "53935";
3	ENSEMBL114_rn	exon	82307651	82307716	24.1544443405605	-	.	gene_id "ENSRNOG00000069271"; transcript_id "ENSRNOG00000069271_tx_78"; exon_id "3_82307651_82307716_-"; exonnum "14"; txlen "53353";
3	ENSEMBL114_rn	exon	82307651	82307716	24.1544443405605	-	.	gene_id "ENSRNOG00000069271"; transcript_id "ENSRNOG00000069271_tx_79"; exon_id "3_82307651_82307716_-"; exonnum "14"; txlen "53335";
3	ENSEMBL114_rn	exon	82307651	82307716	104.929970856206	-	.	gene_id "ENSRNOG00000069271"; transcript_id "ENSRNOG00000069271_tx_8"; exon_id "3_82307651_82307716_-"; exonnum "16"; txlen "13172";
3	ENSEMBL114_rn	exon	82307651	82307716	22.6627790540956	-	.	gene_id "ENSRNOG00000069271"; transcript_id "ENSRNOG00000069271_tx_80"; exon_id "3_82307651_82307716_-"; exonnum "14"; txlen "52654";
3	ENSEMBL114_rn	exon	82307651	82307716	22.3466247670911	-	.	gene_id "ENSRNOG00000069271"; transcript_id "ENSRNOG00000069271_tx_81"; exon_id "3_82307651_82307716_-"; exonnum "17"; txlen "13310";
3	ENSEMBL114_rn	exon	82307651	82307716	21.6767317241106	-	.	gene_id "ENSRNOG00000069271"; transcript_id "ENSRNOG00000069271_tx_82"; exon_id "3_82307651_82307716_-"; exonnum "16"; txlen "52930";
3	ENSEMBL114_rn	exon	82307651	82307716	21.0052941981678	-	.	gene_id "ENSRNOG00000069271"; transcript_id "ENSRNOG00000069271_tx_83"; exon_id "3_82307651_82307716_-"; exonnum "14"; txlen "54853";
3	ENSEMBL114_rn	exon	82307651	82307716	21.0052941981678	-	.	gene_id "ENSRNOG00000069271"; transcript_id "ENSRNOG00000069271_tx_84"; exon_id "3_82307651_82307716_-"; exonnum "14"; txlen "30882";
3	ENSEMBL114_rn	exon	82307651	82307716	21.0052941981678	-	.	gene_id "ENSRNOG00000069271"; transcript_id "ENSRNOG00000069271_tx_85"; exon_id "3_82307651_82307716_-"; exonnum "14"; txlen "31389";
3	ENSEMBL114_rn	exon	82307651	82307716	21.0052941981678	-	.	gene_id "ENSRNOG00000069271"; transcript_id "ENSRNOG00000069271_tx_86"; exon_id "3_82307651_82307716_-"; exonnum "16"; txlen "31158";
3	ENSEMBL114_rn	exon	82307651	82307716	21.0052941981678	-	.	gene_id "ENSRNOG00000069271"; transcript_id "ENSRNOG00000069271_tx_87"; exon_id "3_82307651_82307716_-"; exonnum "16"; txlen "31665";
3	ENSEMBL114_rn	exon	82307651	82307716	21.0052941981678	-	.	gene_id "ENSRNOG00000069271"; transcript_id "ENSRNOG00000069271_tx_88"; exon_id "3_82307651_82307716_-"; exonnum "14"; txlen "30915";
3	ENSEMBL114_rn	exon	82307651	82307716	21.0052941981678	-	.	gene_id "ENSRNOG00000069271"; transcript_id "ENSRNOG00000069271_tx_89"; exon_id "3_82307651_82307716_-"; exonnum "16"; txlen "31191";
3	ENSEMBL114_rn	exon	82307651	82307716	102.780794376557	-	.	gene_id "ENSRNOG00000069271"; transcript_id "ENSRNOG00000069271_tx_9"; exon_id "3_82307651_82307716_-"; exonnum "16"; txlen "53515";
3	ENSEMBL114_rn	exon	82307651	82307716	21.0052941981678	-	.	gene_id "ENSRNOG00000069271"; transcript_id "ENSRNOG00000069271_tx_90"; exon_id "3_82307651_82307716_-"; exonnum "17"; txlen "31800";
3	ENSEMBL114_rn	exon	82307651	82307716	21.0052941981678	-	.	gene_id "ENSRNOG00000069271"; transcript_id "ENSRNOG00000069271_tx_91"; exon_id "3_82307651_82307716_-"; exonnum "14"; txlen "32025";
3	ENSEMBL114_rn	exon	82307651	82307716	21.0052941981678	-	.	gene_id "ENSRNOG00000069271"; transcript_id "ENSRNOG00000069271_tx_92"; exon_id "3_82307651_82307716_-"; exonnum "14"; txlen "31365";
3	ENSEMBL114_rn	exon	82307651	82307716	21.0052941981678	-	.	gene_id "ENSRNOG00000069271"; transcript_id "ENSRNOG00000069271_tx_93"; exon_id "3_82307651_82307716_-"; exonnum "16"; txlen "31641";
3	ENSEMBL114_rn	exon	82307651	82307716	21.0052941981678	-	.	gene_id "ENSRNOG00000069271"; transcript_id "ENSRNOG00000069271_tx_94"; exon_id "3_82307651_82307716_-"; exonnum "14"; txlen "32202";
3	ENSEMBL114_rn	exon	82307651	82307716	21.0052941981678	-	.	gene_id "ENSRNOG00000069271"; transcript_id "ENSRNOG00000069271_tx_95"; exon_id "3_82307651_82307716_-"; exonnum "16"; txlen "32478";
3	ENSEMBL114_rn	exon	82307651	82307716	21.0052941981678	-	.	gene_id "ENSRNOG00000069271"; transcript_id "ENSRNOG00000069271_tx_96"; exon_id "3_82307651_82307716_-"; exonnum "14"; txlen "31602";
3	ENSEMBL114_rn	exon	82307651	82307716	21.0052941981678	-	.	gene_id "ENSRNOG00000069271"; transcript_id "ENSRNOG00000069271_tx_97"; exon_id "3_82307651_82307716_-"; exonnum "16"; txlen "31878";
3	ENSEMBL114_rn	exon	82307651	82307716	21.0052941981678	-	.	gene_id "ENSRNOG00000069271"; transcript_id "ENSRNOG00000069271_tx_98"; exon_id "3_82307651_82307716_-"; exonnum "14"; txlen "31398";
3	ENSEMBL114_rn	exon	82307651	82307716	21.0052941981678	-	.	gene_id "ENSRNOG00000069271"; transcript_id "ENSRNOG00000069271_tx_99"; exon_id "3_82307651_82307716_-"; exonnum "14"; txlen "30891";
3	ensembl	exon	82307883	82308170	0	-	.	gene_id "ENSRNOG00000069271"; gene_version "2"; transcript_id "ENSRNOT00000114553"; transcript_version "2"; exon_number "8"; gene_name "Ttn"; gene_source "ensembl"; gene_biotype "protein_coding"; transcript_name "Ttn-204"; transcript_source "ensembl"; transcript_biotype "protein_coding"; exon_id "ENSRNOE00000627963"; exon_version "1"; tag "Ensembl_canonical";
3	ensembl	CDS	82307883	82308170	0	-	0	gene_id "ENSRNOG00000069271"; gene_version "2"; transcript_id "ENSRNOT00000114553"; transcript_version "2"; exon_number "8"; gene_name "Ttn"; gene_source "ensembl"; gene_biotype "protein_coding"; transcript_name "Ttn-204"; transcript_source "ensembl"; transcript_biotype "protein_coding"; protein_id "ENSRNOP00000082190"; protein_version "2"; tag "Ensembl_canonical";
3	ensembl	exon	82307883	82308170	0	-	.	gene_id "ENSRNOG00000069271"; gene_version "2"; transcript_id "ENSRNOT00000101577"; transcript_version "2"; exon_number "15"; gene_name "Ttn"; gene_source "ensembl"; gene_biotype "protein_coding"; transcript_name "Ttn-202"; transcript_source "ensembl"; transcript_biotype "protein_coding"; exon_id "ENSRNOE00000627963"; exon_version "1";
3	ensembl	CDS	82307883	82308170	0	-	0	gene_id "ENSRNOG00000069271"; gene_version "2"; transcript_id "ENSRNOT00000101577"; transcript_version "2"; exon_number "15"; gene_name "Ttn"; gene_source "ensembl"; gene_biotype "protein_coding"; transcript_name "Ttn-202"; transcript_source "ensembl"; transcript_biotype "protein_coding"; protein_id "ENSRNOP00000081880"; protein_version "1";
3	ensembl	exon	82307883	82308170	0	-	.	gene_id "ENSRNOG00000069271"; gene_version "2"; transcript_id "ENSRNOT00000108121"; transcript_version "2"; exon_number "15"; gene_name "Ttn"; gene_source "ensembl"; gene_biotype "protein_coding"; transcript_name "Ttn-203"; transcript_source "ensembl"; transcript_biotype "protein_coding"; exon_id "ENSRNOE00000627963"; exon_version "1";
3	ensembl	CDS	82307883	82308170	0	-	0	gene_id "ENSRNOG00000069271"; gene_version "2"; transcript_id "ENSRNOT00000108121"; transcript_version "2"; exon_number "15"; gene_name "Ttn"; gene_source "ensembl"; gene_biotype "protein_coding"; transcript_name "Ttn-203"; transcript_source "ensembl"; transcript_biotype "protein_coding"; protein_id "ENSRNOP00000086880"; protein_version "1";
3	ENSEMBL114_rn	exon	82307883	82308170	94.9590598464747	-	.	gene_id "ENSRNOG00000069271"; transcript_id "ENSRNOG00000069271_tx_10"; exon_id "3_82307883_82308170_-"; exonnum "13"; txlen "53257";
3	ENSEMBL114_rn	exon	82307883	82308170	21.0052941981678	-	.	gene_id "ENSRNOG00000069271"; transcript_id "ENSRNOG00000069271_tx_100"; exon_id "3_82307883_82308170_-"; exonnum "15"; txlen "31674";
3	ENSEMBL114_rn	exon	82307883	82308170	21.0052941981678	-	.	gene_id "ENSRNOG00000069271"; transcript_id "ENSRNOG00000069271_tx_101"; exon_id "3_82307883_82308170_-"; exonnum "15"; txlen "31167";
3	ENSEMBL114_rn	exon	82307883	82308170	21.0052941981678	-	.	gene_id "ENSRNOG00000069271"; transcript_id "ENSRNOG00000069271_tx_102"; exon_id "3_82307883_82308170_-"; exonnum "16"; txlen "32283";
3	ENSEMBL114_rn	exon	82307883	82308170	21.0052941981678	-	.	gene_id "ENSRNOG00000069271"; transcript_id "ENSRNOG00000069271_tx_103"; exon_id "3_82307883_82308170_-"; exonnum "16"; txlen "31776";
3	ENSEMBL114_rn	exon	82307883	82308170	21.0052941981678	-	.	gene_id "ENSRNOG00000069271"; transcript_id "ENSRNOG00000069271_tx_104"; exon_id "3_82307883_82308170_-"; exonnum "16"; txlen "31809";
3	ENSEMBL114_rn	exon	82307883	82308170	21.0052941981678	-	.	gene_id "ENSRNOG00000069271"; transcript_id "ENSRNOG00000069271_tx_105"; exon_id "3_82307883_82308170_-"; exonnum "15"; txlen "56365";
3	ENSEMBL114_rn	exon	82307883	82308170	21.0052941981678	-	.	gene_id "ENSRNOG00000069271"; transcript_id "ENSRNOG00000069271_tx_106"; exon_id "3_82307883_82308170_-"; exonnum "13"; txlen "56089";
3	ENSEMBL114_rn	exon	82307883	82308170	21.0052941981678	-	.	gene_id "ENSRNOG00000069271"; transcript_id "ENSRNOG00000069271_tx_107"; exon_id "3_82307883_82308170_-"; exonnum "16"; txlen "56500";
3	ENSEMBL114_rn	exon	82307883	82308170	21.0052941981678	-	.	gene_id "ENSRNOG00000069271"; transcript_id "ENSRNOG00000069271_tx_108"; exon_id "3_82307883_82308170_-"; exonnum "13"; txlen "56107";
3	ENSEMBL114_rn	exon	82307883	82308170	21.0052941981678	-	.	gene_id "ENSRNOG00000069271"; transcript_id "ENSRNOG00000069271_tx_109"; exon_id "3_82307883_82308170_-"; exonnum "16"; txlen "56902";
3	ENSEMBL114_rn	exon	82307883	82308170	94.3132294331442	-	.	gene_id "ENSRNOG00000069271"; transcript_id "ENSRNOG00000069271_tx_11"; exon_id "3_82307883_82308170_-"; exonnum "13"; txlen "30159";
3	ENSEMBL114_rn	exon	82307883	82308170	21.0052941981678	-	.	gene_id "ENSRNOG00000069271"; transcript_id "ENSRNOG00000069271_tx_110"; exon_id "3_82307883_82308170_-"; exonnum "16"; txlen "56920";
3	ENSEMBL114_rn	exon	82307883	82308170	21.0052941981678	-	.	gene_id "ENSRNOG00000069271"; transcript_id "ENSRNOG00000069271_tx_111"; exon_id "3_82307883_82308170_-"; exonnum "15"; txlen "33138";
3	ENSEMBL114_rn	exon	82307883	82308170	21.0052941981678	-	.	gene_id "ENSRNOG00000069271"; transcript_id "ENSRNOG00000069271_tx_112"; exon_id "3_82307883_82308170_-"; exonnum "13"; txlen "32862";
3	ENSEMBL114_rn	exon	82307883	82308170	21.0052941981678	-	.	gene_id "ENSRNOG00000069271"; transcript_id "ENSRNOG00000069271_tx_113"; exon_id "3_82307883_82308170_-"; exonnum "16"; txlen "33273";
3	ENSEMBL114_rn	exon	82307883	82308170	21.0052941981678	-	.	gene_id "ENSRNOG00000069271"; transcript_id "ENSRNOG00000069271_tx_114"; exon_id "3_82307883_82308170_-"; exonnum "15"; txlen "33114";
3	ENSEMBL114_rn	exon	82307883	82308170	21.0052941981678	-	.	gene_id "ENSRNOG00000069271"; transcript_id "ENSRNOG00000069271_tx_115"; exon_id "3_82307883_82308170_-"; exonnum "13"; txlen "32838";
3	ENSEMBL114_rn	exon	82307883	82308170	21.0052941981678	-	.	gene_id "ENSRNOG00000069271"; transcript_id "ENSRNOG00000069271_tx_116"; exon_id "3_82307883_82308170_-"; exonnum "16"; txlen "33249";
3	ENSEMBL114_rn	exon	82307883	82308170	20.5244156314251	-	.	gene_id "ENSRNOG00000069271"; transcript_id "ENSRNOG00000069271_tx_118"; exon_id "3_82307883_82308170_-"; exonnum "13"; txlen "53584";
3	ENSEMBL114_rn	exon	82307883	82308170	20.5244156314251	-	.	gene_id "ENSRNOG00000069271"; transcript_id "ENSRNOG00000069271_tx_119"; exon_id "3_82307883_82308170_-"; exonnum "15"; txlen "53860";
3	ENSEMBL114_rn	exon	82307883	82308170	94.2555989489287	-	.	gene_id "ENSRNOG00000069271"; transcript_id "ENSRNOG00000069271_tx_12"; exon_id "3_82307883_82308170_-"; exonnum "15"; txlen "30435";
3	ENSEMBL114_rn	exon	82307883	82308170	20.5244156314251	-	.	gene_id "ENSRNOG00000069271"; transcript_id "ENSRNOG00000069271_tx_120"; exon_id "3_82307883_82308170_-"; exonnum "13"; txlen "54169";
3	ENSEMBL114_rn	exon	82307883	82308170	20.5244156314251	-	.	gene_id "ENSRNOG00000069271"; transcript_id "ENSRNOG00000069271_tx_121"; exon_id "3_82307883_82308170_-"; exonnum "13"; txlen "54151";
3	ENSEMBL114_rn	exon	82307883	82308170	20.5244156314251	-	.	gene_id "ENSRNOG00000069271"; transcript_id "ENSRNOG00000069271_tx_122"; exon_id "3_82307883_82308170_-"; exonnum "15"; txlen "54445";
3	ENSEMBL114_rn	exon	82307883	82308170	20.3190196167864	-	.	gene_id "ENSRNOG00000069271"; transcript_id "ENSRNOG00000069271_tx_126"; exon_id "3_82307883_82308170_-"; exonnum "13"; txlen "53488";
3	ENSEMBL114_rn	exon	82307883	82308170	20.3190196167864	-	.	gene_id "ENSRNOG00000069271"; transcript_id "ENSRNOG00000069271_tx_127"; exon_id "3_82307883_82308170_-"; exonnum "13"; txlen "53470";
3	ENSEMBL114_rn	exon	82307883	82308170	20.1562856298817	-	.	gene_id "ENSRNOG00000069271"; transcript_id "ENSRNOG00000069271_tx_128"; exon_id "3_82307883_82308170_-"; exonnum "16"; txlen "10780";
3	ENSEMBL114_rn	exon	82307883	82308170	19.9274165809624	-	.	gene_id "ENSRNOG00000069271"; transcript_id "ENSRNOG00000069271_tx_129"; exon_id "3_82307883_82308170_-"; exonnum "13"; txlen "52747";
3	ENSEMBL114_rn	exon	82307883	82308170	93.9265433506624	-	.	gene_id "ENSRNOG00000069271"; transcript_id "ENSRNOG00000069271_tx_13"; exon_id "3_82307883_82308170_-"; exonnum "15"; txlen "53533";
3	ENSEMBL114_rn	exon	82307883	82308170	19.9274165809624	-	.	gene_id "ENSRNOG00000069271"; transcript_id "ENSRNOG00000069271_tx_130"; exon_id "3_82307883_82308170_-"; exonnum "13"; txlen "52729";
3	ENSEMBL114_rn	exon	82307883	82308170	19.9274165809624	-	.	gene_id "ENSRNOG00000069271"; transcript_id "ENSRNOG00000069271_tx_131"; exon_id "3_82307883_82308170_-"; exonnum "15"; txlen "53023";
3	ENSEMBL114_rn	exon	82307883	82308170	19.9274165809624	-	.	gene_id "ENSRNOG00000069271"; transcript_id "ENSRNOG00000069271_tx_132"; exon_id "3_82307883_82308170_-"; exonnum "13"; txlen "53332";
3	ENSEMBL114_rn	exon	82307883	82308170	19.9274165809624	-	.	gene_id "ENSRNOG00000069271"; transcript_id "ENSRNOG00000069271_tx_133"; exon_id "3_82307883_82308170_-"; exonnum "13"; txlen "53314";
3	ENSEMBL114_rn	exon	82307883	82308170	19.9274165809624	-	.	gene_id "ENSRNOG00000069271"; transcript_id "ENSRNOG00000069271_tx_134"; exon_id "3_82307883_82308170_-"; exonnum "15"; txlen "53608";
3	ENSEMBL114_rn	exon	82307883	82308170	19.9274165809624	-	.	gene_id "ENSRNOG00000069271"; transcript_id "ENSRNOG00000069271_tx_135"; exon_id "3_82307883_82308170_-"; exonnum "15"; txlen "53764";
3	ENSEMBL114_rn	exon	82307883	82308170	19.9274165809624	-	.	gene_id "ENSRNOG00000069271"; transcript_id "ENSRNOG00000069271_tx_136"; exon_id "3_82307883_82308170_-"; exonnum "13"; txlen "54142";
3	ENSEMBL114_rn	exon	82307883	82308170	19.9274165809624	-	.	gene_id "ENSRNOG00000069271"; transcript_id "ENSRNOG00000069271_tx_137"; exon_id "3_82307883_82308170_-"; exonnum "13"; txlen "54124";
3	ENSEMBL114_rn	exon	82307883	82308170	19.9274165809624	-	.	gene_id "ENSRNOG00000069271"; transcript_id "ENSRNOG00000069271_tx_138"; exon_id "3_82307883_82308170_-"; exonnum "15"; txlen "54418";
3	ENSEMBL114_rn	exon	82307883	82308170	19.9104806798774	-	.	gene_id "ENSRNOG00000069271"; transcript_id "ENSRNOG00000069271_tx_139"; exon_id "3_82307883_82308170_-"; exonnum "14"; txlen "10504";
3	ENSEMBL114_rn	exon	82307883	82308170	87.2591267889139	-	.	gene_id "ENSRNOG00000069271"; transcript_id "ENSRNOG00000069271_tx_14"; exon_id "3_82307883_82308170_-"; exonnum "15"; txlen "29928";
3	ENSEMBL114_rn	exon	82307883	82308170	19.0980328700498	-	.	gene_id "ENSRNOG00000069271"; transcript_id "ENSRNOG00000069271_tx_140"; exon_id "3_82307883_82308170_-"; exonnum "13"; txlen "55111";
3	ENSEMBL114_rn	exon	82307883	82308170	18.0608247002282	-	.	gene_id "ENSRNOG00000069271"; transcript_id "ENSRNOG00000069271_tx_142"; exon_id "3_82307883_82308170_-"; exonnum "13"; txlen "52909";
3	ENSEMBL114_rn	exon	82307883	82308170	17.9327055709128	-	.	gene_id "ENSRNOG00000069271"; transcript_id "ENSRNOG00000069271_tx_143"; exon_id "3_82307883_82308170_-"; exonnum "13"; txlen "52927";
3	ENSEMBL114_rn	exon	82307883	82308170	17.4921718589356	-	.	gene_id "ENSRNOG00000069271"; transcript_id "ENSRNOG00000069271_tx_144"; exon_id "3_82307883_82308170_-"; exonnum "15"; txlen "55387";
3	ENSEMBL114_rn	exon	82307883	82308170	17.3155383379501	-	.	gene_id "ENSRNOG00000069271"; transcript_id "ENSRNOG00000069271_tx_145"; exon_id "3_82307883_82308170_-"; exonnum "13"; txlen "55030";
3	ENSEMBL114_rn	exon	82307883	82308170	17.028308204416	-	.	gene_id "ENSRNOG00000069271"; transcript_id "ENSRNOG00000069271_tx_146"; exon_id "3_82307883_82308170_-"; exonnum "15"; txlen "53185";
3	ENSEMBL114_rn	exon	82307883	82308170	16.6307923217891	-	.	gene_id "ENSRNOG00000069271"; transcript_id "ENSRNOG00000069271_tx_147"; exon_id "3_82307883_82308170_-"; exonnum "13"; txlen "52324";
3	ENSEMBL114_rn	exon	82307883	82308170	16.6307923217891	-	.	gene_id "ENSRNOG00000069271"; transcript_id "ENSRNOG00000069271_tx_148"; exon_id "3_82307883_82308170_-"; exonnum "13"; txlen "52342";
3	ENSEMBL114_rn	exon	82307883	82308170	16.6307923217891	-	.	gene_id "ENSRNOG00000069271"; transcript_id "ENSRNOG00000069271_tx_149"; exon_id "3_82307883_82308170_-"; exonnum "13"; txlen "52672";
3	ENSEMBL114_rn	exon	82307883	82308170	87.2591267889139	-	.	gene_id "ENSRNOG00000069271"; transcript_id "ENSRNOG00000069271_tx_15"; exon_id "3_82307883_82308170_-"; exonnum "13"; txlen "29652";
3	ENSEMBL114_rn	exon	82307883	82308170	15.7331613525455	-	.	gene_id "ENSRNOG00000069271"; transcript_id "ENSRNOG00000069271_tx_150"; exon_id "3_82307883_82308170_-"; exonnum "13"; txlen "55129";
3	ENSEMBL114_rn	exon	82307883	82308170	15.7023754760196	-	.	gene_id "ENSRNOG00000069271"; transcript_id "ENSRNOG00000069271_tx_151"; exon_id "3_82307883_82308170_-"; exonnum "13"; txlen "28914";
3	ENSEMBL114_rn	exon	82307883	82308170	15.7023754760196	-	.	gene_id "ENSRNOG00000069271"; transcript_id "ENSRNOG00000069271_tx_152"; exon_id "3_82307883_82308170_-"; exonnum "13"; txlen "29244";
3	ENSEMBL114_rn	exon	82307883	82308170	15.7023754760196	-	.	gene_id "ENSRNOG00000069271"; transcript_id "ENSRNOG00000069271_tx_153"; exon_id "3_82307883_82308170_-"; exonnum "13"; txlen "29244";
3	ENSEMBL114_rn	exon	82307883	82308170	15.7023754760196	-	.	gene_id "ENSRNOG00000069271"; transcript_id "ENSRNOG00000069271_tx_154"; exon_id "3_82307883_82308170_-"; exonnum "13"; txlen "29574";
3	ENSEMBL114_rn	exon	82307883	82308170	15.7023754760196	-	.	gene_id "ENSRNOG00000069271"; transcript_id "ENSRNOG00000069271_tx_155"; exon_id "3_82307883_82308170_-"; exonnum "13"; txlen "29829";
3	ENSEMBL114_rn	exon	82307883	82308170	15.7023754760196	-	.	gene_id "ENSRNOG00000069271"; transcript_id "ENSRNOG00000069271_tx_156"; exon_id "3_82307883_82308170_-"; exonnum "13"; txlen "29829";
3	ENSEMBL114_rn	exon	82307883	82308170	15.6972904332947	-	.	gene_id "ENSRNOG00000069271"; transcript_id "ENSRNOG00000069271_tx_157"; exon_id "3_82307883_82308170_-"; exonnum "15"; txlen "52600";
3	ENSEMBL114_rn	exon	82307883	82308170	15.644744991804	-	.	gene_id "ENSRNOG00000069271"; transcript_id "ENSRNOG00000069271_tx_158"; exon_id "3_82307883_82308170_-"; exonnum "13"; txlen "24186";
3	ENSEMBL114_rn	exon	82307883	82308170	15.644744991804	-	.	gene_id "ENSRNOG00000069271"; transcript_id "ENSRNOG00000069271_tx_159"; exon_id "3_82307883_82308170_-"; exonnum "13"; txlen "24516";
3	ENSEMBL114_rn	exon	82307883	82308170	72.1431625130339	-	.	gene_id "ENSRNOG00000069271"; transcript_id "ENSRNOG00000069271_tx_16"; exon_id "3_82307883_82308170_-"; exonnum "15"; txlen "53008";
3	ENSEMBL114_rn	exon	82307883	82308170	15.644744991804	-	.	gene_id "ENSRNOG00000069271"; transcript_id "ENSRNOG00000069271_tx_160"; exon_id "3_82307883_82308170_-"; exonnum "13"; txlen "52048";
3	ENSEMBL114_rn	exon	82307883	82308170	15.644744991804	-	.	gene_id "ENSRNOG00000069271"; transcript_id "ENSRNOG00000069271_tx_161"; exon_id "3_82307883_82308170_-"; exonnum "13"; txlen "52573";
3	ENSEMBL114_rn	exon	82307883	82308170	15.644744991804	-	.	gene_id "ENSRNOG00000069271"; transcript_id "ENSRNOG00000069271_tx_162"; exon_id "3_82307883_82308170_-"; exonnum "15"; txlen "24792";
3	ENSEMBL114_rn	exon	82307883	82308170	15.644744991804	-	.	gene_id "ENSRNOG00000069271"; transcript_id "ENSRNOG00000069271_tx_163"; exon_id "3_82307883_82308170_-"; exonnum "13"; txlen "52591";
3	ENSEMBL114_rn	exon	82307883	82308170	15.644744991804	-	.	gene_id "ENSRNOG00000069271"; transcript_id "ENSRNOG00000069271_tx_164"; exon_id "3_82307883_82308170_-"; exonnum "15"; txlen "52618";
3	ENSEMBL114_rn	exon	82307883	82308170	15.644744991804	-	.	gene_id "ENSRNOG00000069271"; transcript_id "ENSRNOG00000069271_tx_165"; exon_id "3_82307883_82308170_-"; exonnum "13"; txlen "52378";
3	ENSEMBL114_rn	exon	82307883	82308170	15.644744991804	-	.	gene_id "ENSRNOG00000069271"; transcript_id "ENSRNOG00000069271_tx_166"; exon_id "3_82307883_82308170_-"; exonnum "13"; txlen "29322";
3	ENSEMBL114_rn	exon	82307883	82308170	15.644744991804	-	.	gene_id "ENSRNOG00000069271"; transcript_id "ENSRNOG00000069271_tx_167"; exon_id "3_82307883_82308170_-"; exonnum "13"; txlen "25101";
3	ENSEMBL114_rn	exon	82307883	82308170	15.644744991804	-	.	gene_id "ENSRNOG00000069271"; transcript_id "ENSRNOG00000069271_tx_168"; exon_id "3_82307883_82308170_-"; exonnum "15"; txlen "52948";
3	ENSEMBL114_rn	exon	82307883	82308170	15.644744991804	-	.	gene_id "ENSRNOG00000069271"; transcript_id "ENSRNOG00000069271_tx_169"; exon_id "3_82307883_82308170_-"; exonnum "15"; txlen "52654";
3	ENSEMBL114_rn	exon	82307883	82308170	72.1431625130339	-	.	gene_id "ENSRNOG00000069271"; transcript_id "ENSRNOG00000069271_tx_17"; exon_id "3_82307883_82308170_-"; exonnum "13"; txlen "52732";
3	ENSEMBL114_rn	exon	82307883	82308170	15.644744991804	-	.	gene_id "ENSRNOG00000069271"; transcript_id "ENSRNOG00000069271_tx_170"; exon_id "3_82307883_82308170_-"; exonnum "13"; txlen "52963";
3	ENSEMBL114_rn	exon	82307883	82308170	15.644744991804	-	.	gene_id "ENSRNOG00000069271"; transcript_id "ENSRNOG00000069271_tx_171"; exon_id "3_82307883_82308170_-"; exonnum "13"; txlen "29406";
3	ENSEMBL114_rn	exon	82307883	82308170	15.644744991804	-	.	gene_id "ENSRNOG00000069271"; transcript_id "ENSRNOG00000069271_tx_172"; exon_id "3_82307883_82308170_-"; exonnum "15"; txlen "53239";
3	ENSEMBL114_rn	exon	82307883	82308170	15.644744991804	-	.	gene_id "ENSRNOG00000069271"; transcript_id "ENSRNOG00000069271_tx_173"; exon_id "3_82307883_82308170_-"; exonnum "15"; txlen "29520";
3	ENSEMBL114_rn	exon	82307883	82308170	15.644744991804	-	.	gene_id "ENSRNOG00000069271"; transcript_id "ENSRNOG00000069271_tx_174"; exon_id "3_82307883_82308170_-"; exonnum "15"; txlen "29520";
3	ENSEMBL114_rn	exon	82307883	82308170	15.644744991804	-	.	gene_id "ENSRNOG00000069271"; transcript_id "ENSRNOG00000069271_tx_175"; exon_id "3_82307883_82308170_-"; exonnum "15"; txlen "29850";
3	ENSEMBL114_rn	exon	82307883	82308170	15.644744991804	-	.	gene_id "ENSRNOG00000069271"; transcript_id "ENSRNOG00000069271_tx_176"; exon_id "3_82307883_82308170_-"; exonnum "15"; txlen "30105";
3	ENSEMBL114_rn	exon	82307883	82308170	15.644744991804	-	.	gene_id "ENSRNOG00000069271"; transcript_id "ENSRNOG00000069271_tx_177"; exon_id "3_82307883_82308170_-"; exonnum "15"; txlen "30105";
3	ENSEMBL114_rn	exon	82307883	82308170	15.4304730156767	-	.	gene_id "ENSRNOG00000069271"; transcript_id "ENSRNOG00000069271_tx_178"; exon_id "3_82307883_82308170_-"; exonnum "15"; txlen "55405";
3	ENSEMBL114_rn	exon	82307883	82308170	14.1381043750314	-	.	gene_id "ENSRNOG00000069271"; transcript_id "ENSRNOG00000069271_tx_179"; exon_id "3_82307883_82308170_-"; exonnum "15"; txlen "53848";
3	ENSEMBL114_rn	exon	82307883	82308170	71.6143817971098	-	.	gene_id "ENSRNOG00000069271"; transcript_id "ENSRNOG00000069271_tx_18"; exon_id "3_82307883_82308170_-"; exonnum "15"; txlen "53269";
3	ENSEMBL114_rn	exon	82307883	82308170	13.7051950098354	-	.	gene_id "ENSRNOG00000069271"; transcript_id "ENSRNOG00000069271_tx_180"; exon_id "3_82307883_82308170_-"; exonnum "13"; txlen "53071";
3	ENSEMBL114_rn	exon	82307883	82308170	13.3859943563679	-	.	gene_id "ENSRNOG00000069271"; transcript_id "ENSRNOG00000069271_tx_181"; exon_id "3_82307883_82308170_-"; exonnum "15"; txlen "53347";
3	ENSEMBL114_rn	exon	82307883	82308170	12.8598057027768	-	.	gene_id "ENSRNOG00000069271"; transcript_id "ENSRNOG00000069271_tx_182"; exon_id "3_82307883_82308170_-"; exonnum "13"; txlen "53404";
3	ENSEMBL114_rn	exon	82307883	82308170	12.8598057027768	-	.	gene_id "ENSRNOG00000069271"; transcript_id "ENSRNOG00000069271_tx_183"; exon_id "3_82307883_82308170_-"; exonnum "15"; txlen "53680";
3	ENSEMBL114_rn	exon	82307883	82308170	12.6429361568212	-	.	gene_id "ENSRNOG00000069271"; transcript_id "ENSRNOG00000069271_tx_184"; exon_id "3_82307883_82308170_-"; exonnum "15"; txlen "54892";
3	ENSEMBL114_rn	exon	82307883	82308170	12.4676223720959	-	.	gene_id "ENSRNOG00000069271"; transcript_id "ENSRNOG00000069271_tx_185"; exon_id "3_82307883_82308170_-"; exonnum "15"; txlen "54910";
3	ENSEMBL114_rn	exon	82307883	82308170	12.0233715179302	-	.	gene_id "ENSRNOG00000069271"; transcript_id "ENSRNOG00000069271_tx_187"; exon_id "3_82307883_82308170_-"; exonnum "13"; txlen "55186";
3	ENSEMBL114_rn	exon	82307883	82308170	12.0233715179302	-	.	gene_id "ENSRNOG00000069271"; transcript_id "ENSRNOG00000069271_tx_188"; exon_id "3_82307883_82308170_-"; exonnum "13"; txlen "55204";
3	ENSEMBL114_rn	exon	82307883	82308170	11.5223433737707	-	.	gene_id "ENSRNOG00000069271"; transcript_id "ENSRNOG00000069271_tx_189"; exon_id "3_82307883_82308170_-"; exonnum "15"; txlen "55462";
3	ENSEMBL114_rn	exon	82307883	82308170	71.6143817971098	-	.	gene_id "ENSRNOG00000069271"; transcript_id "ENSRNOG00000069271_tx_19"; exon_id "3_82307883_82308170_-"; exonnum "15"; txlen "53287";
3	ENSEMBL114_rn	exon	82307883	82308170	11.5223433737707	-	.	gene_id "ENSRNOG00000069271"; transcript_id "ENSRNOG00000069271_tx_190"; exon_id "3_82307883_82308170_-"; exonnum "15"; txlen "55480";
3	ENSEMBL114_rn	exon	82307883	82308170	11.4968342571973	-	.	gene_id "ENSRNOG00000069271"; transcript_id "ENSRNOG00000069271_tx_191"; exon_id "3_82307883_82308170_-"; exonnum "13"; txlen "54949";
3	ENSEMBL114_rn	exon	82307883	82308170	11.1719615803825	-	.	gene_id "ENSRNOG00000069271"; transcript_id "ENSRNOG00000069271_tx_192"; exon_id "3_82307883_82308170_-"; exonnum "13"; txlen "54967";
3	ENSEMBL114_rn	exon	82307883	82308170	10.797985956339	-	.	gene_id "ENSRNOG00000069271"; transcript_id "ENSRNOG00000069271_tx_195"; exon_id "3_82307883_82308170_-"; exonnum "13"; txlen "55588";
3	ENSEMBL114_rn	exon	82307883	82308170	10.6321824497846	-	.	gene_id "ENSRNOG00000069271"; transcript_id "ENSRNOG00000069271_tx_196"; exon_id "3_82307883_82308170_-"; exonnum "13"; txlen "55513";
3	ENSEMBL114_rn	exon	82307883	82308170	10.6321824497846	-	.	gene_id "ENSRNOG00000069271"; transcript_id "ENSRNOG00000069271_tx_197"; exon_id "3_82307883_82308170_-"; exonnum "15"; txlen "55789";
3	ENSEMBL114_rn	exon	82307883	82308170	10.5928356614687	-	.	gene_id "ENSRNOG00000069271"; transcript_id "ENSRNOG00000069271_tx_198"; exon_id "3_82307883_82308170_-"; exonnum "13"; txlen "55531";
3	ENSEMBL114_rn	exon	82307883	82308170	10.5928356614687	-	.	gene_id "ENSRNOG00000069271"; transcript_id "ENSRNOG00000069271_tx_199"; exon_id "3_82307883_82308170_-"; exonnum "15"; txlen "55864";
3	ENSEMBL114_rn	exon	82307883	82308170	71.6143817971098	-	.	gene_id "ENSRNOG00000069271"; transcript_id "ENSRNOG00000069271_tx_20"; exon_id "3_82307883_82308170_-"; exonnum "15"; txlen "53776";
3	ENSEMBL114_rn	exon	82307883	82308170	10.3204958221956	-	.	gene_id "ENSRNOG00000069271"; transcript_id "ENSRNOG00000069271_tx_200"; exon_id "3_82307883_82308170_-"; exonnum "13"; txlen "54955";
3	ENSEMBL114_rn	exon	82307883	82308170	10.3204958221956	-	.	gene_id "ENSRNOG00000069271"; transcript_id "ENSRNOG00000069271_tx_201"; exon_id "3_82307883_82308170_-"; exonnum "13"; txlen "54973";
3	ENSEMBL114_rn	exon	82307883	82308170	10.3204958221956	-	.	gene_id "ENSRNOG00000069271"; transcript_id "ENSRNOG00000069271_tx_202"; exon_id "3_82307883_82308170_-"; exonnum "13"; txlen "55030";
3	ENSEMBL114_rn	exon	82307883	82308170	10.3204958221956	-	.	gene_id "ENSRNOG00000069271"; transcript_id "ENSRNOG00000069271_tx_203"; exon_id "3_82307883_82308170_-"; exonnum "13"; txlen "55048";
3	ENSEMBL114_rn	exon	82307883	82308170	10.3204958221956	-	.	gene_id "ENSRNOG00000069271"; transcript_id "ENSRNOG00000069271_tx_204"; exon_id "3_82307883_82308170_-"; exonnum "15"; txlen "55231";
3	ENSEMBL114_rn	exon	82307883	82308170	10.3204958221956	-	.	gene_id "ENSRNOG00000069271"; transcript_id "ENSRNOG00000069271_tx_205"; exon_id "3_82307883_82308170_-"; exonnum "15"; txlen "55249";
3	ENSEMBL114_rn	exon	82307883	82308170	10.3204958221956	-	.	gene_id "ENSRNOG00000069271"; transcript_id "ENSRNOG00000069271_tx_206"; exon_id "3_82307883_82308170_-"; exonnum "15"; txlen "55306";
3	ENSEMBL114_rn	exon	82307883	82308170	10.3204958221956	-	.	gene_id "ENSRNOG00000069271"; transcript_id "ENSRNOG00000069271_tx_207"; exon_id "3_82307883_82308170_-"; exonnum "13"; txlen "55357";
3	ENSEMBL114_rn	exon	82307883	82308170	10.1362271385844	-	.	gene_id "ENSRNOG00000069271"; transcript_id "ENSRNOG00000069271_tx_208"; exon_id "3_82307883_82308170_-"; exonnum "15"; txlen "51438";
3	ENSEMBL114_rn	exon	82307883	82308170	10.1362271385844	-	.	gene_id "ENSRNOG00000069271"; transcript_id "ENSRNOG00000069271_tx_209"; exon_id "3_82307883_82308170_-"; exonnum "15"; txlen "52506";
3	ENSEMBL114_rn	exon	82307883	82308170	71.6143817971098	-	.	gene_id "ENSRNOG00000069271"; transcript_id "ENSRNOG00000069271_tx_21"; exon_id "3_82307883_82308170_-"; exonnum "13"; txlen "52993";
3	ENSEMBL114_rn	exon	82307883	82308170	10.1362271385844	-	.	gene_id "ENSRNOG00000069271"; transcript_id "ENSRNOG00000069271_tx_210"; exon_id "3_82307883_82308170_-"; exonnum "15"; txlen "52524";
3	ENSEMBL114_rn	exon	82307883	82308170	10.1362271385844	-	.	gene_id "ENSRNOG00000069271"; transcript_id "ENSRNOG00000069271_tx_211"; exon_id "3_82307883_82308170_-"; exonnum "15"; txlen "52662";
3	ENSEMBL114_rn	exon	82307883	82308170	10.1362271385844	-	.	gene_id "ENSRNOG00000069271"; transcript_id "ENSRNOG00000069271_tx_212"; exon_id "3_82307883_82308170_-"; exonnum "13"; txlen "51162";
3	ENSEMBL114_rn	exon	82307883	82308170	10.1362271385844	-	.	gene_id "ENSRNOG00000069271"; transcript_id "ENSRNOG00000069271_tx_213"; exon_id "3_82307883_82308170_-"; exonnum "15"; txlen "52680";
3	ENSEMBL114_rn	exon	82307883	82308170	10.1362271385844	-	.	gene_id "ENSRNOG00000069271"; transcript_id "ENSRNOG00000069271_tx_214"; exon_id "3_82307883_82308170_-"; exonnum "15"; txlen "52005";
3	ENSEMBL114_rn	exon	82307883	82308170	10.1362271385844	-	.	gene_id "ENSRNOG00000069271"; transcript_id "ENSRNOG00000069271_tx_215"; exon_id "3_82307883_82308170_-"; exonnum "15"; txlen "52023";
3	ENSEMBL114_rn	exon	82307883	82308170	10.1362271385844	-	.	gene_id "ENSRNOG00000069271"; transcript_id "ENSRNOG00000069271_tx_216"; exon_id "3_82307883_82308170_-"; exonnum "13"; txlen "52230";
3	ENSEMBL114_rn	exon	82307883	82308170	10.1362271385844	-	.	gene_id "ENSRNOG00000069271"; transcript_id "ENSRNOG00000069271_tx_217"; exon_id "3_82307883_82308170_-"; exonnum "15"; txlen "52161";
3	ENSEMBL114_rn	exon	82307883	82308170	10.1362271385844	-	.	gene_id "ENSRNOG00000069271"; transcript_id "ENSRNOG00000069271_tx_218"; exon_id "3_82307883_82308170_-"; exonnum "13"; txlen "52248";
3	ENSEMBL114_rn	exon	82307883	82308170	10.1362271385844	-	.	gene_id "ENSRNOG00000069271"; transcript_id "ENSRNOG00000069271_tx_219"; exon_id "3_82307883_82308170_-"; exonnum "15"; txlen "52179";
3	ENSEMBL114_rn	exon	82307883	82308170	71.6143817971098	-	.	gene_id "ENSRNOG00000069271"; transcript_id "ENSRNOG00000069271_tx_22"; exon_id "3_82307883_82308170_-"; exonnum "15"; txlen "53794";
3	ENSEMBL114_rn	exon	82307883	82308170	10.1362271385844	-	.	gene_id "ENSRNOG00000069271"; transcript_id "ENSRNOG00000069271_tx_220"; exon_id "3_82307883_82308170_-"; exonnum "13"; txlen "52404";
3	ENSEMBL114_rn	exon	82307883	82308170	10.1362271385844	-	.	gene_id "ENSRNOG00000069271"; transcript_id "ENSRNOG00000069271_tx_221"; exon_id "3_82307883_82308170_-"; exonnum "15"; txlen "52758";
3	ENSEMBL114_rn	exon	82307883	82308170	10.1362271385844	-	.	gene_id "ENSRNOG00000069271"; transcript_id "ENSRNOG00000069271_tx_222"; exon_id "3_82307883_82308170_-"; exonnum "15"; txlen "52776";
3	ENSEMBL114_rn	exon	82307883	82308170	10.1362271385844	-	.	gene_id "ENSRNOG00000069271"; transcript_id "ENSRNOG00000069271_tx_223"; exon_id "3_82307883_82308170_-"; exonnum "15"; txlen "52914";
3	ENSEMBL114_rn	exon	82307883	82308170	10.1362271385844	-	.	gene_id "ENSRNOG00000069271"; transcript_id "ENSRNOG00000069271_tx_224"; exon_id "3_82307883_82308170_-"; exonnum "15"; txlen "52932";
3	ENSEMBL114_rn	exon	82307883	82308170	10.1362271385844	-	.	gene_id "ENSRNOG00000069271"; transcript_id "ENSRNOG00000069271_tx_225"; exon_id "3_82307883_82308170_-"; exonnum "13"; txlen "51729";
3	ENSEMBL114_rn	exon	82307883	82308170	10.1362271385844	-	.	gene_id "ENSRNOG00000069271"; transcript_id "ENSRNOG00000069271_tx_226"; exon_id "3_82307883_82308170_-"; exonnum "13"; txlen "51747";
3	ENSEMBL114_rn	exon	82307883	82308170	10.1362271385844	-	.	gene_id "ENSRNOG00000069271"; transcript_id "ENSRNOG00000069271_tx_227"; exon_id "3_82307883_82308170_-"; exonnum "13"; txlen "51903";
3	ENSEMBL114_rn	exon	82307883	82308170	10.1362271385844	-	.	gene_id "ENSRNOG00000069271"; transcript_id "ENSRNOG00000069271_tx_228"; exon_id "3_82307883_82308170_-"; exonnum "13"; txlen "52482";
3	ENSEMBL114_rn	exon	82307883	82308170	10.1362271385844	-	.	gene_id "ENSRNOG00000069271"; transcript_id "ENSRNOG00000069271_tx_229"; exon_id "3_82307883_82308170_-"; exonnum "13"; txlen "52500";
3	ENSEMBL114_rn	exon	82307883	82308170	71.6143817971098	-	.	gene_id "ENSRNOG00000069271"; transcript_id "ENSRNOG00000069271_tx_23"; exon_id "3_82307883_82308170_-"; exonnum "13"; txlen "53011";
3	ENSEMBL114_rn	exon	82307883	82308170	10.1362271385844	-	.	gene_id "ENSRNOG00000069271"; transcript_id "ENSRNOG00000069271_tx_230"; exon_id "3_82307883_82308170_-"; exonnum "15"; txlen "52407";
3	ENSEMBL114_rn	exon	82307883	82308170	10.1362271385844	-	.	gene_id "ENSRNOG00000069271"; transcript_id "ENSRNOG00000069271_tx_231"; exon_id "3_82307883_82308170_-"; exonnum "15"; txlen "52425";
3	ENSEMBL114_rn	exon	82307883	82308170	10.1362271385844	-	.	gene_id "ENSRNOG00000069271"; transcript_id "ENSRNOG00000069271_tx_232"; exon_id "3_82307883_82308170_-"; exonnum "15"; txlen "52563";
3	ENSEMBL114_rn	exon	82307883	82308170	10.1362271385844	-	.	gene_id "ENSRNOG00000069271"; transcript_id "ENSRNOG00000069271_tx_233"; exon_id "3_82307883_82308170_-"; exonnum "15"; txlen "52581";
3	ENSEMBL114_rn	exon	82307883	82308170	10.1362271385844	-	.	gene_id "ENSRNOG00000069271"; transcript_id "ENSRNOG00000069271_tx_234"; exon_id "3_82307883_82308170_-"; exonnum "15"; txlen "53160";
3	ENSEMBL114_rn	exon	82307883	82308170	10.1362271385844	-	.	gene_id "ENSRNOG00000069271"; transcript_id "ENSRNOG00000069271_tx_235"; exon_id "3_82307883_82308170_-"; exonnum "15"; txlen "53178";
3	ENSEMBL114_rn	exon	82307883	82308170	10.1362271385844	-	.	gene_id "ENSRNOG00000069271"; transcript_id "ENSRNOG00000069271_tx_236"; exon_id "3_82307883_82308170_-"; exonnum "15"; txlen "53316";
3	ENSEMBL114_rn	exon	82307883	82308170	10.1362271385844	-	.	gene_id "ENSRNOG00000069271"; transcript_id "ENSRNOG00000069271_tx_237"; exon_id "3_82307883_82308170_-"; exonnum "15"; txlen "53334";
3	ENSEMBL114_rn	exon	82307883	82308170	10.1362271385844	-	.	gene_id "ENSRNOG00000069271"; transcript_id "ENSRNOG00000069271_tx_238"; exon_id "3_82307883_82308170_-"; exonnum "13"; txlen "52131";
3	ENSEMBL114_rn	exon	82307883	82308170	10.1362271385844	-	.	gene_id "ENSRNOG00000069271"; transcript_id "ENSRNOG00000069271_tx_239"; exon_id "3_82307883_82308170_-"; exonnum "13"; txlen "52149";
3	ENSEMBL114_rn	exon	82307883	82308170	71.6143817971098	-	.	gene_id "ENSRNOG00000069271"; transcript_id "ENSRNOG00000069271_tx_24"; exon_id "3_82307883_82308170_-"; exonnum "13"; txlen "53500";
3	ENSEMBL114_rn	exon	82307883	82308170	10.1362271385844	-	.	gene_id "ENSRNOG00000069271"; transcript_id "ENSRNOG00000069271_tx_240"; exon_id "3_82307883_82308170_-"; exonnum "13"; txlen "52287";
3	ENSEMBL114_rn	exon	82307883	82308170	10.1362271385844	-	.	gene_id "ENSRNOG00000069271"; transcript_id "ENSRNOG00000069271_tx_241"; exon_id "3_82307883_82308170_-"; exonnum "13"; txlen "52305";
3	ENSEMBL114_rn	exon	82307883	82308170	10.1362271385844	-	.	gene_id "ENSRNOG00000069271"; transcript_id "ENSRNOG00000069271_tx_242"; exon_id "3_82307883_82308170_-"; exonnum "13"; txlen "52884";
3	ENSEMBL114_rn	exon	82307883	82308170	10.1362271385844	-	.	gene_id "ENSRNOG00000069271"; transcript_id "ENSRNOG00000069271_tx_243"; exon_id "3_82307883_82308170_-"; exonnum "13"; txlen "52902";
3	ENSEMBL114_rn	exon	82307883	82308170	9.99385137992813	-	.	gene_id "ENSRNOG00000069271"; transcript_id "ENSRNOG00000069271_tx_245"; exon_id "3_82307883_82308170_-"; exonnum "15"; txlen "55645";
3	ENSEMBL114_rn	exon	82307883	82308170	9.99269170057245	-	.	gene_id "ENSRNOG00000069271"; transcript_id "ENSRNOG00000069271_tx_246"; exon_id "3_82307883_82308170_-"; exonnum "15"; txlen "55663";
3	ENSEMBL114_rn	exon	82307883	82308170	71.6143817971098	-	.	gene_id "ENSRNOG00000069271"; transcript_id "ENSRNOG00000069271_tx_25"; exon_id "3_82307883_82308170_-"; exonnum "13"; txlen "53518";
3	ENSEMBL114_rn	exon	82307883	82308170	9.4896531907626	-	.	gene_id "ENSRNOG00000069271"; transcript_id "ENSRNOG00000069271_tx_252"; exon_id "3_82307883_82308170_-"; exonnum "13"; txlen "54544";
3	ENSEMBL114_rn	exon	82307883	82308170	9.34016545866492	-	.	gene_id "ENSRNOG00000069271"; transcript_id "ENSRNOG00000069271_tx_253"; exon_id "3_82307883_82308170_-"; exonnum "15"; txlen "55225";
3	ENSEMBL114_rn	exon	82307883	82308170	71.6143817971098	-	.	gene_id "ENSRNOG00000069271"; transcript_id "ENSRNOG00000069271_tx_26"; exon_id "3_82307883_82308170_-"; exonnum "15"; txlen "30189";
3	ENSEMBL114_rn	exon	82307883	82308170	8.48516212274592	-	.	gene_id "ENSRNOG00000069271"; transcript_id "ENSRNOG00000069271_tx_262"; exon_id "3_82307883_82308170_-"; exonnum "13"; txlen "54877";
3	ENSEMBL114_rn	exon	82307883	82308170	8.48516212274592	-	.	gene_id "ENSRNOG00000069271"; transcript_id "ENSRNOG00000069271_tx_263"; exon_id "3_82307883_82308170_-"; exonnum "13"; txlen "54895";
3	ENSEMBL114_rn	exon	82307883	82308170	8.48516212274592	-	.	gene_id "ENSRNOG00000069271"; transcript_id "ENSRNOG00000069271_tx_264"; exon_id "3_82307883_82308170_-"; exonnum "13"; txlen "55033";
3	ENSEMBL114_rn	exon	82307883	82308170	8.48516212274592	-	.	gene_id "ENSRNOG00000069271"; transcript_id "ENSRNOG00000069271_tx_265"; exon_id "3_82307883_82308170_-"; exonnum "13"; txlen "55051";
3	ENSEMBL114_rn	exon	82307883	82308170	8.48516212274592	-	.	gene_id "ENSRNOG00000069271"; transcript_id "ENSRNOG00000069271_tx_266"; exon_id "3_82307883_82308170_-"; exonnum "15"; txlen "55153";
3	ENSEMBL114_rn	exon	82307883	82308170	8.48516212274592	-	.	gene_id "ENSRNOG00000069271"; transcript_id "ENSRNOG00000069271_tx_267"; exon_id "3_82307883_82308170_-"; exonnum "13"; txlen "55108";
3	ENSEMBL114_rn	exon	82307883	82308170	8.48516212274592	-	.	gene_id "ENSRNOG00000069271"; transcript_id "ENSRNOG00000069271_tx_268"; exon_id "3_82307883_82308170_-"; exonnum "15"; txlen "55309";
3	ENSEMBL114_rn	exon	82307883	82308170	8.48516212274592	-	.	gene_id "ENSRNOG00000069271"; transcript_id "ENSRNOG00000069271_tx_269"; exon_id "3_82307883_82308170_-"; exonnum "15"; txlen "55327";
3	ENSEMBL114_rn	exon	82307883	82308170	71.6143817971098	-	.	gene_id "ENSRNOG00000069271"; transcript_id "ENSRNOG00000069271_tx_27"; exon_id "3_82307883_82308170_-"; exonnum "15"; txlen "30696";
3	ENSEMBL114_rn	exon	82307883	82308170	8.18795647206084	-	.	gene_id "ENSRNOG00000069271"; transcript_id "ENSRNOG00000069271_tx_274"; exon_id "3_82307883_82308170_-"; exonnum "13"; txlen "54388";
3	ENSEMBL114_rn	exon	82307883	82308170	8.18795647206084	-	.	gene_id "ENSRNOG00000069271"; transcript_id "ENSRNOG00000069271_tx_275"; exon_id "3_82307883_82308170_-"; exonnum "13"; txlen "54562";
3	ENSEMBL114_rn	exon	82307883	82308170	8.18795647206084	-	.	gene_id "ENSRNOG00000069271"; transcript_id "ENSRNOG00000069271_tx_276"; exon_id "3_82307883_82308170_-"; exonnum "13"; txlen "54619";
3	ENSEMBL114_rn	exon	82307883	82308170	8.18795647206084	-	.	gene_id "ENSRNOG00000069271"; transcript_id "ENSRNOG00000069271_tx_277"; exon_id "3_82307883_82308170_-"; exonnum "15"; txlen "54820";
3	ENSEMBL114_rn	exon	82307883	82308170	8.18795647206084	-	.	gene_id "ENSRNOG00000069271"; transcript_id "ENSRNOG00000069271_tx_278"; exon_id "3_82307883_82308170_-"; exonnum "15"; txlen "54838";
3	ENSEMBL114_rn	exon	82307883	82308170	71.6143817971098	-	.	gene_id "ENSRNOG00000069271"; transcript_id "ENSRNOG00000069271_tx_28"; exon_id "3_82307883_82308170_-"; exonnum "13"; txlen "29913";
3	ENSEMBL114_rn	exon	82307883	82308170	7.71678314402278	-	.	gene_id "ENSRNOG00000069271"; transcript_id "ENSRNOG00000069271_tx_282"; exon_id "3_82307883_82308170_-"; exonnum "13"; txlen "54793";
3	ENSEMBL114_rn	exon	82307883	82308170	7.71550605523477	-	.	gene_id "ENSRNOG00000069271"; transcript_id "ENSRNOG00000069271_tx_283"; exon_id "3_82307883_82308170_-"; exonnum "13"; txlen "54811";
3	ENSEMBL114_rn	exon	82307883	82308170	7.71550605523477	-	.	gene_id "ENSRNOG00000069271"; transcript_id "ENSRNOG00000069271_tx_284"; exon_id "3_82307883_82308170_-"; exonnum "13"; txlen "54871";
3	ENSEMBL114_rn	exon	82307883	82308170	7.71550605523477	-	.	gene_id "ENSRNOG00000069271"; transcript_id "ENSRNOG00000069271_tx_285"; exon_id "3_82307883_82308170_-"; exonnum "15"; txlen "55069";
3	ENSEMBL114_rn	exon	82307883	82308170	7.71550605523477	-	.	gene_id "ENSRNOG00000069271"; transcript_id "ENSRNOG00000069271_tx_286"; exon_id "3_82307883_82308170_-"; exonnum "15"; txlen "55243";
3	ENSEMBL114_rn	exon	82307883	82308170	71.6143817971098	-	.	gene_id "ENSRNOG00000069271"; transcript_id "ENSRNOG00000069271_tx_29"; exon_id "3_82307883_82308170_-"; exonnum "13"; txlen "30420";
3	ENSEMBL114_rn	exon	82307883	82308170	6.18645896898044	-	.	gene_id "ENSRNOG00000069271"; transcript_id "ENSRNOG00000069271_tx_294"; exon_id "3_82307883_82308170_-"; exonnum "14"; txlen "53377";
3	ENSEMBL114_rn	exon	82307883	82308170	6.08961721652206	-	.	gene_id "ENSRNOG00000069271"; transcript_id "ENSRNOG00000069271_tx_295"; exon_id "3_82307883_82308170_-"; exonnum "13"; txlen "52486";
3	ENSEMBL114_rn	exon	82307883	82308170	6.03198673230656	-	.	gene_id "ENSRNOG00000069271"; transcript_id "ENSRNOG00000069271_tx_296"; exon_id "3_82307883_82308170_-"; exonnum "15"; txlen "53263";
3	ENSEMBL114_rn	exon	82307883	82308170	6.03198673230656	-	.	gene_id "ENSRNOG00000069271"; transcript_id "ENSRNOG00000069271_tx_297"; exon_id "3_82307883_82308170_-"; exonnum "13"; txlen "52819";
3	ENSEMBL114_rn	exon	82307883	82308170	6.03198673230656	-	.	gene_id "ENSRNOG00000069271"; transcript_id "ENSRNOG00000069271_tx_298"; exon_id "3_82307883_82308170_-"; exonnum "15"; txlen "52762";
3	ENSEMBL114_rn	exon	82307883	82308170	6.03198673230656	-	.	gene_id "ENSRNOG00000069271"; transcript_id "ENSRNOG00000069271_tx_299"; exon_id "3_82307883_82308170_-"; exonnum "15"; txlen "53095";
3	ENSEMBL114_rn	exon	82307883	82308170	64.7358432469587	-	.	gene_id "ENSRNOG00000069271"; transcript_id "ENSRNOG00000069271_tx_30"; exon_id "3_82307883_82308170_-"; exonnum "13"; txlen "53572";
3	ENSEMBL114_rn	exon	82307883	82308170	5.83612891815979	-	.	gene_id "ENSRNOG00000069271"; transcript_id "ENSRNOG00000069271_tx_305"; exon_id "3_82307883_82308170_-"; exonnum "13"; txlen "53089";
3	ENSEMBL114_rn	exon	82307883	82308170	5.83612891815979	-	.	gene_id "ENSRNOG00000069271"; transcript_id "ENSRNOG00000069271_tx_306"; exon_id "3_82307883_82308170_-"; exonnum "15"; txlen "53365";
3	ENSEMBL114_rn	exon	82307883	82308170	5.76746120120554	-	.	gene_id "ENSRNOG00000069271"; transcript_id "ENSRNOG00000069271_tx_308"; exon_id "3_82307883_82308170_-"; exonnum "14"; txlen "53395";
3	ENSEMBL114_rn	exon	82307883	82308170	5.72893803234358	-	.	gene_id "ENSRNOG00000069271"; transcript_id "ENSRNOG00000069271_tx_309"; exon_id "3_82307883_82308170_-"; exonnum "14"; txlen "53710";
3	ENSEMBL114_rn	exon	82307883	82308170	60.6140257177208	-	.	gene_id "ENSRNOG00000069271"; transcript_id "ENSRNOG00000069271_tx_31"; exon_id "3_82307883_82308170_-"; exonnum "15"; txlen "53851";
3	ENSEMBL114_rn	exon	82307883	82308170	5.72893803234358	-	.	gene_id "ENSRNOG00000069271"; transcript_id "ENSRNOG00000069271_tx_310"; exon_id "3_82307883_82308170_-"; exonnum "14"; txlen "52792";
3	ENSEMBL114_rn	exon	82307883	82308170	5.72893803234358	-	.	gene_id "ENSRNOG00000069271"; transcript_id "ENSRNOG00000069271_tx_311"; exon_id "3_82307883_82308170_-"; exonnum "14"; txlen "53125";
3	ENSEMBL114_rn	exon	82307883	82308170	5.72893803234358	-	.	gene_id "ENSRNOG00000069271"; transcript_id "ENSRNOG00000069271_tx_312"; exon_id "3_82307883_82308170_-"; exonnum "14"; txlen "53209";
3	ENSEMBL114_rn	exon	82307883	82308170	5.72893803234358	-	.	gene_id "ENSRNOG00000069271"; transcript_id "ENSRNOG00000069271_tx_313"; exon_id "3_82307883_82308170_-"; exonnum "14"; txlen "53542";
3	ENSEMBL114_rn	exon	82307883	82308170	5.40744288977416	-	.	gene_id "ENSRNOG00000069271"; transcript_id "ENSRNOG00000069271_tx_315"; exon_id "3_82307883_82308170_-"; exonnum "13"; txlen "53764";
3	ENSEMBL114_rn	exon	82307883	82308170	5.40744288977416	-	.	gene_id "ENSRNOG00000069271"; transcript_id "ENSRNOG00000069271_tx_316"; exon_id "3_82307883_82308170_-"; exonnum "13"; txlen "53506";
3	ENSEMBL114_rn	exon	82307883	82308170	5.40744288977416	-	.	gene_id "ENSRNOG00000069271"; transcript_id "ENSRNOG00000069271_tx_317"; exon_id "3_82307883_82308170_-"; exonnum "13"; txlen "53839";
3	ENSEMBL114_rn	exon	82307883	82308170	5.40744288977416	-	.	gene_id "ENSRNOG00000069271"; transcript_id "ENSRNOG00000069271_tx_318"; exon_id "3_82307883_82308170_-"; exonnum "15"; txlen "54040";
3	ENSEMBL114_rn	exon	82307883	82308170	5.40744288977416	-	.	gene_id "ENSRNOG00000069271"; transcript_id "ENSRNOG00000069271_tx_319"; exon_id "3_82307883_82308170_-"; exonnum "15"; txlen "53782";
3	ENSEMBL114_rn	exon	82307883	82308170	60.6140257177208	-	.	gene_id "ENSRNOG00000069271"; transcript_id "ENSRNOG00000069271_tx_32"; exon_id "3_82307883_82308170_-"; exonnum "15"; txlen "53869";
3	ENSEMBL114_rn	exon	82307883	82308170	5.40744288977416	-	.	gene_id "ENSRNOG00000069271"; transcript_id "ENSRNOG00000069271_tx_320"; exon_id "3_82307883_82308170_-"; exonnum "15"; txlen "54115";
3	ENSEMBL114_rn	exon	82307883	82308170	5.40744288977416	-	.	gene_id "ENSRNOG00000069271"; transcript_id "ENSRNOG00000069271_tx_321"; exon_id "3_82307883_82308170_-"; exonnum "13"; txlen "53338";
3	ENSEMBL114_rn	exon	82307883	82308170	5.40744288977416	-	.	gene_id "ENSRNOG00000069271"; transcript_id "ENSRNOG00000069271_tx_322"; exon_id "3_82307883_82308170_-"; exonnum "13"; txlen "53671";
3	ENSEMBL114_rn	exon	82307883	82308170	5.40744288977416	-	.	gene_id "ENSRNOG00000069271"; transcript_id "ENSRNOG00000069271_tx_323"; exon_id "3_82307883_82308170_-"; exonnum "15"; txlen "53614";
3	ENSEMBL114_rn	exon	82307883	82308170	5.30994026456868	-	.	gene_id "ENSRNOG00000069271"; transcript_id "ENSRNOG00000069271_tx_324"; exon_id "3_82307883_82308170_-"; exonnum "14"; txlen "53728";
3	ENSEMBL114_rn	exon	82307883	82308170	5.30994026456868	-	.	gene_id "ENSRNOG00000069271"; transcript_id "ENSRNOG00000069271_tx_325"; exon_id "3_82307883_82308170_-"; exonnum "13"; txlen "53422";
3	ENSEMBL114_rn	exon	82307883	82308170	5.30994026456868	-	.	gene_id "ENSRNOG00000069271"; transcript_id "ENSRNOG00000069271_tx_326"; exon_id "3_82307883_82308170_-"; exonnum "14"; txlen "53227";
3	ENSEMBL114_rn	exon	82307883	82308170	5.30994026456868	-	.	gene_id "ENSRNOG00000069271"; transcript_id "ENSRNOG00000069271_tx_327"; exon_id "3_82307883_82308170_-"; exonnum "15"; txlen "53698";
3	ENSEMBL114_rn	exon	82307883	82308170	60.6140257177208	-	.	gene_id "ENSRNOG00000069271"; transcript_id "ENSRNOG00000069271_tx_33"; exon_id "3_82307883_82308170_-"; exonnum "13"; txlen "53575";
3	ENSEMBL114_rn	exon	82307883	82308170	0.358153421633461	-	.	gene_id "ENSRNOG00000069271"; transcript_id "ENSRNOG00000069271_tx_331"; exon_id "3_82307883_82308170_-"; exonnum "16"; txlen "58492";
3	ENSEMBL114_rn	exon	82307883	82308170	60.3263067987621	-	.	gene_id "ENSRNOG00000069271"; transcript_id "ENSRNOG00000069271_tx_34"; exon_id "3_82307883_82308170_-"; exonnum "15"; txlen "53344";
3	ENSEMBL114_rn	exon	82307883	82308170	60.3263067987621	-	.	gene_id "ENSRNOG00000069271"; transcript_id "ENSRNOG00000069271_tx_35"; exon_id "3_82307883_82308170_-"; exonnum "13"; txlen "53068";
3	ENSEMBL114_rn	exon	82307883	82308170	60.3263067987621	-	.	gene_id "ENSRNOG00000069271"; transcript_id "ENSRNOG00000069271_tx_36"; exon_id "3_82307883_82308170_-"; exonnum "15"; txlen "30264";
3	ENSEMBL114_rn	exon	82307883	82308170	60.3263067987621	-	.	gene_id "ENSRNOG00000069271"; transcript_id "ENSRNOG00000069271_tx_37"; exon_id "3_82307883_82308170_-"; exonnum "15"; txlen "30771";
3	ENSEMBL114_rn	exon	82307883	82308170	60.3263067987621	-	.	gene_id "ENSRNOG00000069271"; transcript_id "ENSRNOG00000069271_tx_38"; exon_id "3_82307883_82308170_-"; exonnum "13"; txlen "30495";
3	ENSEMBL114_rn	exon	82307883	82308170	59.6983345033843	-	.	gene_id "ENSRNOG00000069271"; transcript_id "ENSRNOG00000069271_tx_39"; exon_id "3_82307883_82308170_-"; exonnum "15"; txlen "53707";
3	ENSEMBL114_rn	exon	82307883	82308170	59.6983345033843	-	.	gene_id "ENSRNOG00000069271"; transcript_id "ENSRNOG00000069271_tx_40"; exon_id "3_82307883_82308170_-"; exonnum "13"; txlen "53431";
3	ENSEMBL114_rn	exon	82307883	82308170	55.5979347700282	-	.	gene_id "ENSRNOG00000069271"; transcript_id "ENSRNOG00000069271_tx_41"; exon_id "3_82307883_82308170_-"; exonnum "13"; txlen "53590";
3	ENSEMBL114_rn	exon	82307883	82308170	54.2908916136101	-	.	gene_id "ENSRNOG00000069271"; transcript_id "ENSRNOG00000069271_tx_42"; exon_id "3_82307883_82308170_-"; exonnum "15"; txlen "53200";
3	ENSEMBL114_rn	exon	82307883	82308170	54.2908916136101	-	.	gene_id "ENSRNOG00000069271"; transcript_id "ENSRNOG00000069271_tx_43"; exon_id "3_82307883_82308170_-"; exonnum "13"; txlen "52924";
3	ENSEMBL114_rn	exon	82307883	82308170	54.2908916136101	-	.	gene_id "ENSRNOG00000069271"; transcript_id "ENSRNOG00000069271_tx_44"; exon_id "3_82307883_82308170_-"; exonnum "15"; txlen "30120";
3	ENSEMBL114_rn	exon	82307883	82308170	54.2908916136101	-	.	gene_id "ENSRNOG00000069271"; transcript_id "ENSRNOG00000069271_tx_45"; exon_id "3_82307883_82308170_-"; exonnum "15"; txlen "30195";
3	ENSEMBL114_rn	exon	82307883	82308170	54.2908916136101	-	.	gene_id "ENSRNOG00000069271"; transcript_id "ENSRNOG00000069271_tx_46"; exon_id "3_82307883_82308170_-"; exonnum "15"; txlen "30627";
3	ENSEMBL114_rn	exon	82307883	82308170	54.2908916136101	-	.	gene_id "ENSRNOG00000069271"; transcript_id "ENSRNOG00000069271_tx_47"; exon_id "3_82307883_82308170_-"; exonnum "15"; txlen "30702";
3	ENSEMBL114_rn	exon	82307883	82308170	54.2908916136101	-	.	gene_id "ENSRNOG00000069271"; transcript_id "ENSRNOG00000069271_tx_48"; exon_id "3_82307883_82308170_-"; exonnum "13"; txlen "30351";
3	ENSEMBL114_rn	exon	82307883	82308170	54.2908916136101	-	.	gene_id "ENSRNOG00000069271"; transcript_id "ENSRNOG00000069271_tx_49"; exon_id "3_82307883_82308170_-"; exonnum "13"; txlen "30426";
3	ENSEMBL114_rn	exon	82307883	82308170	229.523933108056	-	.	gene_id "ENSRNOG00000069271"; transcript_id "ENSRNOG00000069271_tx_5"; exon_id "3_82307883_82308170_-"; exonnum "13"; txlen "10369";
3	ENSEMBL114_rn	exon	82307883	82308170	52.7548762148723	-	.	gene_id "ENSRNOG00000069271"; transcript_id "ENSRNOG00000069271_tx_50"; exon_id "3_82307883_82308170_-"; exonnum "15"; txlen "53866";
3	ENSEMBL114_rn	exon	82307883	82308170	52.4267900955442	-	.	gene_id "ENSRNOG00000069271"; transcript_id "ENSRNOG00000069271_tx_51"; exon_id "3_82307883_82308170_-"; exonnum "13"; txlen "53416";
3	ENSEMBL114_rn	exon	82307883	82308170	52.371227047488	-	.	gene_id "ENSRNOG00000069271"; transcript_id "ENSRNOG00000069271_tx_52"; exon_id "3_82307883_82308170_-"; exonnum "13"; txlen "53434";
3	ENSEMBL114_rn	exon	82307883	82308170	52.371227047488	-	.	gene_id "ENSRNOG00000069271"; transcript_id "ENSRNOG00000069271_tx_53"; exon_id "3_82307883_82308170_-"; exonnum "15"; txlen "53710";
3	ENSEMBL114_rn	exon	82307883	82308170	52.371227047488	-	.	gene_id "ENSRNOG00000069271"; transcript_id "ENSRNOG00000069271_tx_54"; exon_id "3_82307883_82308170_-"; exonnum "15"; txlen "53692";
3	ENSEMBL114_rn	exon	82307883	82308170	40.584212397649	-	.	gene_id "ENSRNOG00000069271"; transcript_id "ENSRNOG00000069271_tx_55"; exon_id "3_82307883_82308170_-"; exonnum "13"; txlen "52987";
3	ENSEMBL114_rn	exon	82307883	82308170	37.8309002645638	-	.	gene_id "ENSRNOG00000069271"; transcript_id "ENSRNOG00000069271_tx_56"; exon_id "3_82307883_82308170_-"; exonnum "13"; txlen "54382";
3	ENSEMBL114_rn	exon	82307883	82308170	36.4440583101237	-	.	gene_id "ENSRNOG00000069271"; transcript_id "ENSRNOG00000069271_tx_57"; exon_id "3_82307883_82308170_-"; exonnum "15"; txlen "10642";
3	ENSEMBL114_rn	exon	82307883	82308170	36.3035568276253	-	.	gene_id "ENSRNOG00000069271"; transcript_id "ENSRNOG00000069271_tx_58"; exon_id "3_82307883_82308170_-"; exonnum "13"; txlen "54400";
3	ENSEMBL114_rn	exon	82307883	82308170	35.184901267612	-	.	gene_id "ENSRNOG00000069271"; transcript_id "ENSRNOG00000069271_tx_59"; exon_id "3_82307883_82308170_-"; exonnum "14"; txlen "13034";
3	ENSEMBL114_rn	exon	82307883	82308170	140.572953432375	-	.	gene_id "ENSRNOG00000069271"; transcript_id "ENSRNOG00000069271_tx_6"; exon_id "3_82307883_82308170_-"; exonnum "13"; txlen "53239";
3	ENSEMBL114_rn	exon	82307883	82308170	34.9628523549969	-	.	gene_id "ENSRNOG00000069271"; transcript_id "ENSRNOG00000069271_tx_60"; exon_id "3_82307883_82308170_-"; exonnum "13"; txlen "53083";
3	ENSEMBL114_rn	exon	82307883	82308170	34.9072893069407	-	.	gene_id "ENSRNOG00000069271"; transcript_id "ENSRNOG00000069271_tx_61"; exon_id "3_82307883_82308170_-"; exonnum "13"; txlen "53101";
3	ENSEMBL114_rn	exon	82307883	82308170	34.9072893069407	-	.	gene_id "ENSRNOG00000069271"; transcript_id "ENSRNOG00000069271_tx_62"; exon_id "3_82307883_82308170_-"; exonnum "15"; txlen "53377";
3	ENSEMBL114_rn	exon	82307883	82308170	34.5779105204785	-	.	gene_id "ENSRNOG00000069271"; transcript_id "ENSRNOG00000069271_tx_63"; exon_id "3_82307883_82308170_-"; exonnum "13"; txlen "54244";
3	ENSEMBL114_rn	exon	82307883	82308170	34.5779105204785	-	.	gene_id "ENSRNOG00000069271"; transcript_id "ENSRNOG00000069271_tx_64"; exon_id "3_82307883_82308170_-"; exonnum "13"; txlen "54226";
3	ENSEMBL114_rn	exon	82307883	82308170	34.5779105204785	-	.	gene_id "ENSRNOG00000069271"; transcript_id "ENSRNOG00000069271_tx_65"; exon_id "3_82307883_82308170_-"; exonnum "15"; txlen "54520";
3	ENSEMBL114_rn	exon	82307883	82308170	34.5779105204785	-	.	gene_id "ENSRNOG00000069271"; transcript_id "ENSRNOG00000069271_tx_66"; exon_id "3_82307883_82308170_-"; exonnum "15"; txlen "54502";
3	ENSEMBL114_rn	exon	82307883	82308170	34.5779105204785	-	.	gene_id "ENSRNOG00000069271"; transcript_id "ENSRNOG00000069271_tx_67"; exon_id "3_82307883_82308170_-"; exonnum "15"; txlen "54676";
3	ENSEMBL114_rn	exon	82307883	82308170	33.9692263627578	-	.	gene_id "ENSRNOG00000069271"; transcript_id "ENSRNOG00000069271_tx_68"; exon_id "3_82307883_82308170_-"; exonnum "13"; txlen "53005";
3	ENSEMBL114_rn	exon	82307883	82308170	33.3011157754651	-	.	gene_id "ENSRNOG00000069271"; transcript_id "ENSRNOG00000069271_tx_69"; exon_id "3_82307883_82308170_-"; exonnum "15"; txlen "13175";
3	ENSEMBL114_rn	exon	82307883	82308170	138.929838686199	-	.	gene_id "ENSRNOG00000069271"; transcript_id "ENSRNOG00000069271_tx_7"; exon_id "3_82307883_82308170_-"; exonnum "15"; txlen "10645";
3	ENSEMBL114_rn	exon	82307883	82308170	33.1782062839692	-	.	gene_id "ENSRNOG00000069271"; transcript_id "ENSRNOG00000069271_tx_70"; exon_id "3_82307883_82308170_-"; exonnum "13"; txlen "12899";
3	ENSEMBL114_rn	exon	82307883	82308170	33.0408095169883	-	.	gene_id "ENSRNOG00000069271"; transcript_id "ENSRNOG00000069271_tx_71"; exon_id "3_82307883_82308170_-"; exonnum "13"; txlen "52849";
3	ENSEMBL114_rn	exon	82307883	82308170	33.0408095169883	-	.	gene_id "ENSRNOG00000069271"; transcript_id "ENSRNOG00000069271_tx_72"; exon_id "3_82307883_82308170_-"; exonnum "13"; txlen "52831";
3	ENSEMBL114_rn	exon	82307883	82308170	33.0408095169883	-	.	gene_id "ENSRNOG00000069271"; transcript_id "ENSRNOG00000069271_tx_73"; exon_id "3_82307883_82308170_-"; exonnum "15"; txlen "53125";
3	ENSEMBL114_rn	exon	82307883	82308170	33.0408095169883	-	.	gene_id "ENSRNOG00000069271"; transcript_id "ENSRNOG00000069271_tx_74"; exon_id "3_82307883_82308170_-"; exonnum "15"; txlen "53281";
3	ENSEMBL114_rn	exon	82307883	82308170	33.0408095169883	-	.	gene_id "ENSRNOG00000069271"; transcript_id "ENSRNOG00000069271_tx_75"; exon_id "3_82307883_82308170_-"; exonnum "13"; txlen "53659";
3	ENSEMBL114_rn	exon	82307883	82308170	33.0408095169883	-	.	gene_id "ENSRNOG00000069271"; transcript_id "ENSRNOG00000069271_tx_76"; exon_id "3_82307883_82308170_-"; exonnum "13"; txlen "53641";
3	ENSEMBL114_rn	exon	82307883	82308170	33.0408095169883	-	.	gene_id "ENSRNOG00000069271"; transcript_id "ENSRNOG00000069271_tx_77"; exon_id "3_82307883_82308170_-"; exonnum "15"; txlen "53935";
3	ENSEMBL114_rn	exon	82307883	82308170	24.1544443405605	-	.	gene_id "ENSRNOG00000069271"; transcript_id "ENSRNOG00000069271_tx_78"; exon_id "3_82307883_82308170_-"; exonnum "13"; txlen "53353";
3	ENSEMBL114_rn	exon	82307883	82308170	24.1544443405605	-	.	gene_id "ENSRNOG00000069271"; transcript_id "ENSRNOG00000069271_tx_79"; exon_id "3_82307883_82308170_-"; exonnum "13"; txlen "53335";
3	ENSEMBL114_rn	exon	82307883	82308170	104.929970856206	-	.	gene_id "ENSRNOG00000069271"; transcript_id "ENSRNOG00000069271_tx_8"; exon_id "3_82307883_82308170_-"; exonnum "15"; txlen "13172";
3	ENSEMBL114_rn	exon	82307883	82308170	22.6627790540956	-	.	gene_id "ENSRNOG00000069271"; transcript_id "ENSRNOG00000069271_tx_80"; exon_id "3_82307883_82308170_-"; exonnum "13"; txlen "52654";
3	ENSEMBL114_rn	exon	82307883	82308170	22.3466247670911	-	.	gene_id "ENSRNOG00000069271"; transcript_id "ENSRNOG00000069271_tx_81"; exon_id "3_82307883_82308170_-"; exonnum "16"; txlen "13310";
3	ENSEMBL114_rn	exon	82307883	82308170	21.6767317241106	-	.	gene_id "ENSRNOG00000069271"; transcript_id "ENSRNOG00000069271_tx_82"; exon_id "3_82307883_82308170_-"; exonnum "15"; txlen "52930";
3	ENSEMBL114_rn	exon	82307883	82308170	21.0052941981678	-	.	gene_id "ENSRNOG00000069271"; transcript_id "ENSRNOG00000069271_tx_83"; exon_id "3_82307883_82308170_-"; exonnum "13"; txlen "54853";
3	ENSEMBL114_rn	exon	82307883	82308170	21.0052941981678	-	.	gene_id "ENSRNOG00000069271"; transcript_id "ENSRNOG00000069271_tx_84"; exon_id "3_82307883_82308170_-"; exonnum "13"; txlen "30882";
3	ENSEMBL114_rn	exon	82307883	82308170	21.0052941981678	-	.	gene_id "ENSRNOG00000069271"; transcript_id "ENSRNOG00000069271_tx_85"; exon_id "3_82307883_82308170_-"; exonnum "13"; txlen "31389";
3	ENSEMBL114_rn	exon	82307883	82308170	21.0052941981678	-	.	gene_id "ENSRNOG00000069271"; transcript_id "ENSRNOG00000069271_tx_86"; exon_id "3_82307883_82308170_-"; exonnum "15"; txlen "31158";
3	ENSEMBL114_rn	exon	82307883	82308170	21.0052941981678	-	.	gene_id "ENSRNOG00000069271"; transcript_id "ENSRNOG00000069271_tx_87"; exon_id "3_82307883_82308170_-"; exonnum "15"; txlen "31665";
3	ENSEMBL114_rn	exon	82307883	82308170	21.0052941981678	-	.	gene_id "ENSRNOG00000069271"; transcript_id "ENSRNOG00000069271_tx_88"; exon_id "3_82307883_82308170_-"; exonnum "13"; txlen "30915";
3	ENSEMBL114_rn	exon	82307883	82308170	21.0052941981678	-	.	gene_id "ENSRNOG00000069271"; transcript_id "ENSRNOG00000069271_tx_89"; exon_id "3_82307883_82308170_-"; exonnum "15"; txlen "31191";
3	ENSEMBL114_rn	exon	82307883	82308170	102.780794376557	-	.	gene_id "ENSRNOG00000069271"; transcript_id "ENSRNOG00000069271_tx_9"; exon_id "3_82307883_82308170_-"; exonnum "15"; txlen "53515";
3	ENSEMBL114_rn	exon	82307883	82308170	21.0052941981678	-	.	gene_id "ENSRNOG00000069271"; transcript_id "ENSRNOG00000069271_tx_90"; exon_id "3_82307883_82308170_-"; exonnum "16"; txlen "31800";
3	ENSEMBL114_rn	exon	82307883	82308170	21.0052941981678	-	.	gene_id "ENSRNOG00000069271"; transcript_id "ENSRNOG00000069271_tx_91"; exon_id "3_82307883_82308170_-"; exonnum "13"; txlen "32025";
3	ENSEMBL114_rn	exon	82307883	82308170	21.0052941981678	-	.	gene_id "ENSRNOG00000069271"; transcript_id "ENSRNOG00000069271_tx_92"; exon_id "3_82307883_82308170_-"; exonnum "13"; txlen "31365";
3	ENSEMBL114_rn	exon	82307883	82308170	21.0052941981678	-	.	gene_id "ENSRNOG00000069271"; transcript_id "ENSRNOG00000069271_tx_93"; exon_id "3_82307883_82308170_-"; exonnum "15"; txlen "31641";
3	ENSEMBL114_rn	exon	82307883	82308170	21.0052941981678	-	.	gene_id "ENSRNOG00000069271"; transcript_id "ENSRNOG00000069271_tx_94"; exon_id "3_82307883_82308170_-"; exonnum "13"; txlen "32202";
3	ENSEMBL114_rn	exon	82307883	82308170	21.0052941981678	-	.	gene_id "ENSRNOG00000069271"; transcript_id "ENSRNOG00000069271_tx_95"; exon_id "3_82307883_82308170_-"; exonnum "15"; txlen "32478";
3	ENSEMBL114_rn	exon	82307883	82308170	21.0052941981678	-	.	gene_id "ENSRNOG00000069271"; transcript_id "ENSRNOG00000069271_tx_96"; exon_id "3_82307883_82308170_-"; exonnum "13"; txlen "31602";
3	ENSEMBL114_rn	exon	82307883	82308170	21.0052941981678	-	.	gene_id "ENSRNOG00000069271"; transcript_id "ENSRNOG00000069271_tx_97"; exon_id "3_82307883_82308170_-"; exonnum "15"; txlen "31878";
3	ENSEMBL114_rn	exon	82307883	82308170	21.0052941981678	-	.	gene_id "ENSRNOG00000069271"; transcript_id "ENSRNOG00000069271_tx_98"; exon_id "3_82307883_82308170_-"; exonnum "13"; txlen "31398";
3	ENSEMBL114_rn	exon	82307883	82308170	21.0052941981678	-	.	gene_id "ENSRNOG00000069271"; transcript_id "ENSRNOG00000069271_tx_99"; exon_id "3_82307883_82308170_-"; exonnum "13"; txlen "30891";
3	ensembl	exon	82309512	82309634	0	-	.	gene_id "ENSRNOG00000069271"; gene_version "2"; transcript_id "ENSRNOT00000114553"; transcript_version "2"; exon_number "7"; gene_name "Ttn"; gene_source "ensembl"; gene_biotype "protein_coding"; transcript_name "Ttn-204"; transcript_source "ensembl"; transcript_biotype "protein_coding"; exon_id "ENSRNOE00000664166"; exon_version "1"; tag "Ensembl_canonical";
3	ensembl	CDS	82309512	82309634	0	-	0	gene_id "ENSRNOG00000069271"; gene_version "2"; transcript_id "ENSRNOT00000114553"; transcript_version "2"; exon_number "7"; gene_name "Ttn"; gene_source "ensembl"; gene_biotype "protein_coding"; transcript_name "Ttn-204"; transcript_source "ensembl"; transcript_biotype "protein_coding"; protein_id "ENSRNOP00000082190"; protein_version "2"; tag "Ensembl_canonical";
3	ensembl	exon	82309512	82309634	0	-	.	gene_id "ENSRNOG00000069271"; gene_version "2"; transcript_id "ENSRNOT00000101577"; transcript_version "2"; exon_number "14"; gene_name "Ttn"; gene_source "ensembl"; gene_biotype "protein_coding"; transcript_name "Ttn-202"; transcript_source "ensembl"; transcript_biotype "protein_coding"; exon_id "ENSRNOE00000664166"; exon_version "1";
3	ensembl	CDS	82309512	82309634	0	-	0	gene_id "ENSRNOG00000069271"; gene_version "2"; transcript_id "ENSRNOT00000101577"; transcript_version "2"; exon_number "14"; gene_name "Ttn"; gene_source "ensembl"; gene_biotype "protein_coding"; transcript_name "Ttn-202"; transcript_source "ensembl"; transcript_biotype "protein_coding"; protein_id "ENSRNOP00000081880"; protein_version "1";
3	ensembl	exon	82309512	82309634	0	-	.	gene_id "ENSRNOG00000069271"; gene_version "2"; transcript_id "ENSRNOT00000108121"; transcript_version "2"; exon_number "14"; gene_name "Ttn"; gene_source "ensembl"; gene_biotype "protein_coding"; transcript_name "Ttn-203"; transcript_source "ensembl"; transcript_biotype "protein_coding"; exon_id "ENSRNOE00000664166"; exon_version "1";
3	ensembl	CDS	82309512	82309634	0	-	0	gene_id "ENSRNOG00000069271"; gene_version "2"; transcript_id "ENSRNOT00000108121"; transcript_version "2"; exon_number "14"; gene_name "Ttn"; gene_source "ensembl"; gene_biotype "protein_coding"; transcript_name "Ttn-203"; transcript_source "ensembl"; transcript_biotype "protein_coding"; protein_id "ENSRNOP00000086880"; protein_version "1";
3	ENSEMBL114_rn	exon	82309512	82309634	94.9590598464747	-	.	gene_id "ENSRNOG00000069271"; transcript_id "ENSRNOG00000069271_tx_10"; exon_id "3_82309512_82309634_-"; exonnum "12"; txlen "53257";
3	ENSEMBL114_rn	exon	82309512	82309634	21.0052941981678	-	.	gene_id "ENSRNOG00000069271"; transcript_id "ENSRNOG00000069271_tx_100"; exon_id "3_82309512_82309634_-"; exonnum "14"; txlen "31674";
3	ENSEMBL114_rn	exon	82309512	82309634	21.0052941981678	-	.	gene_id "ENSRNOG00000069271"; transcript_id "ENSRNOG00000069271_tx_101"; exon_id "3_82309512_82309634_-"; exonnum "14"; txlen "31167";
3	ENSEMBL114_rn	exon	82309512	82309634	21.0052941981678	-	.	gene_id "ENSRNOG00000069271"; transcript_id "ENSRNOG00000069271_tx_102"; exon_id "3_82309512_82309634_-"; exonnum "15"; txlen "32283";
3	ENSEMBL114_rn	exon	82309512	82309634	21.0052941981678	-	.	gene_id "ENSRNOG00000069271"; transcript_id "ENSRNOG00000069271_tx_103"; exon_id "3_82309512_82309634_-"; exonnum "15"; txlen "31776";
3	ENSEMBL114_rn	exon	82309512	82309634	21.0052941981678	-	.	gene_id "ENSRNOG00000069271"; transcript_id "ENSRNOG00000069271_tx_104"; exon_id "3_82309512_82309634_-"; exonnum "15"; txlen "31809";
3	ENSEMBL114_rn	exon	82309512	82309634	21.0052941981678	-	.	gene_id "ENSRNOG00000069271"; transcript_id "ENSRNOG00000069271_tx_105"; exon_id "3_82309512_82309634_-"; exonnum "14"; txlen "56365";
3	ENSEMBL114_rn	exon	82309512	82309634	21.0052941981678	-	.	gene_id "ENSRNOG00000069271"; transcript_id "ENSRNOG00000069271_tx_106"; exon_id "3_82309512_82309634_-"; exonnum "12"; txlen "56089";
3	ENSEMBL114_rn	exon	82309512	82309634	21.0052941981678	-	.	gene_id "ENSRNOG00000069271"; transcript_id "ENSRNOG00000069271_tx_107"; exon_id "3_82309512_82309634_-"; exonnum "15"; txlen "56500";
3	ENSEMBL114_rn	exon	82309512	82309634	21.0052941981678	-	.	gene_id "ENSRNOG00000069271"; transcript_id "ENSRNOG00000069271_tx_108"; exon_id "3_82309512_82309634_-"; exonnum "12"; txlen "56107";
3	ENSEMBL114_rn	exon	82309512	82309634	21.0052941981678	-	.	gene_id "ENSRNOG00000069271"; transcript_id "ENSRNOG00000069271_tx_109"; exon_id "3_82309512_82309634_-"; exonnum "15"; txlen "56902";
3	ENSEMBL114_rn	exon	82309512	82309634	94.3132294331442	-	.	gene_id "ENSRNOG00000069271"; transcript_id "ENSRNOG00000069271_tx_11"; exon_id "3_82309512_82309634_-"; exonnum "12"; txlen "30159";
3	ENSEMBL114_rn	exon	82309512	82309634	21.0052941981678	-	.	gene_id "ENSRNOG00000069271"; transcript_id "ENSRNOG00000069271_tx_110"; exon_id "3_82309512_82309634_-"; exonnum "15"; txlen "56920";
3	ENSEMBL114_rn	exon	82309512	82309634	21.0052941981678	-	.	gene_id "ENSRNOG00000069271"; transcript_id "ENSRNOG00000069271_tx_111"; exon_id "3_82309512_82309634_-"; exonnum "14"; txlen "33138";
3	ENSEMBL114_rn	exon	82309512	82309634	21.0052941981678	-	.	gene_id "ENSRNOG00000069271"; transcript_id "ENSRNOG00000069271_tx_112"; exon_id "3_82309512_82309634_-"; exonnum "12"; txlen "32862";
3	ENSEMBL114_rn	exon	82309512	82309634	21.0052941981678	-	.	gene_id "ENSRNOG00000069271"; transcript_id "ENSRNOG00000069271_tx_113"; exon_id "3_82309512_82309634_-"; exonnum "15"; txlen "33273";
3	ENSEMBL114_rn	exon	82309512	82309634	21.0052941981678	-	.	gene_id "ENSRNOG00000069271"; transcript_id "ENSRNOG00000069271_tx_114"; exon_id "3_82309512_82309634_-"; exonnum "14"; txlen "33114";
3	ENSEMBL114_rn	exon	82309512	82309634	21.0052941981678	-	.	gene_id "ENSRNOG00000069271"; transcript_id "ENSRNOG00000069271_tx_115"; exon_id "3_82309512_82309634_-"; exonnum "12"; txlen "32838";
3	ENSEMBL114_rn	exon	82309512	82309634	21.0052941981678	-	.	gene_id "ENSRNOG00000069271"; transcript_id "ENSRNOG00000069271_tx_116"; exon_id "3_82309512_82309634_-"; exonnum "15"; txlen "33249";
3	ENSEMBL114_rn	exon	82309512	82309634	20.5244156314251	-	.	gene_id "ENSRNOG00000069271"; transcript_id "ENSRNOG00000069271_tx_118"; exon_id "3_82309512_82309634_-"; exonnum "12"; txlen "53584";
3	ENSEMBL114_rn	exon	82309512	82309634	20.5244156314251	-	.	gene_id "ENSRNOG00000069271"; transcript_id "ENSRNOG00000069271_tx_119"; exon_id "3_82309512_82309634_-"; exonnum "14"; txlen "53860";
3	ENSEMBL114_rn	exon	82309512	82309634	94.2555989489287	-	.	gene_id "ENSRNOG00000069271"; transcript_id "ENSRNOG00000069271_tx_12"; exon_id "3_82309512_82309634_-"; exonnum "14"; txlen "30435";
3	ENSEMBL114_rn	exon	82309512	82309634	20.5244156314251	-	.	gene_id "ENSRNOG00000069271"; transcript_id "ENSRNOG00000069271_tx_120"; exon_id "3_82309512_82309634_-"; exonnum "12"; txlen "54169";
3	ENSEMBL114_rn	exon	82309512	82309634	20.5244156314251	-	.	gene_id "ENSRNOG00000069271"; transcript_id "ENSRNOG00000069271_tx_121"; exon_id "3_82309512_82309634_-"; exonnum "12"; txlen "54151";
3	ENSEMBL114_rn	exon	82309512	82309634	20.5244156314251	-	.	gene_id "ENSRNOG00000069271"; transcript_id "ENSRNOG00000069271_tx_122"; exon_id "3_82309512_82309634_-"; exonnum "14"; txlen "54445";
3	ENSEMBL114_rn	exon	82309512	82309634	20.3190196167864	-	.	gene_id "ENSRNOG00000069271"; transcript_id "ENSRNOG00000069271_tx_126"; exon_id "3_82309512_82309634_-"; exonnum "12"; txlen "53488";
3	ENSEMBL114_rn	exon	82309512	82309634	20.3190196167864	-	.	gene_id "ENSRNOG00000069271"; transcript_id "ENSRNOG00000069271_tx_127"; exon_id "3_82309512_82309634_-"; exonnum "12"; txlen "53470";
3	ENSEMBL114_rn	exon	82309512	82309634	20.1562856298817	-	.	gene_id "ENSRNOG00000069271"; transcript_id "ENSRNOG00000069271_tx_128"; exon_id "3_82309512_82309634_-"; exonnum "15"; txlen "10780";
3	ENSEMBL114_rn	exon	82309512	82309634	19.9274165809624	-	.	gene_id "ENSRNOG00000069271"; transcript_id "ENSRNOG00000069271_tx_129"; exon_id "3_82309512_82309634_-"; exonnum "12"; txlen "52747";
3	ENSEMBL114_rn	exon	82309512	82309634	93.9265433506624	-	.	gene_id "ENSRNOG00000069271"; transcript_id "ENSRNOG00000069271_tx_13"; exon_id "3_82309512_82309634_-"; exonnum "14"; txlen "53533";
3	ENSEMBL114_rn	exon	82309512	82309634	19.9274165809624	-	.	gene_id "ENSRNOG00000069271"; transcript_id "ENSRNOG00000069271_tx_130"; exon_id "3_82309512_82309634_-"; exonnum "12"; txlen "52729";
3	ENSEMBL114_rn	exon	82309512	82309634	19.9274165809624	-	.	gene_id "ENSRNOG00000069271"; transcript_id "ENSRNOG00000069271_tx_131"; exon_id "3_82309512_82309634_-"; exonnum "14"; txlen "53023";
3	ENSEMBL114_rn	exon	82309512	82309634	19.9274165809624	-	.	gene_id "ENSRNOG00000069271"; transcript_id "ENSRNOG00000069271_tx_132"; exon_id "3_82309512_82309634_-"; exonnum "12"; txlen "53332";
3	ENSEMBL114_rn	exon	82309512	82309634	19.9274165809624	-	.	gene_id "ENSRNOG00000069271"; transcript_id "ENSRNOG00000069271_tx_133"; exon_id "3_82309512_82309634_-"; exonnum "12"; txlen "53314";
3	ENSEMBL114_rn	exon	82309512	82309634	19.9274165809624	-	.	gene_id "ENSRNOG00000069271"; transcript_id "ENSRNOG00000069271_tx_134"; exon_id "3_82309512_82309634_-"; exonnum "14"; txlen "53608";
3	ENSEMBL114_rn	exon	82309512	82309634	19.9274165809624	-	.	gene_id "ENSRNOG00000069271"; transcript_id "ENSRNOG00000069271_tx_135"; exon_id "3_82309512_82309634_-"; exonnum "14"; txlen "53764";
3	ENSEMBL114_rn	exon	82309512	82309634	19.9274165809624	-	.	gene_id "ENSRNOG00000069271"; transcript_id "ENSRNOG00000069271_tx_136"; exon_id "3_82309512_82309634_-"; exonnum "12"; txlen "54142";
3	ENSEMBL114_rn	exon	82309512	82309634	19.9274165809624	-	.	gene_id "ENSRNOG00000069271"; transcript_id "ENSRNOG00000069271_tx_137"; exon_id "3_82309512_82309634_-"; exonnum "12"; txlen "54124";
3	ENSEMBL114_rn	exon	82309512	82309634	19.9274165809624	-	.	gene_id "ENSRNOG00000069271"; transcript_id "ENSRNOG00000069271_tx_138"; exon_id "3_82309512_82309634_-"; exonnum "14"; txlen "54418";
3	ENSEMBL114_rn	exon	82309512	82309634	19.9104806798774	-	.	gene_id "ENSRNOG00000069271"; transcript_id "ENSRNOG00000069271_tx_139"; exon_id "3_82309512_82309634_-"; exonnum "13"; txlen "10504";
3	ENSEMBL114_rn	exon	82309512	82309634	87.2591267889139	-	.	gene_id "ENSRNOG00000069271"; transcript_id "ENSRNOG00000069271_tx_14"; exon_id "3_82309512_82309634_-"; exonnum "14"; txlen "29928";
3	ENSEMBL114_rn	exon	82309512	82309634	19.0980328700498	-	.	gene_id "ENSRNOG00000069271"; transcript_id "ENSRNOG00000069271_tx_140"; exon_id "3_82309512_82309634_-"; exonnum "12"; txlen "55111";
3	ENSEMBL114_rn	exon	82309512	82309634	18.0608247002282	-	.	gene_id "ENSRNOG00000069271"; transcript_id "ENSRNOG00000069271_tx_142"; exon_id "3_82309512_82309634_-"; exonnum "12"; txlen "52909";
3	ENSEMBL114_rn	exon	82309512	82309634	17.9327055709128	-	.	gene_id "ENSRNOG00000069271"; transcript_id "ENSRNOG00000069271_tx_143"; exon_id "3_82309512_82309634_-"; exonnum "12"; txlen "52927";
3	ENSEMBL114_rn	exon	82309512	82309634	17.4921718589356	-	.	gene_id "ENSRNOG00000069271"; transcript_id "ENSRNOG00000069271_tx_144"; exon_id "3_82309512_82309634_-"; exonnum "14"; txlen "55387";
3	ENSEMBL114_rn	exon	82309512	82309634	17.3155383379501	-	.	gene_id "ENSRNOG00000069271"; transcript_id "ENSRNOG00000069271_tx_145"; exon_id "3_82309512_82309634_-"; exonnum "12"; txlen "55030";
3	ENSEMBL114_rn	exon	82309512	82309634	17.028308204416	-	.	gene_id "ENSRNOG00000069271"; transcript_id "ENSRNOG00000069271_tx_146"; exon_id "3_82309512_82309634_-"; exonnum "14"; txlen "53185";
3	ENSEMBL114_rn	exon	82309512	82309634	16.6307923217891	-	.	gene_id "ENSRNOG00000069271"; transcript_id "ENSRNOG00000069271_tx_147"; exon_id "3_82309512_82309634_-"; exonnum "12"; txlen "52324";
3	ENSEMBL114_rn	exon	82309512	82309634	16.6307923217891	-	.	gene_id "ENSRNOG00000069271"; transcript_id "ENSRNOG00000069271_tx_148"; exon_id "3_82309512_82309634_-"; exonnum "12"; txlen "52342";
3	ENSEMBL114_rn	exon	82309512	82309634	16.6307923217891	-	.	gene_id "ENSRNOG00000069271"; transcript_id "ENSRNOG00000069271_tx_149"; exon_id "3_82309512_82309634_-"; exonnum "12"; txlen "52672";
3	ENSEMBL114_rn	exon	82309512	82309634	87.2591267889139	-	.	gene_id "ENSRNOG00000069271"; transcript_id "ENSRNOG00000069271_tx_15"; exon_id "3_82309512_82309634_-"; exonnum "12"; txlen "29652";
3	ENSEMBL114_rn	exon	82309512	82309634	15.7331613525455	-	.	gene_id "ENSRNOG00000069271"; transcript_id "ENSRNOG00000069271_tx_150"; exon_id "3_82309512_82309634_-"; exonnum "12"; txlen "55129";
3	ENSEMBL114_rn	exon	82309512	82309634	15.7023754760196	-	.	gene_id "ENSRNOG00000069271"; transcript_id "ENSRNOG00000069271_tx_151"; exon_id "3_82309512_82309634_-"; exonnum "12"; txlen "28914";
3	ENSEMBL114_rn	exon	82309512	82309634	15.7023754760196	-	.	gene_id "ENSRNOG00000069271"; transcript_id "ENSRNOG00000069271_tx_152"; exon_id "3_82309512_82309634_-"; exonnum "12"; txlen "29244";
3	ENSEMBL114_rn	exon	82309512	82309634	15.7023754760196	-	.	gene_id "ENSRNOG00000069271"; transcript_id "ENSRNOG00000069271_tx_153"; exon_id "3_82309512_82309634_-"; exonnum "12"; txlen "29244";
3	ENSEMBL114_rn	exon	82309512	82309634	15.7023754760196	-	.	gene_id "ENSRNOG00000069271"; transcript_id "ENSRNOG00000069271_tx_154"; exon_id "3_82309512_82309634_-"; exonnum "12"; txlen "29574";
3	ENSEMBL114_rn	exon	82309512	82309634	15.7023754760196	-	.	gene_id "ENSRNOG00000069271"; transcript_id "ENSRNOG00000069271_tx_155"; exon_id "3_82309512_82309634_-"; exonnum "12"; txlen "29829";
3	ENSEMBL114_rn	exon	82309512	82309634	15.7023754760196	-	.	gene_id "ENSRNOG00000069271"; transcript_id "ENSRNOG00000069271_tx_156"; exon_id "3_82309512_82309634_-"; exonnum "12"; txlen "29829";
3	ENSEMBL114_rn	exon	82309512	82309634	15.6972904332947	-	.	gene_id "ENSRNOG00000069271"; transcript_id "ENSRNOG00000069271_tx_157"; exon_id "3_82309512_82309634_-"; exonnum "14"; txlen "52600";
3	ENSEMBL114_rn	exon	82309512	82309634	15.644744991804	-	.	gene_id "ENSRNOG00000069271"; transcript_id "ENSRNOG00000069271_tx_158"; exon_id "3_82309512_82309634_-"; exonnum "12"; txlen "24186";
3	ENSEMBL114_rn	exon	82309512	82309634	15.644744991804	-	.	gene_id "ENSRNOG00000069271"; transcript_id "ENSRNOG00000069271_tx_159"; exon_id "3_82309512_82309634_-"; exonnum "12"; txlen "24516";
3	ENSEMBL114_rn	exon	82309512	82309634	72.1431625130339	-	.	gene_id "ENSRNOG00000069271"; transcript_id "ENSRNOG00000069271_tx_16"; exon_id "3_82309512_82309634_-"; exonnum "14"; txlen "53008";
3	ENSEMBL114_rn	exon	82309512	82309634	15.644744991804	-	.	gene_id "ENSRNOG00000069271"; transcript_id "ENSRNOG00000069271_tx_160"; exon_id "3_82309512_82309634_-"; exonnum "12"; txlen "52048";
3	ENSEMBL114_rn	exon	82309512	82309634	15.644744991804	-	.	gene_id "ENSRNOG00000069271"; transcript_id "ENSRNOG00000069271_tx_161"; exon_id "3_82309512_82309634_-"; exonnum "12"; txlen "52573";
3	ENSEMBL114_rn	exon	82309512	82309634	15.644744991804	-	.	gene_id "ENSRNOG00000069271"; transcript_id "ENSRNOG00000069271_tx_162"; exon_id "3_82309512_82309634_-"; exonnum "14"; txlen "24792";
3	ENSEMBL114_rn	exon	82309512	82309634	15.644744991804	-	.	gene_id "ENSRNOG00000069271"; transcript_id "ENSRNOG00000069271_tx_163"; exon_id "3_82309512_82309634_-"; exonnum "12"; txlen "52591";
3	ENSEMBL114_rn	exon	82309512	82309634	15.644744991804	-	.	gene_id "ENSRNOG00000069271"; transcript_id "ENSRNOG00000069271_tx_164"; exon_id "3_82309512_82309634_-"; exonnum "14"; txlen "52618";
3	ENSEMBL114_rn	exon	82309512	82309634	15.644744991804	-	.	gene_id "ENSRNOG00000069271"; transcript_id "ENSRNOG00000069271_tx_165"; exon_id "3_82309512_82309634_-"; exonnum "12"; txlen "52378";
3	ENSEMBL114_rn	exon	82309512	82309634	15.644744991804	-	.	gene_id "ENSRNOG00000069271"; transcript_id "ENSRNOG00000069271_tx_166"; exon_id "3_82309512_82309634_-"; exonnum "12"; txlen "29322";
3	ENSEMBL114_rn	exon	82309512	82309634	15.644744991804	-	.	gene_id "ENSRNOG00000069271"; transcript_id "ENSRNOG00000069271_tx_167"; exon_id "3_82309512_82309634_-"; exonnum "12"; txlen "25101";
3	ENSEMBL114_rn	exon	82309512	82309634	15.644744991804	-	.	gene_id "ENSRNOG00000069271"; transcript_id "ENSRNOG00000069271_tx_168"; exon_id "3_82309512_82309634_-"; exonnum "14"; txlen "52948";
3	ENSEMBL114_rn	exon	82309512	82309634	15.644744991804	-	.	gene_id "ENSRNOG00000069271"; transcript_id "ENSRNOG00000069271_tx_169"; exon_id "3_82309512_82309634_-"; exonnum "14"; txlen "52654";
3	ENSEMBL114_rn	exon	82309512	82309634	72.1431625130339	-	.	gene_id "ENSRNOG00000069271"; transcript_id "ENSRNOG00000069271_tx_17"; exon_id "3_82309512_82309634_-"; exonnum "12"; txlen "52732";
3	ENSEMBL114_rn	exon	82309512	82309634	15.644744991804	-	.	gene_id "ENSRNOG00000069271"; transcript_id "ENSRNOG00000069271_tx_170"; exon_id "3_82309512_82309634_-"; exonnum "12"; txlen "52963";
3	ENSEMBL114_rn	exon	82309512	82309634	15.644744991804	-	.	gene_id "ENSRNOG00000069271"; transcript_id "ENSRNOG00000069271_tx_171"; exon_id "3_82309512_82309634_-"; exonnum "12"; txlen "29406";
3	ENSEMBL114_rn	exon	82309512	82309634	15.644744991804	-	.	gene_id "ENSRNOG00000069271"; transcript_id "ENSRNOG00000069271_tx_172"; exon_id "3_82309512_82309634_-"; exonnum "14"; txlen "53239";
3	ENSEMBL114_rn	exon	82309512	82309634	15.644744991804	-	.	gene_id "ENSRNOG00000069271"; transcript_id "ENSRNOG00000069271_tx_173"; exon_id "3_82309512_82309634_-"; exonnum "14"; txlen "29520";
3	ENSEMBL114_rn	exon	82309512	82309634	15.644744991804	-	.	gene_id "ENSRNOG00000069271"; transcript_id "ENSRNOG00000069271_tx_174"; exon_id "3_82309512_82309634_-"; exonnum "14"; txlen "29520";
3	ENSEMBL114_rn	exon	82309512	82309634	15.644744991804	-	.	gene_id "ENSRNOG00000069271"; transcript_id "ENSRNOG00000069271_tx_175"; exon_id "3_82309512_82309634_-"; exonnum "14"; txlen "29850";
3	ENSEMBL114_rn	exon	82309512	82309634	15.644744991804	-	.	gene_id "ENSRNOG00000069271"; transcript_id "ENSRNOG00000069271_tx_176"; exon_id "3_82309512_82309634_-"; exonnum "14"; txlen "30105";
3	ENSEMBL114_rn	exon	82309512	82309634	15.644744991804	-	.	gene_id "ENSRNOG00000069271"; transcript_id "ENSRNOG00000069271_tx_177"; exon_id "3_82309512_82309634_-"; exonnum "14"; txlen "30105";
3	ENSEMBL114_rn	exon	82309512	82309634	15.4304730156767	-	.	gene_id "ENSRNOG00000069271"; transcript_id "ENSRNOG00000069271_tx_178"; exon_id "3_82309512_82309634_-"; exonnum "14"; txlen "55405";
3	ENSEMBL114_rn	exon	82309512	82309634	14.1381043750314	-	.	gene_id "ENSRNOG00000069271"; transcript_id "ENSRNOG00000069271_tx_179"; exon_id "3_82309512_82309634_-"; exonnum "14"; txlen "53848";
3	ENSEMBL114_rn	exon	82309512	82309634	71.6143817971098	-	.	gene_id "ENSRNOG00000069271"; transcript_id "ENSRNOG00000069271_tx_18"; exon_id "3_82309512_82309634_-"; exonnum "14"; txlen "53269";
3	ENSEMBL114_rn	exon	82309512	82309634	13.7051950098354	-	.	gene_id "ENSRNOG00000069271"; transcript_id "ENSRNOG00000069271_tx_180"; exon_id "3_82309512_82309634_-"; exonnum "12"; txlen "53071";
3	ENSEMBL114_rn	exon	82309512	82309634	13.3859943563679	-	.	gene_id "ENSRNOG00000069271"; transcript_id "ENSRNOG00000069271_tx_181"; exon_id "3_82309512_82309634_-"; exonnum "14"; txlen "53347";
3	ENSEMBL114_rn	exon	82309512	82309634	12.8598057027768	-	.	gene_id "ENSRNOG00000069271"; transcript_id "ENSRNOG00000069271_tx_182"; exon_id "3_82309512_82309634_-"; exonnum "12"; txlen "53404";
3	ENSEMBL114_rn	exon	82309512	82309634	12.8598057027768	-	.	gene_id "ENSRNOG00000069271"; transcript_id "ENSRNOG00000069271_tx_183"; exon_id "3_82309512_82309634_-"; exonnum "14"; txlen "53680";
3	ENSEMBL114_rn	exon	82309512	82309634	12.6429361568212	-	.	gene_id "ENSRNOG00000069271"; transcript_id "ENSRNOG00000069271_tx_184"; exon_id "3_82309512_82309634_-"; exonnum "14"; txlen "54892";
3	ENSEMBL114_rn	exon	82309512	82309634	12.4676223720959	-	.	gene_id "ENSRNOG00000069271"; transcript_id "ENSRNOG00000069271_tx_185"; exon_id "3_82309512_82309634_-"; exonnum "14"; txlen "54910";
3	ENSEMBL114_rn	exon	82309512	82309634	12.0233715179302	-	.	gene_id "ENSRNOG00000069271"; transcript_id "ENSRNOG00000069271_tx_187"; exon_id "3_82309512_82309634_-"; exonnum "12"; txlen "55186";
3	ENSEMBL114_rn	exon	82309512	82309634	12.0233715179302	-	.	gene_id "ENSRNOG00000069271"; transcript_id "ENSRNOG00000069271_tx_188"; exon_id "3_82309512_82309634_-"; exonnum "12"; txlen "55204";
3	ENSEMBL114_rn	exon	82309512	82309634	11.5223433737707	-	.	gene_id "ENSRNOG00000069271"; transcript_id "ENSRNOG00000069271_tx_189"; exon_id "3_82309512_82309634_-"; exonnum "14"; txlen "55462";
3	ENSEMBL114_rn	exon	82309512	82309634	71.6143817971098	-	.	gene_id "ENSRNOG00000069271"; transcript_id "ENSRNOG00000069271_tx_19"; exon_id "3_82309512_82309634_-"; exonnum "14"; txlen "53287";
3	ENSEMBL114_rn	exon	82309512	82309634	11.5223433737707	-	.	gene_id "ENSRNOG00000069271"; transcript_id "ENSRNOG00000069271_tx_190"; exon_id "3_82309512_82309634_-"; exonnum "14"; txlen "55480";
3	ENSEMBL114_rn	exon	82309512	82309634	11.4968342571973	-	.	gene_id "ENSRNOG00000069271"; transcript_id "ENSRNOG00000069271_tx_191"; exon_id "3_82309512_82309634_-"; exonnum "12"; txlen "54949";
3	ENSEMBL114_rn	exon	82309512	82309634	11.1719615803825	-	.	gene_id "ENSRNOG00000069271"; transcript_id "ENSRNOG00000069271_tx_192"; exon_id "3_82309512_82309634_-"; exonnum "12"; txlen "54967";
3	ENSEMBL114_rn	exon	82309512	82309634	10.797985956339	-	.	gene_id "ENSRNOG00000069271"; transcript_id "ENSRNOG00000069271_tx_195"; exon_id "3_82309512_82309634_-"; exonnum "12"; txlen "55588";
3	ENSEMBL114_rn	exon	82309512	82309634	10.6321824497846	-	.	gene_id "ENSRNOG00000069271"; transcript_id "ENSRNOG00000069271_tx_196"; exon_id "3_82309512_82309634_-"; exonnum "12"; txlen "55513";
3	ENSEMBL114_rn	exon	82309512	82309634	10.6321824497846	-	.	gene_id "ENSRNOG00000069271"; transcript_id "ENSRNOG00000069271_tx_197"; exon_id "3_82309512_82309634_-"; exonnum "14"; txlen "55789";
3	ENSEMBL114_rn	exon	82309512	82309634	10.5928356614687	-	.	gene_id "ENSRNOG00000069271"; transcript_id "ENSRNOG00000069271_tx_198"; exon_id "3_82309512_82309634_-"; exonnum "12"; txlen "55531";
3	ENSEMBL114_rn	exon	82309512	82309634	10.5928356614687	-	.	gene_id "ENSRNOG00000069271"; transcript_id "ENSRNOG00000069271_tx_199"; exon_id "3_82309512_82309634_-"; exonnum "14"; txlen "55864";
3	ENSEMBL114_rn	exon	82309512	82309634	71.6143817971098	-	.	gene_id "ENSRNOG00000069271"; transcript_id "ENSRNOG00000069271_tx_20"; exon_id "3_82309512_82309634_-"; exonnum "14"; txlen "53776";
3	ENSEMBL114_rn	exon	82309512	82309634	10.3204958221956	-	.	gene_id "ENSRNOG00000069271"; transcript_id "ENSRNOG00000069271_tx_200"; exon_id "3_82309512_82309634_-"; exonnum "12"; txlen "54955";
3	ENSEMBL114_rn	exon	82309512	82309634	10.3204958221956	-	.	gene_id "ENSRNOG00000069271"; transcript_id "ENSRNOG00000069271_tx_201"; exon_id "3_82309512_82309634_-"; exonnum "12"; txlen "54973";
3	ENSEMBL114_rn	exon	82309512	82309634	10.3204958221956	-	.	gene_id "ENSRNOG00000069271"; transcript_id "ENSRNOG00000069271_tx_202"; exon_id "3_82309512_82309634_-"; exonnum "12"; txlen "55030";
3	ENSEMBL114_rn	exon	82309512	82309634	10.3204958221956	-	.	gene_id "ENSRNOG00000069271"; transcript_id "ENSRNOG00000069271_tx_203"; exon_id "3_82309512_82309634_-"; exonnum "12"; txlen "55048";
3	ENSEMBL114_rn	exon	82309512	82309634	10.3204958221956	-	.	gene_id "ENSRNOG00000069271"; transcript_id "ENSRNOG00000069271_tx_204"; exon_id "3_82309512_82309634_-"; exonnum "14"; txlen "55231";
3	ENSEMBL114_rn	exon	82309512	82309634	10.3204958221956	-	.	gene_id "ENSRNOG00000069271"; transcript_id "ENSRNOG00000069271_tx_205"; exon_id "3_82309512_82309634_-"; exonnum "14"; txlen "55249";
3	ENSEMBL114_rn	exon	82309512	82309634	10.3204958221956	-	.	gene_id "ENSRNOG00000069271"; transcript_id "ENSRNOG00000069271_tx_206"; exon_id "3_82309512_82309634_-"; exonnum "14"; txlen "55306";
3	ENSEMBL114_rn	exon	82309512	82309634	10.3204958221956	-	.	gene_id "ENSRNOG00000069271"; transcript_id "ENSRNOG00000069271_tx_207"; exon_id "3_82309512_82309634_-"; exonnum "12"; txlen "55357";
3	ENSEMBL114_rn	exon	82309512	82309634	10.1362271385844	-	.	gene_id "ENSRNOG00000069271"; transcript_id "ENSRNOG00000069271_tx_208"; exon_id "3_82309512_82309634_-"; exonnum "14"; txlen "51438";
3	ENSEMBL114_rn	exon	82309512	82309634	10.1362271385844	-	.	gene_id "ENSRNOG00000069271"; transcript_id "ENSRNOG00000069271_tx_209"; exon_id "3_82309512_82309634_-"; exonnum "14"; txlen "52506";
3	ENSEMBL114_rn	exon	82309512	82309634	71.6143817971098	-	.	gene_id "ENSRNOG00000069271"; transcript_id "ENSRNOG00000069271_tx_21"; exon_id "3_82309512_82309634_-"; exonnum "12"; txlen "52993";
3	ENSEMBL114_rn	exon	82309512	82309634	10.1362271385844	-	.	gene_id "ENSRNOG00000069271"; transcript_id "ENSRNOG00000069271_tx_210"; exon_id "3_82309512_82309634_-"; exonnum "14"; txlen "52524";
3	ENSEMBL114_rn	exon	82309512	82309634	10.1362271385844	-	.	gene_id "ENSRNOG00000069271"; transcript_id "ENSRNOG00000069271_tx_211"; exon_id "3_82309512_82309634_-"; exonnum "14"; txlen "52662";
3	ENSEMBL114_rn	exon	82309512	82309634	10.1362271385844	-	.	gene_id "ENSRNOG00000069271"; transcript_id "ENSRNOG00000069271_tx_212"; exon_id "3_82309512_82309634_-"; exonnum "12"; txlen "51162";
3	ENSEMBL114_rn	exon	82309512	82309634	10.1362271385844	-	.	gene_id "ENSRNOG00000069271"; transcript_id "ENSRNOG00000069271_tx_213"; exon_id "3_82309512_82309634_-"; exonnum "14"; txlen "52680";
3	ENSEMBL114_rn	exon	82309512	82309634	10.1362271385844	-	.	gene_id "ENSRNOG00000069271"; transcript_id "ENSRNOG00000069271_tx_214"; exon_id "3_82309512_82309634_-"; exonnum "14"; txlen "52005";
3	ENSEMBL114_rn	exon	82309512	82309634	10.1362271385844	-	.	gene_id "ENSRNOG00000069271"; transcript_id "ENSRNOG00000069271_tx_215"; exon_id "3_82309512_82309634_-"; exonnum "14"; txlen "52023";
3	ENSEMBL114_rn	exon	82309512	82309634	10.1362271385844	-	.	gene_id "ENSRNOG00000069271"; transcript_id "ENSRNOG00000069271_tx_216"; exon_id "3_82309512_82309634_-"; exonnum "12"; txlen "52230";
3	ENSEMBL114_rn	exon	82309512	82309634	10.1362271385844	-	.	gene_id "ENSRNOG00000069271"; transcript_id "ENSRNOG00000069271_tx_217"; exon_id "3_82309512_82309634_-"; exonnum "14"; txlen "52161";
3	ENSEMBL114_rn	exon	82309512	82309634	10.1362271385844	-	.	gene_id "ENSRNOG00000069271"; transcript_id "ENSRNOG00000069271_tx_218"; exon_id "3_82309512_82309634_-"; exonnum "12"; txlen "52248";
3	ENSEMBL114_rn	exon	82309512	82309634	10.1362271385844	-	.	gene_id "ENSRNOG00000069271"; transcript_id "ENSRNOG00000069271_tx_219"; exon_id "3_82309512_82309634_-"; exonnum "14"; txlen "52179";
3	ENSEMBL114_rn	exon	82309512	82309634	71.6143817971098	-	.	gene_id "ENSRNOG00000069271"; transcript_id "ENSRNOG00000069271_tx_22"; exon_id "3_82309512_82309634_-"; exonnum "14"; txlen "53794";
3	ENSEMBL114_rn	exon	82309512	82309634	10.1362271385844	-	.	gene_id "ENSRNOG00000069271"; transcript_id "ENSRNOG00000069271_tx_220"; exon_id "3_82309512_82309634_-"; exonnum "12"; txlen "52404";
3	ENSEMBL114_rn	exon	82309512	82309634	10.1362271385844	-	.	gene_id "ENSRNOG00000069271"; transcript_id "ENSRNOG00000069271_tx_221"; exon_id "3_82309512_82309634_-"; exonnum "14"; txlen "52758";
3	ENSEMBL114_rn	exon	82309512	82309634	10.1362271385844	-	.	gene_id "ENSRNOG00000069271"; transcript_id "ENSRNOG00000069271_tx_222"; exon_id "3_82309512_82309634_-"; exonnum "14"; txlen "52776";
3	ENSEMBL114_rn	exon	82309512	82309634	10.1362271385844	-	.	gene_id "ENSRNOG00000069271"; transcript_id "ENSRNOG00000069271_tx_223"; exon_id "3_82309512_82309634_-"; exonnum "14"; txlen "52914";
3	ENSEMBL114_rn	exon	82309512	82309634	10.1362271385844	-	.	gene_id "ENSRNOG00000069271"; transcript_id "ENSRNOG00000069271_tx_224"; exon_id "3_82309512_82309634_-"; exonnum "14"; txlen "52932";
3	ENSEMBL114_rn	exon	82309512	82309634	10.1362271385844	-	.	gene_id "ENSRNOG00000069271"; transcript_id "ENSRNOG00000069271_tx_225"; exon_id "3_82309512_82309634_-"; exonnum "12"; txlen "51729";
3	ENSEMBL114_rn	exon	82309512	82309634	10.1362271385844	-	.	gene_id "ENSRNOG00000069271"; transcript_id "ENSRNOG00000069271_tx_226"; exon_id "3_82309512_82309634_-"; exonnum "12"; txlen "51747";
3	ENSEMBL114_rn	exon	82309512	82309634	10.1362271385844	-	.	gene_id "ENSRNOG00000069271"; transcript_id "ENSRNOG00000069271_tx_227"; exon_id "3_82309512_82309634_-"; exonnum "12"; txlen "51903";
3	ENSEMBL114_rn	exon	82309512	82309634	10.1362271385844	-	.	gene_id "ENSRNOG00000069271"; transcript_id "ENSRNOG00000069271_tx_228"; exon_id "3_82309512_82309634_-"; exonnum "12"; txlen "52482";
3	ENSEMBL114_rn	exon	82309512	82309634	10.1362271385844	-	.	gene_id "ENSRNOG00000069271"; transcript_id "ENSRNOG00000069271_tx_229"; exon_id "3_82309512_82309634_-"; exonnum "12"; txlen "52500";
3	ENSEMBL114_rn	exon	82309512	82309634	71.6143817971098	-	.	gene_id "ENSRNOG00000069271"; transcript_id "ENSRNOG00000069271_tx_23"; exon_id "3_82309512_82309634_-"; exonnum "12"; txlen "53011";
3	ENSEMBL114_rn	exon	82309512	82309634	10.1362271385844	-	.	gene_id "ENSRNOG00000069271"; transcript_id "ENSRNOG00000069271_tx_230"; exon_id "3_82309512_82309634_-"; exonnum "14"; txlen "52407";
3	ENSEMBL114_rn	exon	82309512	82309634	10.1362271385844	-	.	gene_id "ENSRNOG00000069271"; transcript_id "ENSRNOG00000069271_tx_231"; exon_id "3_82309512_82309634_-"; exonnum "14"; txlen "52425";
3	ENSEMBL114_rn	exon	82309512	82309634	10.1362271385844	-	.	gene_id "ENSRNOG00000069271"; transcript_id "ENSRNOG00000069271_tx_232"; exon_id "3_82309512_82309634_-"; exonnum "14"; txlen "52563";
3	ENSEMBL114_rn	exon	82309512	82309634	10.1362271385844	-	.	gene_id "ENSRNOG00000069271"; transcript_id "ENSRNOG00000069271_tx_233"; exon_id "3_82309512_82309634_-"; exonnum "14"; txlen "52581";
3	ENSEMBL114_rn	exon	82309512	82309634	10.1362271385844	-	.	gene_id "ENSRNOG00000069271"; transcript_id "ENSRNOG00000069271_tx_234"; exon_id "3_82309512_82309634_-"; exonnum "14"; txlen "53160";
3	ENSEMBL114_rn	exon	82309512	82309634	10.1362271385844	-	.	gene_id "ENSRNOG00000069271"; transcript_id "ENSRNOG00000069271_tx_235"; exon_id "3_82309512_82309634_-"; exonnum "14"; txlen "53178";
3	ENSEMBL114_rn	exon	82309512	82309634	10.1362271385844	-	.	gene_id "ENSRNOG00000069271"; transcript_id "ENSRNOG00000069271_tx_236"; exon_id "3_82309512_82309634_-"; exonnum "14"; txlen "53316";
3	ENSEMBL114_rn	exon	82309512	82309634	10.1362271385844	-	.	gene_id "ENSRNOG00000069271"; transcript_id "ENSRNOG00000069271_tx_237"; exon_id "3_82309512_82309634_-"; exonnum "14"; txlen "53334";
3	ENSEMBL114_rn	exon	82309512	82309634	10.1362271385844	-	.	gene_id "ENSRNOG00000069271"; transcript_id "ENSRNOG00000069271_tx_238"; exon_id "3_82309512_82309634_-"; exonnum "12"; txlen "52131";
3	ENSEMBL114_rn	exon	82309512	82309634	10.1362271385844	-	.	gene_id "ENSRNOG00000069271"; transcript_id "ENSRNOG00000069271_tx_239"; exon_id "3_82309512_82309634_-"; exonnum "12"; txlen "52149";
3	ENSEMBL114_rn	exon	82309512	82309634	71.6143817971098	-	.	gene_id "ENSRNOG00000069271"; transcript_id "ENSRNOG00000069271_tx_24"; exon_id "3_82309512_82309634_-"; exonnum "12"; txlen "53500";
3	ENSEMBL114_rn	exon	82309512	82309634	10.1362271385844	-	.	gene_id "ENSRNOG00000069271"; transcript_id "ENSRNOG00000069271_tx_240"; exon_id "3_82309512_82309634_-"; exonnum "12"; txlen "52287";
3	ENSEMBL114_rn	exon	82309512	82309634	10.1362271385844	-	.	gene_id "ENSRNOG00000069271"; transcript_id "ENSRNOG00000069271_tx_241"; exon_id "3_82309512_82309634_-"; exonnum "12"; txlen "52305";
3	ENSEMBL114_rn	exon	82309512	82309634	10.1362271385844	-	.	gene_id "ENSRNOG00000069271"; transcript_id "ENSRNOG00000069271_tx_242"; exon_id "3_82309512_82309634_-"; exonnum "12"; txlen "52884";
3	ENSEMBL114_rn	exon	82309512	82309634	10.1362271385844	-	.	gene_id "ENSRNOG00000069271"; transcript_id "ENSRNOG00000069271_tx_243"; exon_id "3_82309512_82309634_-"; exonnum "12"; txlen "52902";
3	ENSEMBL114_rn	exon	82309512	82309634	9.99385137992813	-	.	gene_id "ENSRNOG00000069271"; transcript_id "ENSRNOG00000069271_tx_245"; exon_id "3_82309512_82309634_-"; exonnum "14"; txlen "55645";
3	ENSEMBL114_rn	exon	82309512	82309634	9.99269170057245	-	.	gene_id "ENSRNOG00000069271"; transcript_id "ENSRNOG00000069271_tx_246"; exon_id "3_82309512_82309634_-"; exonnum "14"; txlen "55663";
3	ENSEMBL114_rn	exon	82309512	82309634	71.6143817971098	-	.	gene_id "ENSRNOG00000069271"; transcript_id "ENSRNOG00000069271_tx_25"; exon_id "3_82309512_82309634_-"; exonnum "12"; txlen "53518";
3	ENSEMBL114_rn	exon	82309512	82309634	9.4896531907626	-	.	gene_id "ENSRNOG00000069271"; transcript_id "ENSRNOG00000069271_tx_252"; exon_id "3_82309512_82309634_-"; exonnum "12"; txlen "54544";
3	ENSEMBL114_rn	exon	82309512	82309634	9.34016545866492	-	.	gene_id "ENSRNOG00000069271"; transcript_id "ENSRNOG00000069271_tx_253"; exon_id "3_82309512_82309634_-"; exonnum "14"; txlen "55225";
3	ENSEMBL114_rn	exon	82309512	82309634	71.6143817971098	-	.	gene_id "ENSRNOG00000069271"; transcript_id "ENSRNOG00000069271_tx_26"; exon_id "3_82309512_82309634_-"; exonnum "14"; txlen "30189";
3	ENSEMBL114_rn	exon	82309512	82309634	8.48516212274592	-	.	gene_id "ENSRNOG00000069271"; transcript_id "ENSRNOG00000069271_tx_262"; exon_id "3_82309512_82309634_-"; exonnum "12"; txlen "54877";
3	ENSEMBL114_rn	exon	82309512	82309634	8.48516212274592	-	.	gene_id "ENSRNOG00000069271"; transcript_id "ENSRNOG00000069271_tx_263"; exon_id "3_82309512_82309634_-"; exonnum "12"; txlen "54895";
3	ENSEMBL114_rn	exon	82309512	82309634	8.48516212274592	-	.	gene_id "ENSRNOG00000069271"; transcript_id "ENSRNOG00000069271_tx_264"; exon_id "3_82309512_82309634_-"; exonnum "12"; txlen "55033";
3	ENSEMBL114_rn	exon	82309512	82309634	8.48516212274592	-	.	gene_id "ENSRNOG00000069271"; transcript_id "ENSRNOG00000069271_tx_265"; exon_id "3_82309512_82309634_-"; exonnum "12"; txlen "55051";
3	ENSEMBL114_rn	exon	82309512	82309634	8.48516212274592	-	.	gene_id "ENSRNOG00000069271"; transcript_id "ENSRNOG00000069271_tx_266"; exon_id "3_82309512_82309634_-"; exonnum "14"; txlen "55153";
3	ENSEMBL114_rn	exon	82309512	82309634	8.48516212274592	-	.	gene_id "ENSRNOG00000069271"; transcript_id "ENSRNOG00000069271_tx_267"; exon_id "3_82309512_82309634_-"; exonnum "12"; txlen "55108";
3	ENSEMBL114_rn	exon	82309512	82309634	8.48516212274592	-	.	gene_id "ENSRNOG00000069271"; transcript_id "ENSRNOG00000069271_tx_268"; exon_id "3_82309512_82309634_-"; exonnum "14"; txlen "55309";
3	ENSEMBL114_rn	exon	82309512	82309634	8.48516212274592	-	.	gene_id "ENSRNOG00000069271"; transcript_id "ENSRNOG00000069271_tx_269"; exon_id "3_82309512_82309634_-"; exonnum "14"; txlen "55327";
3	ENSEMBL114_rn	exon	82309512	82309634	71.6143817971098	-	.	gene_id "ENSRNOG00000069271"; transcript_id "ENSRNOG00000069271_tx_27"; exon_id "3_82309512_82309634_-"; exonnum "14"; txlen "30696";
3	ENSEMBL114_rn	exon	82309512	82309634	8.18795647206084	-	.	gene_id "ENSRNOG00000069271"; transcript_id "ENSRNOG00000069271_tx_274"; exon_id "3_82309512_82309634_-"; exonnum "12"; txlen "54388";
3	ENSEMBL114_rn	exon	82309512	82309634	8.18795647206084	-	.	gene_id "ENSRNOG00000069271"; transcript_id "ENSRNOG00000069271_tx_275"; exon_id "3_82309512_82309634_-"; exonnum "12"; txlen "54562";
3	ENSEMBL114_rn	exon	82309512	82309634	8.18795647206084	-	.	gene_id "ENSRNOG00000069271"; transcript_id "ENSRNOG00000069271_tx_276"; exon_id "3_82309512_82309634_-"; exonnum "12"; txlen "54619";
3	ENSEMBL114_rn	exon	82309512	82309634	8.18795647206084	-	.	gene_id "ENSRNOG00000069271"; transcript_id "ENSRNOG00000069271_tx_277"; exon_id "3_82309512_82309634_-"; exonnum "14"; txlen "54820";
3	ENSEMBL114_rn	exon	82309512	82309634	8.18795647206084	-	.	gene_id "ENSRNOG00000069271"; transcript_id "ENSRNOG00000069271_tx_278"; exon_id "3_82309512_82309634_-"; exonnum "14"; txlen "54838";
3	ENSEMBL114_rn	exon	82309512	82309634	71.6143817971098	-	.	gene_id "ENSRNOG00000069271"; transcript_id "ENSRNOG00000069271_tx_28"; exon_id "3_82309512_82309634_-"; exonnum "12"; txlen "29913";
3	ENSEMBL114_rn	exon	82309512	82309634	7.71678314402278	-	.	gene_id "ENSRNOG00000069271"; transcript_id "ENSRNOG00000069271_tx_282"; exon_id "3_82309512_82309634_-"; exonnum "12"; txlen "54793";
3	ENSEMBL114_rn	exon	82309512	82309634	7.71550605523477	-	.	gene_id "ENSRNOG00000069271"; transcript_id "ENSRNOG00000069271_tx_283"; exon_id "3_82309512_82309634_-"; exonnum "12"; txlen "54811";
3	ENSEMBL114_rn	exon	82309512	82309634	7.71550605523477	-	.	gene_id "ENSRNOG00000069271"; transcript_id "ENSRNOG00000069271_tx_284"; exon_id "3_82309512_82309634_-"; exonnum "12"; txlen "54871";
3	ENSEMBL114_rn	exon	82309512	82309634	7.71550605523477	-	.	gene_id "ENSRNOG00000069271"; transcript_id "ENSRNOG00000069271_tx_285"; exon_id "3_82309512_82309634_-"; exonnum "14"; txlen "55069";
3	ENSEMBL114_rn	exon	82309512	82309634	7.71550605523477	-	.	gene_id "ENSRNOG00000069271"; transcript_id "ENSRNOG00000069271_tx_286"; exon_id "3_82309512_82309634_-"; exonnum "14"; txlen "55243";
3	ENSEMBL114_rn	exon	82309512	82309634	71.6143817971098	-	.	gene_id "ENSRNOG00000069271"; transcript_id "ENSRNOG00000069271_tx_29"; exon_id "3_82309512_82309634_-"; exonnum "12"; txlen "30420";
3	ENSEMBL114_rn	exon	82309512	82309634	6.18645896898044	-	.	gene_id "ENSRNOG00000069271"; transcript_id "ENSRNOG00000069271_tx_294"; exon_id "3_82309512_82309634_-"; exonnum "13"; txlen "53377";
3	ENSEMBL114_rn	exon	82309512	82309634	6.08961721652206	-	.	gene_id "ENSRNOG00000069271"; transcript_id "ENSRNOG00000069271_tx_295"; exon_id "3_82309512_82309634_-"; exonnum "12"; txlen "52486";
3	ENSEMBL114_rn	exon	82309512	82309634	6.03198673230656	-	.	gene_id "ENSRNOG00000069271"; transcript_id "ENSRNOG00000069271_tx_296"; exon_id "3_82309512_82309634_-"; exonnum "14"; txlen "53263";
3	ENSEMBL114_rn	exon	82309512	82309634	6.03198673230656	-	.	gene_id "ENSRNOG00000069271"; transcript_id "ENSRNOG00000069271_tx_297"; exon_id "3_82309512_82309634_-"; exonnum "12"; txlen "52819";
3	ENSEMBL114_rn	exon	82309512	82309634	6.03198673230656	-	.	gene_id "ENSRNOG00000069271"; transcript_id "ENSRNOG00000069271_tx_298"; exon_id "3_82309512_82309634_-"; exonnum "14"; txlen "52762";
3	ENSEMBL114_rn	exon	82309512	82309634	6.03198673230656	-	.	gene_id "ENSRNOG00000069271"; transcript_id "ENSRNOG00000069271_tx_299"; exon_id "3_82309512_82309634_-"; exonnum "14"; txlen "53095";
3	ENSEMBL114_rn	exon	82309512	82309634	64.7358432469587	-	.	gene_id "ENSRNOG00000069271"; transcript_id "ENSRNOG00000069271_tx_30"; exon_id "3_82309512_82309634_-"; exonnum "12"; txlen "53572";
3	ENSEMBL114_rn	exon	82309512	82309634	5.83612891815979	-	.	gene_id "ENSRNOG00000069271"; transcript_id "ENSRNOG00000069271_tx_305"; exon_id "3_82309512_82309634_-"; exonnum "12"; txlen "53089";
3	ENSEMBL114_rn	exon	82309512	82309634	5.83612891815979	-	.	gene_id "ENSRNOG00000069271"; transcript_id "ENSRNOG00000069271_tx_306"; exon_id "3_82309512_82309634_-"; exonnum "14"; txlen "53365";
3	ENSEMBL114_rn	exon	82309512	82309634	5.76746120120554	-	.	gene_id "ENSRNOG00000069271"; transcript_id "ENSRNOG00000069271_tx_308"; exon_id "3_82309512_82309634_-"; exonnum "13"; txlen "53395";
3	ENSEMBL114_rn	exon	82309512	82309634	5.72893803234358	-	.	gene_id "ENSRNOG00000069271"; transcript_id "ENSRNOG00000069271_tx_309"; exon_id "3_82309512_82309634_-"; exonnum "13"; txlen "53710";
3	ENSEMBL114_rn	exon	82309512	82309634	60.6140257177208	-	.	gene_id "ENSRNOG00000069271"; transcript_id "ENSRNOG00000069271_tx_31"; exon_id "3_82309512_82309634_-"; exonnum "14"; txlen "53851";
3	ENSEMBL114_rn	exon	82309512	82309634	5.72893803234358	-	.	gene_id "ENSRNOG00000069271"; transcript_id "ENSRNOG00000069271_tx_310"; exon_id "3_82309512_82309634_-"; exonnum "13"; txlen "52792";
3	ENSEMBL114_rn	exon	82309512	82309634	5.72893803234358	-	.	gene_id "ENSRNOG00000069271"; transcript_id "ENSRNOG00000069271_tx_311"; exon_id "3_82309512_82309634_-"; exonnum "13"; txlen "53125";
3	ENSEMBL114_rn	exon	82309512	82309634	5.72893803234358	-	.	gene_id "ENSRNOG00000069271"; transcript_id "ENSRNOG00000069271_tx_312"; exon_id "3_82309512_82309634_-"; exonnum "13"; txlen "53209";
3	ENSEMBL114_rn	exon	82309512	82309634	5.72893803234358	-	.	gene_id "ENSRNOG00000069271"; transcript_id "ENSRNOG00000069271_tx_313"; exon_id "3_82309512_82309634_-"; exonnum "13"; txlen "53542";
3	ENSEMBL114_rn	exon	82309512	82309634	5.40744288977416	-	.	gene_id "ENSRNOG00000069271"; transcript_id "ENSRNOG00000069271_tx_315"; exon_id "3_82309512_82309634_-"; exonnum "12"; txlen "53764";
3	ENSEMBL114_rn	exon	82309512	82309634	5.40744288977416	-	.	gene_id "ENSRNOG00000069271"; transcript_id "ENSRNOG00000069271_tx_316"; exon_id "3_82309512_82309634_-"; exonnum "12"; txlen "53506";
3	ENSEMBL114_rn	exon	82309512	82309634	5.40744288977416	-	.	gene_id "ENSRNOG00000069271"; transcript_id "ENSRNOG00000069271_tx_317"; exon_id "3_82309512_82309634_-"; exonnum "12"; txlen "53839";
3	ENSEMBL114_rn	exon	82309512	82309634	5.40744288977416	-	.	gene_id "ENSRNOG00000069271"; transcript_id "ENSRNOG00000069271_tx_318"; exon_id "3_82309512_82309634_-"; exonnum "14"; txlen "54040";
3	ENSEMBL114_rn	exon	82309512	82309634	5.40744288977416	-	.	gene_id "ENSRNOG00000069271"; transcript_id "ENSRNOG00000069271_tx_319"; exon_id "3_82309512_82309634_-"; exonnum "14"; txlen "53782";
3	ENSEMBL114_rn	exon	82309512	82309634	60.6140257177208	-	.	gene_id "ENSRNOG00000069271"; transcript_id "ENSRNOG00000069271_tx_32"; exon_id "3_82309512_82309634_-"; exonnum "14"; txlen "53869";
3	ENSEMBL114_rn	exon	82309512	82309634	5.40744288977416	-	.	gene_id "ENSRNOG00000069271"; transcript_id "ENSRNOG00000069271_tx_320"; exon_id "3_82309512_82309634_-"; exonnum "14"; txlen "54115";
3	ENSEMBL114_rn	exon	82309512	82309634	5.40744288977416	-	.	gene_id "ENSRNOG00000069271"; transcript_id "ENSRNOG00000069271_tx_321"; exon_id "3_82309512_82309634_-"; exonnum "12"; txlen "53338";
3	ENSEMBL114_rn	exon	82309512	82309634	5.40744288977416	-	.	gene_id "ENSRNOG00000069271"; transcript_id "ENSRNOG00000069271_tx_322"; exon_id "3_82309512_82309634_-"; exonnum "12"; txlen "53671";
3	ENSEMBL114_rn	exon	82309512	82309634	5.40744288977416	-	.	gene_id "ENSRNOG00000069271"; transcript_id "ENSRNOG00000069271_tx_323"; exon_id "3_82309512_82309634_-"; exonnum "14"; txlen "53614";
3	ENSEMBL114_rn	exon	82309512	82309634	5.30994026456868	-	.	gene_id "ENSRNOG00000069271"; transcript_id "ENSRNOG00000069271_tx_324"; exon_id "3_82309512_82309634_-"; exonnum "13"; txlen "53728";
3	ENSEMBL114_rn	exon	82309512	82309634	5.30994026456868	-	.	gene_id "ENSRNOG00000069271"; transcript_id "ENSRNOG00000069271_tx_325"; exon_id "3_82309512_82309634_-"; exonnum "12"; txlen "53422";
3	ENSEMBL114_rn	exon	82309512	82309634	5.30994026456868	-	.	gene_id "ENSRNOG00000069271"; transcript_id "ENSRNOG00000069271_tx_326"; exon_id "3_82309512_82309634_-"; exonnum "13"; txlen "53227";
3	ENSEMBL114_rn	exon	82309512	82309634	5.30994026456868	-	.	gene_id "ENSRNOG00000069271"; transcript_id "ENSRNOG00000069271_tx_327"; exon_id "3_82309512_82309634_-"; exonnum "14"; txlen "53698";
3	ENSEMBL114_rn	exon	82309512	82309634	60.6140257177208	-	.	gene_id "ENSRNOG00000069271"; transcript_id "ENSRNOG00000069271_tx_33"; exon_id "3_82309512_82309634_-"; exonnum "12"; txlen "53575";
3	ENSEMBL114_rn	exon	82309512	82309634	0.358153421633461	-	.	gene_id "ENSRNOG00000069271"; transcript_id "ENSRNOG00000069271_tx_331"; exon_id "3_82309512_82309634_-"; exonnum "15"; txlen "58492";
3	ENSEMBL114_rn	exon	82309512	82309634	60.3263067987621	-	.	gene_id "ENSRNOG00000069271"; transcript_id "ENSRNOG00000069271_tx_34"; exon_id "3_82309512_82309634_-"; exonnum "14"; txlen "53344";
3	ENSEMBL114_rn	exon	82309512	82309634	60.3263067987621	-	.	gene_id "ENSRNOG00000069271"; transcript_id "ENSRNOG00000069271_tx_35"; exon_id "3_82309512_82309634_-"; exonnum "12"; txlen "53068";
3	ENSEMBL114_rn	exon	82309512	82309634	60.3263067987621	-	.	gene_id "ENSRNOG00000069271"; transcript_id "ENSRNOG00000069271_tx_36"; exon_id "3_82309512_82309634_-"; exonnum "14"; txlen "30264";
3	ENSEMBL114_rn	exon	82309512	82309634	60.3263067987621	-	.	gene_id "ENSRNOG00000069271"; transcript_id "ENSRNOG00000069271_tx_37"; exon_id "3_82309512_82309634_-"; exonnum "14"; txlen "30771";
3	ENSEMBL114_rn	exon	82309512	82309634	60.3263067987621	-	.	gene_id "ENSRNOG00000069271"; transcript_id "ENSRNOG00000069271_tx_38"; exon_id "3_82309512_82309634_-"; exonnum "12"; txlen "30495";
3	ENSEMBL114_rn	exon	82309512	82309634	59.6983345033843	-	.	gene_id "ENSRNOG00000069271"; transcript_id "ENSRNOG00000069271_tx_39"; exon_id "3_82309512_82309634_-"; exonnum "14"; txlen "53707";
3	ENSEMBL114_rn	exon	82309512	82309634	59.6983345033843	-	.	gene_id "ENSRNOG00000069271"; transcript_id "ENSRNOG00000069271_tx_40"; exon_id "3_82309512_82309634_-"; exonnum "12"; txlen "53431";
3	ENSEMBL114_rn	exon	82309512	82309634	55.5979347700282	-	.	gene_id "ENSRNOG00000069271"; transcript_id "ENSRNOG00000069271_tx_41"; exon_id "3_82309512_82309634_-"; exonnum "12"; txlen "53590";
3	ENSEMBL114_rn	exon	82309512	82309634	54.2908916136101	-	.	gene_id "ENSRNOG00000069271"; transcript_id "ENSRNOG00000069271_tx_42"; exon_id "3_82309512_82309634_-"; exonnum "14"; txlen "53200";
3	ENSEMBL114_rn	exon	82309512	82309634	54.2908916136101	-	.	gene_id "ENSRNOG00000069271"; transcript_id "ENSRNOG00000069271_tx_43"; exon_id "3_82309512_82309634_-"; exonnum "12"; txlen "52924";
3	ENSEMBL114_rn	exon	82309512	82309634	54.2908916136101	-	.	gene_id "ENSRNOG00000069271"; transcript_id "ENSRNOG00000069271_tx_44"; exon_id "3_82309512_82309634_-"; exonnum "14"; txlen "30120";
3	ENSEMBL114_rn	exon	82309512	82309634	54.2908916136101	-	.	gene_id "ENSRNOG00000069271"; transcript_id "ENSRNOG00000069271_tx_45"; exon_id "3_82309512_82309634_-"; exonnum "14"; txlen "30195";
3	ENSEMBL114_rn	exon	82309512	82309634	54.2908916136101	-	.	gene_id "ENSRNOG00000069271"; transcript_id "ENSRNOG00000069271_tx_46"; exon_id "3_82309512_82309634_-"; exonnum "14"; txlen "30627";
3	ENSEMBL114_rn	exon	82309512	82309634	54.2908916136101	-	.	gene_id "ENSRNOG00000069271"; transcript_id "ENSRNOG00000069271_tx_47"; exon_id "3_82309512_82309634_-"; exonnum "14"; txlen "30702";
3	ENSEMBL114_rn	exon	82309512	82309634	54.2908916136101	-	.	gene_id "ENSRNOG00000069271"; transcript_id "ENSRNOG00000069271_tx_48"; exon_id "3_82309512_82309634_-"; exonnum "12"; txlen "30351";
3	ENSEMBL114_rn	exon	82309512	82309634	54.2908916136101	-	.	gene_id "ENSRNOG00000069271"; transcript_id "ENSRNOG00000069271_tx_49"; exon_id "3_82309512_82309634_-"; exonnum "12"; txlen "30426";
3	ENSEMBL114_rn	exon	82309512	82309634	229.523933108056	-	.	gene_id "ENSRNOG00000069271"; transcript_id "ENSRNOG00000069271_tx_5"; exon_id "3_82309512_82309634_-"; exonnum "12"; txlen "10369";
3	ENSEMBL114_rn	exon	82309512	82309634	52.7548762148723	-	.	gene_id "ENSRNOG00000069271"; transcript_id "ENSRNOG00000069271_tx_50"; exon_id "3_82309512_82309634_-"; exonnum "14"; txlen "53866";
3	ENSEMBL114_rn	exon	82309512	82309634	52.4267900955442	-	.	gene_id "ENSRNOG00000069271"; transcript_id "ENSRNOG00000069271_tx_51"; exon_id "3_82309512_82309634_-"; exonnum "12"; txlen "53416";
3	ENSEMBL114_rn	exon	82309512	82309634	52.371227047488	-	.	gene_id "ENSRNOG00000069271"; transcript_id "ENSRNOG00000069271_tx_52"; exon_id "3_82309512_82309634_-"; exonnum "12"; txlen "53434";
3	ENSEMBL114_rn	exon	82309512	82309634	52.371227047488	-	.	gene_id "ENSRNOG00000069271"; transcript_id "ENSRNOG00000069271_tx_53"; exon_id "3_82309512_82309634_-"; exonnum "14"; txlen "53710";
3	ENSEMBL114_rn	exon	82309512	82309634	52.371227047488	-	.	gene_id "ENSRNOG00000069271"; transcript_id "ENSRNOG00000069271_tx_54"; exon_id "3_82309512_82309634_-"; exonnum "14"; txlen "53692";
3	ENSEMBL114_rn	exon	82309512	82309634	40.584212397649	-	.	gene_id "ENSRNOG00000069271"; transcript_id "ENSRNOG00000069271_tx_55"; exon_id "3_82309512_82309634_-"; exonnum "12"; txlen "52987";
3	ENSEMBL114_rn	exon	82309512	82309634	37.8309002645638	-	.	gene_id "ENSRNOG00000069271"; transcript_id "ENSRNOG00000069271_tx_56"; exon_id "3_82309512_82309634_-"; exonnum "12"; txlen "54382";
3	ENSEMBL114_rn	exon	82309512	82309634	36.4440583101237	-	.	gene_id "ENSRNOG00000069271"; transcript_id "ENSRNOG00000069271_tx_57"; exon_id "3_82309512_82309634_-"; exonnum "14"; txlen "10642";
3	ENSEMBL114_rn	exon	82309512	82309634	36.3035568276253	-	.	gene_id "ENSRNOG00000069271"; transcript_id "ENSRNOG00000069271_tx_58"; exon_id "3_82309512_82309634_-"; exonnum "12"; txlen "54400";
3	ENSEMBL114_rn	exon	82309512	82309634	35.184901267612	-	.	gene_id "ENSRNOG00000069271"; transcript_id "ENSRNOG00000069271_tx_59"; exon_id "3_82309512_82309634_-"; exonnum "13"; txlen "13034";
3	ENSEMBL114_rn	exon	82309512	82309634	140.572953432375	-	.	gene_id "ENSRNOG00000069271"; transcript_id "ENSRNOG00000069271_tx_6"; exon_id "3_82309512_82309634_-"; exonnum "12"; txlen "53239";
3	ENSEMBL114_rn	exon	82309512	82309634	34.9628523549969	-	.	gene_id "ENSRNOG00000069271"; transcript_id "ENSRNOG00000069271_tx_60"; exon_id "3_82309512_82309634_-"; exonnum "12"; txlen "53083";
3	ENSEMBL114_rn	exon	82309512	82309634	34.9072893069407	-	.	gene_id "ENSRNOG00000069271"; transcript_id "ENSRNOG00000069271_tx_61"; exon_id "3_82309512_82309634_-"; exonnum "12"; txlen "53101";
3	ENSEMBL114_rn	exon	82309512	82309634	34.9072893069407	-	.	gene_id "ENSRNOG00000069271"; transcript_id "ENSRNOG00000069271_tx_62"; exon_id "3_82309512_82309634_-"; exonnum "14"; txlen "53377";
3	ENSEMBL114_rn	exon	82309512	82309634	34.5779105204785	-	.	gene_id "ENSRNOG00000069271"; transcript_id "ENSRNOG00000069271_tx_63"; exon_id "3_82309512_82309634_-"; exonnum "12"; txlen "54244";
3	ENSEMBL114_rn	exon	82309512	82309634	34.5779105204785	-	.	gene_id "ENSRNOG00000069271"; transcript_id "ENSRNOG00000069271_tx_64"; exon_id "3_82309512_82309634_-"; exonnum "12"; txlen "54226";
3	ENSEMBL114_rn	exon	82309512	82309634	34.5779105204785	-	.	gene_id "ENSRNOG00000069271"; transcript_id "ENSRNOG00000069271_tx_65"; exon_id "3_82309512_82309634_-"; exonnum "14"; txlen "54520";
3	ENSEMBL114_rn	exon	82309512	82309634	34.5779105204785	-	.	gene_id "ENSRNOG00000069271"; transcript_id "ENSRNOG00000069271_tx_66"; exon_id "3_82309512_82309634_-"; exonnum "14"; txlen "54502";
3	ENSEMBL114_rn	exon	82309512	82309634	34.5779105204785	-	.	gene_id "ENSRNOG00000069271"; transcript_id "ENSRNOG00000069271_tx_67"; exon_id "3_82309512_82309634_-"; exonnum "14"; txlen "54676";
3	ENSEMBL114_rn	exon	82309512	82309634	33.9692263627578	-	.	gene_id "ENSRNOG00000069271"; transcript_id "ENSRNOG00000069271_tx_68"; exon_id "3_82309512_82309634_-"; exonnum "12"; txlen "53005";
3	ENSEMBL114_rn	exon	82309512	82309634	33.3011157754651	-	.	gene_id "ENSRNOG00000069271"; transcript_id "ENSRNOG00000069271_tx_69"; exon_id "3_82309512_82309634_-"; exonnum "14"; txlen "13175";
3	ENSEMBL114_rn	exon	82309512	82309634	138.929838686199	-	.	gene_id "ENSRNOG00000069271"; transcript_id "ENSRNOG00000069271_tx_7"; exon_id "3_82309512_82309634_-"; exonnum "14"; txlen "10645";
3	ENSEMBL114_rn	exon	82309512	82309634	33.1782062839692	-	.	gene_id "ENSRNOG00000069271"; transcript_id "ENSRNOG00000069271_tx_70"; exon_id "3_82309512_82309634_-"; exonnum "12"; txlen "12899";
3	ENSEMBL114_rn	exon	82309512	82309634	33.0408095169883	-	.	gene_id "ENSRNOG00000069271"; transcript_id "ENSRNOG00000069271_tx_71"; exon_id "3_82309512_82309634_-"; exonnum "12"; txlen "52849";
3	ENSEMBL114_rn	exon	82309512	82309634	33.0408095169883	-	.	gene_id "ENSRNOG00000069271"; transcript_id "ENSRNOG00000069271_tx_72"; exon_id "3_82309512_82309634_-"; exonnum "12"; txlen "52831";
3	ENSEMBL114_rn	exon	82309512	82309634	33.0408095169883	-	.	gene_id "ENSRNOG00000069271"; transcript_id "ENSRNOG00000069271_tx_73"; exon_id "3_82309512_82309634_-"; exonnum "14"; txlen "53125";
3	ENSEMBL114_rn	exon	82309512	82309634	33.0408095169883	-	.	gene_id "ENSRNOG00000069271"; transcript_id "ENSRNOG00000069271_tx_74"; exon_id "3_82309512_82309634_-"; exonnum "14"; txlen "53281";
3	ENSEMBL114_rn	exon	82309512	82309634	33.0408095169883	-	.	gene_id "ENSRNOG00000069271"; transcript_id "ENSRNOG00000069271_tx_75"; exon_id "3_82309512_82309634_-"; exonnum "12"; txlen "53659";
3	ENSEMBL114_rn	exon	82309512	82309634	33.0408095169883	-	.	gene_id "ENSRNOG00000069271"; transcript_id "ENSRNOG00000069271_tx_76"; exon_id "3_82309512_82309634_-"; exonnum "12"; txlen "53641";
3	ENSEMBL114_rn	exon	82309512	82309634	33.0408095169883	-	.	gene_id "ENSRNOG00000069271"; transcript_id "ENSRNOG00000069271_tx_77"; exon_id "3_82309512_82309634_-"; exonnum "14"; txlen "53935";
3	ENSEMBL114_rn	exon	82309512	82309634	24.1544443405605	-	.	gene_id "ENSRNOG00000069271"; transcript_id "ENSRNOG00000069271_tx_78"; exon_id "3_82309512_82309634_-"; exonnum "12"; txlen "53353";
3	ENSEMBL114_rn	exon	82309512	82309634	24.1544443405605	-	.	gene_id "ENSRNOG00000069271"; transcript_id "ENSRNOG00000069271_tx_79"; exon_id "3_82309512_82309634_-"; exonnum "12"; txlen "53335";
3	ENSEMBL114_rn	exon	82309512	82309634	104.929970856206	-	.	gene_id "ENSRNOG00000069271"; transcript_id "ENSRNOG00000069271_tx_8"; exon_id "3_82309512_82309634_-"; exonnum "14"; txlen "13172";
3	ENSEMBL114_rn	exon	82309512	82309634	22.6627790540956	-	.	gene_id "ENSRNOG00000069271"; transcript_id "ENSRNOG00000069271_tx_80"; exon_id "3_82309512_82309634_-"; exonnum "12"; txlen "52654";
3	ENSEMBL114_rn	exon	82309512	82309634	22.3466247670911	-	.	gene_id "ENSRNOG00000069271"; transcript_id "ENSRNOG00000069271_tx_81"; exon_id "3_82309512_82309634_-"; exonnum "15"; txlen "13310";
3	ENSEMBL114_rn	exon	82309512	82309634	21.6767317241106	-	.	gene_id "ENSRNOG00000069271"; transcript_id "ENSRNOG00000069271_tx_82"; exon_id "3_82309512_82309634_-"; exonnum "14"; txlen "52930";
3	ENSEMBL114_rn	exon	82309512	82309634	21.0052941981678	-	.	gene_id "ENSRNOG00000069271"; transcript_id "ENSRNOG00000069271_tx_83"; exon_id "3_82309512_82309634_-"; exonnum "12"; txlen "54853";
3	ENSEMBL114_rn	exon	82309512	82309634	21.0052941981678	-	.	gene_id "ENSRNOG00000069271"; transcript_id "ENSRNOG00000069271_tx_84"; exon_id "3_82309512_82309634_-"; exonnum "12"; txlen "30882";
3	ENSEMBL114_rn	exon	82309512	82309634	21.0052941981678	-	.	gene_id "ENSRNOG00000069271"; transcript_id "ENSRNOG00000069271_tx_85"; exon_id "3_82309512_82309634_-"; exonnum "12"; txlen "31389";
3	ENSEMBL114_rn	exon	82309512	82309634	21.0052941981678	-	.	gene_id "ENSRNOG00000069271"; transcript_id "ENSRNOG00000069271_tx_86"; exon_id "3_82309512_82309634_-"; exonnum "14"; txlen "31158";
3	ENSEMBL114_rn	exon	82309512	82309634	21.0052941981678	-	.	gene_id "ENSRNOG00000069271"; transcript_id "ENSRNOG00000069271_tx_87"; exon_id "3_82309512_82309634_-"; exonnum "14"; txlen "31665";
3	ENSEMBL114_rn	exon	82309512	82309634	21.0052941981678	-	.	gene_id "ENSRNOG00000069271"; transcript_id "ENSRNOG00000069271_tx_88"; exon_id "3_82309512_82309634_-"; exonnum "12"; txlen "30915";
3	ENSEMBL114_rn	exon	82309512	82309634	21.0052941981678	-	.	gene_id "ENSRNOG00000069271"; transcript_id "ENSRNOG00000069271_tx_89"; exon_id "3_82309512_82309634_-"; exonnum "14"; txlen "31191";
3	ENSEMBL114_rn	exon	82309512	82309634	102.780794376557	-	.	gene_id "ENSRNOG00000069271"; transcript_id "ENSRNOG00000069271_tx_9"; exon_id "3_82309512_82309634_-"; exonnum "14"; txlen "53515";
3	ENSEMBL114_rn	exon	82309512	82309634	21.0052941981678	-	.	gene_id "ENSRNOG00000069271"; transcript_id "ENSRNOG00000069271_tx_90"; exon_id "3_82309512_82309634_-"; exonnum "15"; txlen "31800";
3	ENSEMBL114_rn	exon	82309512	82309634	21.0052941981678	-	.	gene_id "ENSRNOG00000069271"; transcript_id "ENSRNOG00000069271_tx_91"; exon_id "3_82309512_82309634_-"; exonnum "12"; txlen "32025";
3	ENSEMBL114_rn	exon	82309512	82309634	21.0052941981678	-	.	gene_id "ENSRNOG00000069271"; transcript_id "ENSRNOG00000069271_tx_92"; exon_id "3_82309512_82309634_-"; exonnum "12"; txlen "31365";
3	ENSEMBL114_rn	exon	82309512	82309634	21.0052941981678	-	.	gene_id "ENSRNOG00000069271"; transcript_id "ENSRNOG00000069271_tx_93"; exon_id "3_82309512_82309634_-"; exonnum "14"; txlen "31641";
3	ENSEMBL114_rn	exon	82309512	82309634	21.0052941981678	-	.	gene_id "ENSRNOG00000069271"; transcript_id "ENSRNOG00000069271_tx_94"; exon_id "3_82309512_82309634_-"; exonnum "12"; txlen "32202";
3	ENSEMBL114_rn	exon	82309512	82309634	21.0052941981678	-	.	gene_id "ENSRNOG00000069271"; transcript_id "ENSRNOG00000069271_tx_95"; exon_id "3_82309512_82309634_-"; exonnum "14"; txlen "32478";
3	ENSEMBL114_rn	exon	82309512	82309634	21.0052941981678	-	.	gene_id "ENSRNOG00000069271"; transcript_id "ENSRNOG00000069271_tx_96"; exon_id "3_82309512_82309634_-"; exonnum "12"; txlen "31602";
3	ENSEMBL114_rn	exon	82309512	82309634	21.0052941981678	-	.	gene_id "ENSRNOG00000069271"; transcript_id "ENSRNOG00000069271_tx_97"; exon_id "3_82309512_82309634_-"; exonnum "14"; txlen "31878";
3	ENSEMBL114_rn	exon	82309512	82309634	21.0052941981678	-	.	gene_id "ENSRNOG00000069271"; transcript_id "ENSRNOG00000069271_tx_98"; exon_id "3_82309512_82309634_-"; exonnum "12"; txlen "31398";
3	ENSEMBL114_rn	exon	82309512	82309634	21.0052941981678	-	.	gene_id "ENSRNOG00000069271"; transcript_id "ENSRNOG00000069271_tx_99"; exon_id "3_82309512_82309634_-"; exonnum "12"; txlen "30891";
3	ensembl	exon	82309720	82310013	0	-	.	gene_id "ENSRNOG00000069271"; gene_version "2"; transcript_id "ENSRNOT00000114553"; transcript_version "2"; exon_number "6"; gene_name "Ttn"; gene_source "ensembl"; gene_biotype "protein_coding"; transcript_name "Ttn-204"; transcript_source "ensembl"; transcript_biotype "protein_coding"; exon_id "ENSRNOE00000602568"; exon_version "1"; tag "Ensembl_canonical";
3	ensembl	CDS	82309720	82310013	0	-	0	gene_id "ENSRNOG00000069271"; gene_version "2"; transcript_id "ENSRNOT00000114553"; transcript_version "2"; exon_number "6"; gene_name "Ttn"; gene_source "ensembl"; gene_biotype "protein_coding"; transcript_name "Ttn-204"; transcript_source "ensembl"; transcript_biotype "protein_coding"; protein_id "ENSRNOP00000082190"; protein_version "2"; tag "Ensembl_canonical";
3	ensembl	exon	82309720	82310013	0	-	.	gene_id "ENSRNOG00000069271"; gene_version "2"; transcript_id "ENSRNOT00000101577"; transcript_version "2"; exon_number "13"; gene_name "Ttn"; gene_source "ensembl"; gene_biotype "protein_coding"; transcript_name "Ttn-202"; transcript_source "ensembl"; transcript_biotype "protein_coding"; exon_id "ENSRNOE00000602568"; exon_version "1";
3	ensembl	CDS	82309720	82310013	0	-	0	gene_id "ENSRNOG00000069271"; gene_version "2"; transcript_id "ENSRNOT00000101577"; transcript_version "2"; exon_number "13"; gene_name "Ttn"; gene_source "ensembl"; gene_biotype "protein_coding"; transcript_name "Ttn-202"; transcript_source "ensembl"; transcript_biotype "protein_coding"; protein_id "ENSRNOP00000081880"; protein_version "1";
3	ensembl	exon	82309720	82310013	0	-	.	gene_id "ENSRNOG00000069271"; gene_version "2"; transcript_id "ENSRNOT00000108121"; transcript_version "2"; exon_number "13"; gene_name "Ttn"; gene_source "ensembl"; gene_biotype "protein_coding"; transcript_name "Ttn-203"; transcript_source "ensembl"; transcript_biotype "protein_coding"; exon_id "ENSRNOE00000602568"; exon_version "1";
3	ensembl	CDS	82309720	82310013	0	-	0	gene_id "ENSRNOG00000069271"; gene_version "2"; transcript_id "ENSRNOT00000108121"; transcript_version "2"; exon_number "13"; gene_name "Ttn"; gene_source "ensembl"; gene_biotype "protein_coding"; transcript_name "Ttn-203"; transcript_source "ensembl"; transcript_biotype "protein_coding"; protein_id "ENSRNOP00000086880"; protein_version "1";
3	ENSEMBL114_rn	exon	82309720	82310013	94.9590598464747	-	.	gene_id "ENSRNOG00000069271"; transcript_id "ENSRNOG00000069271_tx_10"; exon_id "3_82309720_82310013_-"; exonnum "11"; txlen "53257";
3	ENSEMBL114_rn	exon	82309720	82310013	21.0052941981678	-	.	gene_id "ENSRNOG00000069271"; transcript_id "ENSRNOG00000069271_tx_100"; exon_id "3_82309720_82310013_-"; exonnum "13"; txlen "31674";
3	ENSEMBL114_rn	exon	82309720	82310013	21.0052941981678	-	.	gene_id "ENSRNOG00000069271"; transcript_id "ENSRNOG00000069271_tx_101"; exon_id "3_82309720_82310013_-"; exonnum "13"; txlen "31167";
3	ENSEMBL114_rn	exon	82309720	82310013	21.0052941981678	-	.	gene_id "ENSRNOG00000069271"; transcript_id "ENSRNOG00000069271_tx_102"; exon_id "3_82309720_82310013_-"; exonnum "14"; txlen "32283";
3	ENSEMBL114_rn	exon	82309720	82310013	21.0052941981678	-	.	gene_id "ENSRNOG00000069271"; transcript_id "ENSRNOG00000069271_tx_103"; exon_id "3_82309720_82310013_-"; exonnum "14"; txlen "31776";
3	ENSEMBL114_rn	exon	82309720	82310013	21.0052941981678	-	.	gene_id "ENSRNOG00000069271"; transcript_id "ENSRNOG00000069271_tx_104"; exon_id "3_82309720_82310013_-"; exonnum "14"; txlen "31809";
3	ENSEMBL114_rn	exon	82309720	82310013	21.0052941981678	-	.	gene_id "ENSRNOG00000069271"; transcript_id "ENSRNOG00000069271_tx_105"; exon_id "3_82309720_82310013_-"; exonnum "13"; txlen "56365";
3	ENSEMBL114_rn	exon	82309720	82310013	21.0052941981678	-	.	gene_id "ENSRNOG00000069271"; transcript_id "ENSRNOG00000069271_tx_106"; exon_id "3_82309720_82310013_-"; exonnum "11"; txlen "56089";
3	ENSEMBL114_rn	exon	82309720	82310013	21.0052941981678	-	.	gene_id "ENSRNOG00000069271"; transcript_id "ENSRNOG00000069271_tx_107"; exon_id "3_82309720_82310013_-"; exonnum "14"; txlen "56500";
3	ENSEMBL114_rn	exon	82309720	82310013	21.0052941981678	-	.	gene_id "ENSRNOG00000069271"; transcript_id "ENSRNOG00000069271_tx_108"; exon_id "3_82309720_82310013_-"; exonnum "11"; txlen "56107";
3	ENSEMBL114_rn	exon	82309720	82310013	21.0052941981678	-	.	gene_id "ENSRNOG00000069271"; transcript_id "ENSRNOG00000069271_tx_109"; exon_id "3_82309720_82310013_-"; exonnum "14"; txlen "56902";
3	ENSEMBL114_rn	exon	82309720	82310013	94.3132294331442	-	.	gene_id "ENSRNOG00000069271"; transcript_id "ENSRNOG00000069271_tx_11"; exon_id "3_82309720_82310013_-"; exonnum "11"; txlen "30159";
3	ENSEMBL114_rn	exon	82309720	82310013	21.0052941981678	-	.	gene_id "ENSRNOG00000069271"; transcript_id "ENSRNOG00000069271_tx_110"; exon_id "3_82309720_82310013_-"; exonnum "14"; txlen "56920";
3	ENSEMBL114_rn	exon	82309720	82310013	21.0052941981678	-	.	gene_id "ENSRNOG00000069271"; transcript_id "ENSRNOG00000069271_tx_111"; exon_id "3_82309720_82310013_-"; exonnum "13"; txlen "33138";
3	ENSEMBL114_rn	exon	82309720	82310013	21.0052941981678	-	.	gene_id "ENSRNOG00000069271"; transcript_id "ENSRNOG00000069271_tx_112"; exon_id "3_82309720_82310013_-"; exonnum "11"; txlen "32862";
3	ENSEMBL114_rn	exon	82309720	82310013	21.0052941981678	-	.	gene_id "ENSRNOG00000069271"; transcript_id "ENSRNOG00000069271_tx_113"; exon_id "3_82309720_82310013_-"; exonnum "14"; txlen "33273";
3	ENSEMBL114_rn	exon	82309720	82310013	21.0052941981678	-	.	gene_id "ENSRNOG00000069271"; transcript_id "ENSRNOG00000069271_tx_114"; exon_id "3_82309720_82310013_-"; exonnum "13"; txlen "33114";
3	ENSEMBL114_rn	exon	82309720	82310013	21.0052941981678	-	.	gene_id "ENSRNOG00000069271"; transcript_id "ENSRNOG00000069271_tx_115"; exon_id "3_82309720_82310013_-"; exonnum "11"; txlen "32838";
3	ENSEMBL114_rn	exon	82309720	82310013	21.0052941981678	-	.	gene_id "ENSRNOG00000069271"; transcript_id "ENSRNOG00000069271_tx_116"; exon_id "3_82309720_82310013_-"; exonnum "14"; txlen "33249";
3	ENSEMBL114_rn	exon	82309720	82310013	20.5244156314251	-	.	gene_id "ENSRNOG00000069271"; transcript_id "ENSRNOG00000069271_tx_118"; exon_id "3_82309720_82310013_-"; exonnum "11"; txlen "53584";
3	ENSEMBL114_rn	exon	82309720	82310013	20.5244156314251	-	.	gene_id "ENSRNOG00000069271"; transcript_id "ENSRNOG00000069271_tx_119"; exon_id "3_82309720_82310013_-"; exonnum "13"; txlen "53860";
3	ENSEMBL114_rn	exon	82309720	82310013	94.2555989489287	-	.	gene_id "ENSRNOG00000069271"; transcript_id "ENSRNOG00000069271_tx_12"; exon_id "3_82309720_82310013_-"; exonnum "13"; txlen "30435";
3	ENSEMBL114_rn	exon	82309720	82310013	20.5244156314251	-	.	gene_id "ENSRNOG00000069271"; transcript_id "ENSRNOG00000069271_tx_120"; exon_id "3_82309720_82310013_-"; exonnum "11"; txlen "54169";
3	ENSEMBL114_rn	exon	82309720	82310013	20.5244156314251	-	.	gene_id "ENSRNOG00000069271"; transcript_id "ENSRNOG00000069271_tx_121"; exon_id "3_82309720_82310013_-"; exonnum "11"; txlen "54151";
3	ENSEMBL114_rn	exon	82309720	82310013	20.5244156314251	-	.	gene_id "ENSRNOG00000069271"; transcript_id "ENSRNOG00000069271_tx_122"; exon_id "3_82309720_82310013_-"; exonnum "13"; txlen "54445";
3	ENSEMBL114_rn	exon	82309720	82310013	20.3190196167864	-	.	gene_id "ENSRNOG00000069271"; transcript_id "ENSRNOG00000069271_tx_126"; exon_id "3_82309720_82310013_-"; exonnum "11"; txlen "53488";
3	ENSEMBL114_rn	exon	82309720	82310013	20.3190196167864	-	.	gene_id "ENSRNOG00000069271"; transcript_id "ENSRNOG00000069271_tx_127"; exon_id "3_82309720_82310013_-"; exonnum "11"; txlen "53470";
3	ENSEMBL114_rn	exon	82309720	82310013	20.1562856298817	-	.	gene_id "ENSRNOG00000069271"; transcript_id "ENSRNOG00000069271_tx_128"; exon_id "3_82309720_82310013_-"; exonnum "14"; txlen "10780";
3	ENSEMBL114_rn	exon	82309720	82310013	19.9274165809624	-	.	gene_id "ENSRNOG00000069271"; transcript_id "ENSRNOG00000069271_tx_129"; exon_id "3_82309720_82310013_-"; exonnum "11"; txlen "52747";
3	ENSEMBL114_rn	exon	82309720	82310013	93.9265433506624	-	.	gene_id "ENSRNOG00000069271"; transcript_id "ENSRNOG00000069271_tx_13"; exon_id "3_82309720_82310013_-"; exonnum "13"; txlen "53533";
3	ENSEMBL114_rn	exon	82309720	82310013	19.9274165809624	-	.	gene_id "ENSRNOG00000069271"; transcript_id "ENSRNOG00000069271_tx_130"; exon_id "3_82309720_82310013_-"; exonnum "11"; txlen "52729";
3	ENSEMBL114_rn	exon	82309720	82310013	19.9274165809624	-	.	gene_id "ENSRNOG00000069271"; transcript_id "ENSRNOG00000069271_tx_131"; exon_id "3_82309720_82310013_-"; exonnum "13"; txlen "53023";
3	ENSEMBL114_rn	exon	82309720	82310013	19.9274165809624	-	.	gene_id "ENSRNOG00000069271"; transcript_id "ENSRNOG00000069271_tx_132"; exon_id "3_82309720_82310013_-"; exonnum "11"; txlen "53332";
3	ENSEMBL114_rn	exon	82309720	82310013	19.9274165809624	-	.	gene_id "ENSRNOG00000069271"; transcript_id "ENSRNOG00000069271_tx_133"; exon_id "3_82309720_82310013_-"; exonnum "11"; txlen "53314";
3	ENSEMBL114_rn	exon	82309720	82310013	19.9274165809624	-	.	gene_id "ENSRNOG00000069271"; transcript_id "ENSRNOG00000069271_tx_134"; exon_id "3_82309720_82310013_-"; exonnum "13"; txlen "53608";
3	ENSEMBL114_rn	exon	82309720	82310013	19.9274165809624	-	.	gene_id "ENSRNOG00000069271"; transcript_id "ENSRNOG00000069271_tx_135"; exon_id "3_82309720_82310013_-"; exonnum "13"; txlen "53764";
3	ENSEMBL114_rn	exon	82309720	82310013	19.9274165809624	-	.	gene_id "ENSRNOG00000069271"; transcript_id "ENSRNOG00000069271_tx_136"; exon_id "3_82309720_82310013_-"; exonnum "11"; txlen "54142";
3	ENSEMBL114_rn	exon	82309720	82310013	19.9274165809624	-	.	gene_id "ENSRNOG00000069271"; transcript_id "ENSRNOG00000069271_tx_137"; exon_id "3_82309720_82310013_-"; exonnum "11"; txlen "54124";
3	ENSEMBL114_rn	exon	82309720	82310013	19.9274165809624	-	.	gene_id "ENSRNOG00000069271"; transcript_id "ENSRNOG00000069271_tx_138"; exon_id "3_82309720_82310013_-"; exonnum "13"; txlen "54418";
3	ENSEMBL114_rn	exon	82309720	82310013	19.9104806798774	-	.	gene_id "ENSRNOG00000069271"; transcript_id "ENSRNOG00000069271_tx_139"; exon_id "3_82309720_82310013_-"; exonnum "12"; txlen "10504";
3	ENSEMBL114_rn	exon	82309720	82310013	87.2591267889139	-	.	gene_id "ENSRNOG00000069271"; transcript_id "ENSRNOG00000069271_tx_14"; exon_id "3_82309720_82310013_-"; exonnum "13"; txlen "29928";
3	ENSEMBL114_rn	exon	82309720	82310013	19.0980328700498	-	.	gene_id "ENSRNOG00000069271"; transcript_id "ENSRNOG00000069271_tx_140"; exon_id "3_82309720_82310013_-"; exonnum "11"; txlen "55111";
3	ENSEMBL114_rn	exon	82309720	82310013	18.0608247002282	-	.	gene_id "ENSRNOG00000069271"; transcript_id "ENSRNOG00000069271_tx_142"; exon_id "3_82309720_82310013_-"; exonnum "11"; txlen "52909";
3	ENSEMBL114_rn	exon	82309720	82310013	17.9327055709128	-	.	gene_id "ENSRNOG00000069271"; transcript_id "ENSRNOG00000069271_tx_143"; exon_id "3_82309720_82310013_-"; exonnum "11"; txlen "52927";
3	ENSEMBL114_rn	exon	82309720	82310013	17.4921718589356	-	.	gene_id "ENSRNOG00000069271"; transcript_id "ENSRNOG00000069271_tx_144"; exon_id "3_82309720_82310013_-"; exonnum "13"; txlen "55387";
3	ENSEMBL114_rn	exon	82309720	82310013	17.3155383379501	-	.	gene_id "ENSRNOG00000069271"; transcript_id "ENSRNOG00000069271_tx_145"; exon_id "3_82309720_82310013_-"; exonnum "11"; txlen "55030";
3	ENSEMBL114_rn	exon	82309720	82310013	17.028308204416	-	.	gene_id "ENSRNOG00000069271"; transcript_id "ENSRNOG00000069271_tx_146"; exon_id "3_82309720_82310013_-"; exonnum "13"; txlen "53185";
3	ENSEMBL114_rn	exon	82309720	82310013	16.6307923217891	-	.	gene_id "ENSRNOG00000069271"; transcript_id "ENSRNOG00000069271_tx_147"; exon_id "3_82309720_82310013_-"; exonnum "11"; txlen "52324";
3	ENSEMBL114_rn	exon	82309720	82310013	16.6307923217891	-	.	gene_id "ENSRNOG00000069271"; transcript_id "ENSRNOG00000069271_tx_148"; exon_id "3_82309720_82310013_-"; exonnum "11"; txlen "52342";
3	ENSEMBL114_rn	exon	82309720	82310013	16.6307923217891	-	.	gene_id "ENSRNOG00000069271"; transcript_id "ENSRNOG00000069271_tx_149"; exon_id "3_82309720_82310013_-"; exonnum "11"; txlen "52672";
3	ENSEMBL114_rn	exon	82309720	82310013	87.2591267889139	-	.	gene_id "ENSRNOG00000069271"; transcript_id "ENSRNOG00000069271_tx_15"; exon_id "3_82309720_82310013_-"; exonnum "11"; txlen "29652";
3	ENSEMBL114_rn	exon	82309720	82310013	15.7331613525455	-	.	gene_id "ENSRNOG00000069271"; transcript_id "ENSRNOG00000069271_tx_150"; exon_id "3_82309720_82310013_-"; exonnum "11"; txlen "55129";
3	ENSEMBL114_rn	exon	82309720	82310013	15.7023754760196	-	.	gene_id "ENSRNOG00000069271"; transcript_id "ENSRNOG00000069271_tx_151"; exon_id "3_82309720_82310013_-"; exonnum "11"; txlen "28914";
3	ENSEMBL114_rn	exon	82309720	82310013	15.7023754760196	-	.	gene_id "ENSRNOG00000069271"; transcript_id "ENSRNOG00000069271_tx_152"; exon_id "3_82309720_82310013_-"; exonnum "11"; txlen "29244";
3	ENSEMBL114_rn	exon	82309720	82310013	15.7023754760196	-	.	gene_id "ENSRNOG00000069271"; transcript_id "ENSRNOG00000069271_tx_153"; exon_id "3_82309720_82310013_-"; exonnum "11"; txlen "29244";
3	ENSEMBL114_rn	exon	82309720	82310013	15.7023754760196	-	.	gene_id "ENSRNOG00000069271"; transcript_id "ENSRNOG00000069271_tx_154"; exon_id "3_82309720_82310013_-"; exonnum "11"; txlen "29574";
3	ENSEMBL114_rn	exon	82309720	82310013	15.7023754760196	-	.	gene_id "ENSRNOG00000069271"; transcript_id "ENSRNOG00000069271_tx_155"; exon_id "3_82309720_82310013_-"; exonnum "11"; txlen "29829";
3	ENSEMBL114_rn	exon	82309720	82310013	15.7023754760196	-	.	gene_id "ENSRNOG00000069271"; transcript_id "ENSRNOG00000069271_tx_156"; exon_id "3_82309720_82310013_-"; exonnum "11"; txlen "29829";
3	ENSEMBL114_rn	exon	82309720	82310013	15.6972904332947	-	.	gene_id "ENSRNOG00000069271"; transcript_id "ENSRNOG00000069271_tx_157"; exon_id "3_82309720_82310013_-"; exonnum "13"; txlen "52600";
3	ENSEMBL114_rn	exon	82309720	82310013	15.644744991804	-	.	gene_id "ENSRNOG00000069271"; transcript_id "ENSRNOG00000069271_tx_158"; exon_id "3_82309720_82310013_-"; exonnum "11"; txlen "24186";
3	ENSEMBL114_rn	exon	82309720	82310013	15.644744991804	-	.	gene_id "ENSRNOG00000069271"; transcript_id "ENSRNOG00000069271_tx_159"; exon_id "3_82309720_82310013_-"; exonnum "11"; txlen "24516";
3	ENSEMBL114_rn	exon	82309720	82310013	72.1431625130339	-	.	gene_id "ENSRNOG00000069271"; transcript_id "ENSRNOG00000069271_tx_16"; exon_id "3_82309720_82310013_-"; exonnum "13"; txlen "53008";
3	ENSEMBL114_rn	exon	82309720	82310013	15.644744991804	-	.	gene_id "ENSRNOG00000069271"; transcript_id "ENSRNOG00000069271_tx_160"; exon_id "3_82309720_82310013_-"; exonnum "11"; txlen "52048";
3	ENSEMBL114_rn	exon	82309720	82310013	15.644744991804	-	.	gene_id "ENSRNOG00000069271"; transcript_id "ENSRNOG00000069271_tx_161"; exon_id "3_82309720_82310013_-"; exonnum "11"; txlen "52573";
3	ENSEMBL114_rn	exon	82309720	82310013	15.644744991804	-	.	gene_id "ENSRNOG00000069271"; transcript_id "ENSRNOG00000069271_tx_162"; exon_id "3_82309720_82310013_-"; exonnum "13"; txlen "24792";
3	ENSEMBL114_rn	exon	82309720	82310013	15.644744991804	-	.	gene_id "ENSRNOG00000069271"; transcript_id "ENSRNOG00000069271_tx_163"; exon_id "3_82309720_82310013_-"; exonnum "11"; txlen "52591";
3	ENSEMBL114_rn	exon	82309720	82310013	15.644744991804	-	.	gene_id "ENSRNOG00000069271"; transcript_id "ENSRNOG00000069271_tx_164"; exon_id "3_82309720_82310013_-"; exonnum "13"; txlen "52618";
3	ENSEMBL114_rn	exon	82309720	82310013	15.644744991804	-	.	gene_id "ENSRNOG00000069271"; transcript_id "ENSRNOG00000069271_tx_165"; exon_id "3_82309720_82310013_-"; exonnum "11"; txlen "52378";
3	ENSEMBL114_rn	exon	82309720	82310013	15.644744991804	-	.	gene_id "ENSRNOG00000069271"; transcript_id "ENSRNOG00000069271_tx_166"; exon_id "3_82309720_82310013_-"; exonnum "11"; txlen "29322";
3	ENSEMBL114_rn	exon	82309720	82310013	15.644744991804	-	.	gene_id "ENSRNOG00000069271"; transcript_id "ENSRNOG00000069271_tx_167"; exon_id "3_82309720_82310013_-"; exonnum "11"; txlen "25101";
3	ENSEMBL114_rn	exon	82309720	82310013	15.644744991804	-	.	gene_id "ENSRNOG00000069271"; transcript_id "ENSRNOG00000069271_tx_168"; exon_id "3_82309720_82310013_-"; exonnum "13"; txlen "52948";
3	ENSEMBL114_rn	exon	82309720	82310013	15.644744991804	-	.	gene_id "ENSRNOG00000069271"; transcript_id "ENSRNOG00000069271_tx_169"; exon_id "3_82309720_82310013_-"; exonnum "13"; txlen "52654";
3	ENSEMBL114_rn	exon	82309720	82310013	72.1431625130339	-	.	gene_id "ENSRNOG00000069271"; transcript_id "ENSRNOG00000069271_tx_17"; exon_id "3_82309720_82310013_-"; exonnum "11"; txlen "52732";
3	ENSEMBL114_rn	exon	82309720	82310013	15.644744991804	-	.	gene_id "ENSRNOG00000069271"; transcript_id "ENSRNOG00000069271_tx_170"; exon_id "3_82309720_82310013_-"; exonnum "11"; txlen "52963";
3	ENSEMBL114_rn	exon	82309720	82310013	15.644744991804	-	.	gene_id "ENSRNOG00000069271"; transcript_id "ENSRNOG00000069271_tx_171"; exon_id "3_82309720_82310013_-"; exonnum "11"; txlen "29406";
3	ENSEMBL114_rn	exon	82309720	82310013	15.644744991804	-	.	gene_id "ENSRNOG00000069271"; transcript_id "ENSRNOG00000069271_tx_172"; exon_id "3_82309720_82310013_-"; exonnum "13"; txlen "53239";
3	ENSEMBL114_rn	exon	82309720	82310013	15.644744991804	-	.	gene_id "ENSRNOG00000069271"; transcript_id "ENSRNOG00000069271_tx_173"; exon_id "3_82309720_82310013_-"; exonnum "13"; txlen "29520";
3	ENSEMBL114_rn	exon	82309720	82310013	15.644744991804	-	.	gene_id "ENSRNOG00000069271"; transcript_id "ENSRNOG00000069271_tx_174"; exon_id "3_82309720_82310013_-"; exonnum "13"; txlen "29520";
3	ENSEMBL114_rn	exon	82309720	82310013	15.644744991804	-	.	gene_id "ENSRNOG00000069271"; transcript_id "ENSRNOG00000069271_tx_175"; exon_id "3_82309720_82310013_-"; exonnum "13"; txlen "29850";
3	ENSEMBL114_rn	exon	82309720	82310013	15.644744991804	-	.	gene_id "ENSRNOG00000069271"; transcript_id "ENSRNOG00000069271_tx_176"; exon_id "3_82309720_82310013_-"; exonnum "13"; txlen "30105";
3	ENSEMBL114_rn	exon	82309720	82310013	15.644744991804	-	.	gene_id "ENSRNOG00000069271"; transcript_id "ENSRNOG00000069271_tx_177"; exon_id "3_82309720_82310013_-"; exonnum "13"; txlen "30105";
3	ENSEMBL114_rn	exon	82309720	82310013	15.4304730156767	-	.	gene_id "ENSRNOG00000069271"; transcript_id "ENSRNOG00000069271_tx_178"; exon_id "3_82309720_82310013_-"; exonnum "13"; txlen "55405";
3	ENSEMBL114_rn	exon	82309720	82310013	14.1381043750314	-	.	gene_id "ENSRNOG00000069271"; transcript_id "ENSRNOG00000069271_tx_179"; exon_id "3_82309720_82310013_-"; exonnum "13"; txlen "53848";
3	ENSEMBL114_rn	exon	82309720	82310013	71.6143817971098	-	.	gene_id "ENSRNOG00000069271"; transcript_id "ENSRNOG00000069271_tx_18"; exon_id "3_82309720_82310013_-"; exonnum "13"; txlen "53269";
3	ENSEMBL114_rn	exon	82309720	82310013	13.7051950098354	-	.	gene_id "ENSRNOG00000069271"; transcript_id "ENSRNOG00000069271_tx_180"; exon_id "3_82309720_82310013_-"; exonnum "11"; txlen "53071";
3	ENSEMBL114_rn	exon	82309720	82310013	13.3859943563679	-	.	gene_id "ENSRNOG00000069271"; transcript_id "ENSRNOG00000069271_tx_181"; exon_id "3_82309720_82310013_-"; exonnum "13"; txlen "53347";
3	ENSEMBL114_rn	exon	82309720	82310013	12.8598057027768	-	.	gene_id "ENSRNOG00000069271"; transcript_id "ENSRNOG00000069271_tx_182"; exon_id "3_82309720_82310013_-"; exonnum "11"; txlen "53404";
3	ENSEMBL114_rn	exon	82309720	82310013	12.8598057027768	-	.	gene_id "ENSRNOG00000069271"; transcript_id "ENSRNOG00000069271_tx_183"; exon_id "3_82309720_82310013_-"; exonnum "13"; txlen "53680";
3	ENSEMBL114_rn	exon	82309720	82310013	12.6429361568212	-	.	gene_id "ENSRNOG00000069271"; transcript_id "ENSRNOG00000069271_tx_184"; exon_id "3_82309720_82310013_-"; exonnum "13"; txlen "54892";
3	ENSEMBL114_rn	exon	82309720	82310013	12.4676223720959	-	.	gene_id "ENSRNOG00000069271"; transcript_id "ENSRNOG00000069271_tx_185"; exon_id "3_82309720_82310013_-"; exonnum "13"; txlen "54910";
3	ENSEMBL114_rn	exon	82309720	82310013	12.0233715179302	-	.	gene_id "ENSRNOG00000069271"; transcript_id "ENSRNOG00000069271_tx_187"; exon_id "3_82309720_82310013_-"; exonnum "11"; txlen "55186";
3	ENSEMBL114_rn	exon	82309720	82310013	12.0233715179302	-	.	gene_id "ENSRNOG00000069271"; transcript_id "ENSRNOG00000069271_tx_188"; exon_id "3_82309720_82310013_-"; exonnum "11"; txlen "55204";
3	ENSEMBL114_rn	exon	82309720	82310013	11.5223433737707	-	.	gene_id "ENSRNOG00000069271"; transcript_id "ENSRNOG00000069271_tx_189"; exon_id "3_82309720_82310013_-"; exonnum "13"; txlen "55462";
3	ENSEMBL114_rn	exon	82309720	82310013	71.6143817971098	-	.	gene_id "ENSRNOG00000069271"; transcript_id "ENSRNOG00000069271_tx_19"; exon_id "3_82309720_82310013_-"; exonnum "13"; txlen "53287";
3	ENSEMBL114_rn	exon	82309720	82310013	11.5223433737707	-	.	gene_id "ENSRNOG00000069271"; transcript_id "ENSRNOG00000069271_tx_190"; exon_id "3_82309720_82310013_-"; exonnum "13"; txlen "55480";
3	ENSEMBL114_rn	exon	82309720	82310013	11.4968342571973	-	.	gene_id "ENSRNOG00000069271"; transcript_id "ENSRNOG00000069271_tx_191"; exon_id "3_82309720_82310013_-"; exonnum "11"; txlen "54949";
3	ENSEMBL114_rn	exon	82309720	82310013	11.1719615803825	-	.	gene_id "ENSRNOG00000069271"; transcript_id "ENSRNOG00000069271_tx_192"; exon_id "3_82309720_82310013_-"; exonnum "11"; txlen "54967";
3	ENSEMBL114_rn	exon	82309720	82310013	10.797985956339	-	.	gene_id "ENSRNOG00000069271"; transcript_id "ENSRNOG00000069271_tx_195"; exon_id "3_82309720_82310013_-"; exonnum "11"; txlen "55588";
3	ENSEMBL114_rn	exon	82309720	82310013	10.6321824497846	-	.	gene_id "ENSRNOG00000069271"; transcript_id "ENSRNOG00000069271_tx_196"; exon_id "3_82309720_82310013_-"; exonnum "11"; txlen "55513";
3	ENSEMBL114_rn	exon	82309720	82310013	10.6321824497846	-	.	gene_id "ENSRNOG00000069271"; transcript_id "ENSRNOG00000069271_tx_197"; exon_id "3_82309720_82310013_-"; exonnum "13"; txlen "55789";
3	ENSEMBL114_rn	exon	82309720	82310013	10.5928356614687	-	.	gene_id "ENSRNOG00000069271"; transcript_id "ENSRNOG00000069271_tx_198"; exon_id "3_82309720_82310013_-"; exonnum "11"; txlen "55531";
3	ENSEMBL114_rn	exon	82309720	82310013	10.5928356614687	-	.	gene_id "ENSRNOG00000069271"; transcript_id "ENSRNOG00000069271_tx_199"; exon_id "3_82309720_82310013_-"; exonnum "13"; txlen "55864";
3	ENSEMBL114_rn	exon	82309720	82310013	71.6143817971098	-	.	gene_id "ENSRNOG00000069271"; transcript_id "ENSRNOG00000069271_tx_20"; exon_id "3_82309720_82310013_-"; exonnum "13"; txlen "53776";
3	ENSEMBL114_rn	exon	82309720	82310013	10.3204958221956	-	.	gene_id "ENSRNOG00000069271"; transcript_id "ENSRNOG00000069271_tx_200"; exon_id "3_82309720_82310013_-"; exonnum "11"; txlen "54955";
3	ENSEMBL114_rn	exon	82309720	82310013	10.3204958221956	-	.	gene_id "ENSRNOG00000069271"; transcript_id "ENSRNOG00000069271_tx_201"; exon_id "3_82309720_82310013_-"; exonnum "11"; txlen "54973";
3	ENSEMBL114_rn	exon	82309720	82310013	10.3204958221956	-	.	gene_id "ENSRNOG00000069271"; transcript_id "ENSRNOG00000069271_tx_202"; exon_id "3_82309720_82310013_-"; exonnum "11"; txlen "55030";
3	ENSEMBL114_rn	exon	82309720	82310013	10.3204958221956	-	.	gene_id "ENSRNOG00000069271"; transcript_id "ENSRNOG00000069271_tx_203"; exon_id "3_82309720_82310013_-"; exonnum "11"; txlen "55048";
3	ENSEMBL114_rn	exon	82309720	82310013	10.3204958221956	-	.	gene_id "ENSRNOG00000069271"; transcript_id "ENSRNOG00000069271_tx_204"; exon_id "3_82309720_82310013_-"; exonnum "13"; txlen "55231";
3	ENSEMBL114_rn	exon	82309720	82310013	10.3204958221956	-	.	gene_id "ENSRNOG00000069271"; transcript_id "ENSRNOG00000069271_tx_205"; exon_id "3_82309720_82310013_-"; exonnum "13"; txlen "55249";
3	ENSEMBL114_rn	exon	82309720	82310013	10.3204958221956	-	.	gene_id "ENSRNOG00000069271"; transcript_id "ENSRNOG00000069271_tx_206"; exon_id "3_82309720_82310013_-"; exonnum "13"; txlen "55306";
3	ENSEMBL114_rn	exon	82309720	82310013	10.3204958221956	-	.	gene_id "ENSRNOG00000069271"; transcript_id "ENSRNOG00000069271_tx_207"; exon_id "3_82309720_82310013_-"; exonnum "11"; txlen "55357";
3	ENSEMBL114_rn	exon	82309720	82310013	10.1362271385844	-	.	gene_id "ENSRNOG00000069271"; transcript_id "ENSRNOG00000069271_tx_208"; exon_id "3_82309720_82310013_-"; exonnum "13"; txlen "51438";
3	ENSEMBL114_rn	exon	82309720	82310013	10.1362271385844	-	.	gene_id "ENSRNOG00000069271"; transcript_id "ENSRNOG00000069271_tx_209"; exon_id "3_82309720_82310013_-"; exonnum "13"; txlen "52506";
3	ENSEMBL114_rn	exon	82309720	82310013	71.6143817971098	-	.	gene_id "ENSRNOG00000069271"; transcript_id "ENSRNOG00000069271_tx_21"; exon_id "3_82309720_82310013_-"; exonnum "11"; txlen "52993";
3	ENSEMBL114_rn	exon	82309720	82310013	10.1362271385844	-	.	gene_id "ENSRNOG00000069271"; transcript_id "ENSRNOG00000069271_tx_210"; exon_id "3_82309720_82310013_-"; exonnum "13"; txlen "52524";
3	ENSEMBL114_rn	exon	82309720	82310013	10.1362271385844	-	.	gene_id "ENSRNOG00000069271"; transcript_id "ENSRNOG00000069271_tx_211"; exon_id "3_82309720_82310013_-"; exonnum "13"; txlen "52662";
3	ENSEMBL114_rn	exon	82309720	82310013	10.1362271385844	-	.	gene_id "ENSRNOG00000069271"; transcript_id "ENSRNOG00000069271_tx_212"; exon_id "3_82309720_82310013_-"; exonnum "11"; txlen "51162";
3	ENSEMBL114_rn	exon	82309720	82310013	10.1362271385844	-	.	gene_id "ENSRNOG00000069271"; transcript_id "ENSRNOG00000069271_tx_213"; exon_id "3_82309720_82310013_-"; exonnum "13"; txlen "52680";
3	ENSEMBL114_rn	exon	82309720	82310013	10.1362271385844	-	.	gene_id "ENSRNOG00000069271"; transcript_id "ENSRNOG00000069271_tx_214"; exon_id "3_82309720_82310013_-"; exonnum "13"; txlen "52005";
3	ENSEMBL114_rn	exon	82309720	82310013	10.1362271385844	-	.	gene_id "ENSRNOG00000069271"; transcript_id "ENSRNOG00000069271_tx_215"; exon_id "3_82309720_82310013_-"; exonnum "13"; txlen "52023";
3	ENSEMBL114_rn	exon	82309720	82310013	10.1362271385844	-	.	gene_id "ENSRNOG00000069271"; transcript_id "ENSRNOG00000069271_tx_216"; exon_id "3_82309720_82310013_-"; exonnum "11"; txlen "52230";
3	ENSEMBL114_rn	exon	82309720	82310013	10.1362271385844	-	.	gene_id "ENSRNOG00000069271"; transcript_id "ENSRNOG00000069271_tx_217"; exon_id "3_82309720_82310013_-"; exonnum "13"; txlen "52161";
3	ENSEMBL114_rn	exon	82309720	82310013	10.1362271385844	-	.	gene_id "ENSRNOG00000069271"; transcript_id "ENSRNOG00000069271_tx_218"; exon_id "3_82309720_82310013_-"; exonnum "11"; txlen "52248";
3	ENSEMBL114_rn	exon	82309720	82310013	10.1362271385844	-	.	gene_id "ENSRNOG00000069271"; transcript_id "ENSRNOG00000069271_tx_219"; exon_id "3_82309720_82310013_-"; exonnum "13"; txlen "52179";
3	ENSEMBL114_rn	exon	82309720	82310013	71.6143817971098	-	.	gene_id "ENSRNOG00000069271"; transcript_id "ENSRNOG00000069271_tx_22"; exon_id "3_82309720_82310013_-"; exonnum "13"; txlen "53794";
3	ENSEMBL114_rn	exon	82309720	82310013	10.1362271385844	-	.	gene_id "ENSRNOG00000069271"; transcript_id "ENSRNOG00000069271_tx_220"; exon_id "3_82309720_82310013_-"; exonnum "11"; txlen "52404";
3	ENSEMBL114_rn	exon	82309720	82310013	10.1362271385844	-	.	gene_id "ENSRNOG00000069271"; transcript_id "ENSRNOG00000069271_tx_221"; exon_id "3_82309720_82310013_-"; exonnum "13"; txlen "52758";
3	ENSEMBL114_rn	exon	82309720	82310013	10.1362271385844	-	.	gene_id "ENSRNOG00000069271"; transcript_id "ENSRNOG00000069271_tx_222"; exon_id "3_82309720_82310013_-"; exonnum "13"; txlen "52776";
3	ENSEMBL114_rn	exon	82309720	82310013	10.1362271385844	-	.	gene_id "ENSRNOG00000069271"; transcript_id "ENSRNOG00000069271_tx_223"; exon_id "3_82309720_82310013_-"; exonnum "13"; txlen "52914";
3	ENSEMBL114_rn	exon	82309720	82310013	10.1362271385844	-	.	gene_id "ENSRNOG00000069271"; transcript_id "ENSRNOG00000069271_tx_224"; exon_id "3_82309720_82310013_-"; exonnum "13"; txlen "52932";
3	ENSEMBL114_rn	exon	82309720	82310013	10.1362271385844	-	.	gene_id "ENSRNOG00000069271"; transcript_id "ENSRNOG00000069271_tx_225"; exon_id "3_82309720_82310013_-"; exonnum "11"; txlen "51729";
3	ENSEMBL114_rn	exon	82309720	82310013	10.1362271385844	-	.	gene_id "ENSRNOG00000069271"; transcript_id "ENSRNOG00000069271_tx_226"; exon_id "3_82309720_82310013_-"; exonnum "11"; txlen "51747";
3	ENSEMBL114_rn	exon	82309720	82310013	10.1362271385844	-	.	gene_id "ENSRNOG00000069271"; transcript_id "ENSRNOG00000069271_tx_227"; exon_id "3_82309720_82310013_-"; exonnum "11"; txlen "51903";
3	ENSEMBL114_rn	exon	82309720	82310013	10.1362271385844	-	.	gene_id "ENSRNOG00000069271"; transcript_id "ENSRNOG00000069271_tx_228"; exon_id "3_82309720_82310013_-"; exonnum "11"; txlen "52482";
3	ENSEMBL114_rn	exon	82309720	82310013	10.1362271385844	-	.	gene_id "ENSRNOG00000069271"; transcript_id "ENSRNOG00000069271_tx_229"; exon_id "3_82309720_82310013_-"; exonnum "11"; txlen "52500";
3	ENSEMBL114_rn	exon	82309720	82310013	71.6143817971098	-	.	gene_id "ENSRNOG00000069271"; transcript_id "ENSRNOG00000069271_tx_23"; exon_id "3_82309720_82310013_-"; exonnum "11"; txlen "53011";
3	ENSEMBL114_rn	exon	82309720	82310013	10.1362271385844	-	.	gene_id "ENSRNOG00000069271"; transcript_id "ENSRNOG00000069271_tx_230"; exon_id "3_82309720_82310013_-"; exonnum "13"; txlen "52407";
3	ENSEMBL114_rn	exon	82309720	82310013	10.1362271385844	-	.	gene_id "ENSRNOG00000069271"; transcript_id "ENSRNOG00000069271_tx_231"; exon_id "3_82309720_82310013_-"; exonnum "13"; txlen "52425";
3	ENSEMBL114_rn	exon	82309720	82310013	10.1362271385844	-	.	gene_id "ENSRNOG00000069271"; transcript_id "ENSRNOG00000069271_tx_232"; exon_id "3_82309720_82310013_-"; exonnum "13"; txlen "52563";
3	ENSEMBL114_rn	exon	82309720	82310013	10.1362271385844	-	.	gene_id "ENSRNOG00000069271"; transcript_id "ENSRNOG00000069271_tx_233"; exon_id "3_82309720_82310013_-"; exonnum "13"; txlen "52581";
3	ENSEMBL114_rn	exon	82309720	82310013	10.1362271385844	-	.	gene_id "ENSRNOG00000069271"; transcript_id "ENSRNOG00000069271_tx_234"; exon_id "3_82309720_82310013_-"; exonnum "13"; txlen "53160";
3	ENSEMBL114_rn	exon	82309720	82310013	10.1362271385844	-	.	gene_id "ENSRNOG00000069271"; transcript_id "ENSRNOG00000069271_tx_235"; exon_id "3_82309720_82310013_-"; exonnum "13"; txlen "53178";
3	ENSEMBL114_rn	exon	82309720	82310013	10.1362271385844	-	.	gene_id "ENSRNOG00000069271"; transcript_id "ENSRNOG00000069271_tx_236"; exon_id "3_82309720_82310013_-"; exonnum "13"; txlen "53316";
3	ENSEMBL114_rn	exon	82309720	82310013	10.1362271385844	-	.	gene_id "ENSRNOG00000069271"; transcript_id "ENSRNOG00000069271_tx_237"; exon_id "3_82309720_82310013_-"; exonnum "13"; txlen "53334";
3	ENSEMBL114_rn	exon	82309720	82310013	10.1362271385844	-	.	gene_id "ENSRNOG00000069271"; transcript_id "ENSRNOG00000069271_tx_238"; exon_id "3_82309720_82310013_-"; exonnum "11"; txlen "52131";
3	ENSEMBL114_rn	exon	82309720	82310013	10.1362271385844	-	.	gene_id "ENSRNOG00000069271"; transcript_id "ENSRNOG00000069271_tx_239"; exon_id "3_82309720_82310013_-"; exonnum "11"; txlen "52149";
3	ENSEMBL114_rn	exon	82309720	82310013	71.6143817971098	-	.	gene_id "ENSRNOG00000069271"; transcript_id "ENSRNOG00000069271_tx_24"; exon_id "3_82309720_82310013_-"; exonnum "11"; txlen "53500";
3	ENSEMBL114_rn	exon	82309720	82310013	10.1362271385844	-	.	gene_id "ENSRNOG00000069271"; transcript_id "ENSRNOG00000069271_tx_240"; exon_id "3_82309720_82310013_-"; exonnum "11"; txlen "52287";
3	ENSEMBL114_rn	exon	82309720	82310013	10.1362271385844	-	.	gene_id "ENSRNOG00000069271"; transcript_id "ENSRNOG00000069271_tx_241"; exon_id "3_82309720_82310013_-"; exonnum "11"; txlen "52305";
3	ENSEMBL114_rn	exon	82309720	82310013	10.1362271385844	-	.	gene_id "ENSRNOG00000069271"; transcript_id "ENSRNOG00000069271_tx_242"; exon_id "3_82309720_82310013_-"; exonnum "11"; txlen "52884";
3	ENSEMBL114_rn	exon	82309720	82310013	10.1362271385844	-	.	gene_id "ENSRNOG00000069271"; transcript_id "ENSRNOG00000069271_tx_243"; exon_id "3_82309720_82310013_-"; exonnum "11"; txlen "52902";
3	ENSEMBL114_rn	exon	82309720	82310013	9.99385137992813	-	.	gene_id "ENSRNOG00000069271"; transcript_id "ENSRNOG00000069271_tx_245"; exon_id "3_82309720_82310013_-"; exonnum "13"; txlen "55645";
3	ENSEMBL114_rn	exon	82309720	82310013	9.99269170057245	-	.	gene_id "ENSRNOG00000069271"; transcript_id "ENSRNOG00000069271_tx_246"; exon_id "3_82309720_82310013_-"; exonnum "13"; txlen "55663";
3	ENSEMBL114_rn	exon	82309720	82310013	71.6143817971098	-	.	gene_id "ENSRNOG00000069271"; transcript_id "ENSRNOG00000069271_tx_25"; exon_id "3_82309720_82310013_-"; exonnum "11"; txlen "53518";
3	ENSEMBL114_rn	exon	82309720	82310013	9.4896531907626	-	.	gene_id "ENSRNOG00000069271"; transcript_id "ENSRNOG00000069271_tx_252"; exon_id "3_82309720_82310013_-"; exonnum "11"; txlen "54544";
3	ENSEMBL114_rn	exon	82309720	82310013	9.34016545866492	-	.	gene_id "ENSRNOG00000069271"; transcript_id "ENSRNOG00000069271_tx_253"; exon_id "3_82309720_82310013_-"; exonnum "13"; txlen "55225";
3	ENSEMBL114_rn	exon	82309720	82310013	71.6143817971098	-	.	gene_id "ENSRNOG00000069271"; transcript_id "ENSRNOG00000069271_tx_26"; exon_id "3_82309720_82310013_-"; exonnum "13"; txlen "30189";
3	ENSEMBL114_rn	exon	82309720	82310013	8.48516212274592	-	.	gene_id "ENSRNOG00000069271"; transcript_id "ENSRNOG00000069271_tx_262"; exon_id "3_82309720_82310013_-"; exonnum "11"; txlen "54877";
3	ENSEMBL114_rn	exon	82309720	82310013	8.48516212274592	-	.	gene_id "ENSRNOG00000069271"; transcript_id "ENSRNOG00000069271_tx_263"; exon_id "3_82309720_82310013_-"; exonnum "11"; txlen "54895";
3	ENSEMBL114_rn	exon	82309720	82310013	8.48516212274592	-	.	gene_id "ENSRNOG00000069271"; transcript_id "ENSRNOG00000069271_tx_264"; exon_id "3_82309720_82310013_-"; exonnum "11"; txlen "55033";
3	ENSEMBL114_rn	exon	82309720	82310013	8.48516212274592	-	.	gene_id "ENSRNOG00000069271"; transcript_id "ENSRNOG00000069271_tx_265"; exon_id "3_82309720_82310013_-"; exonnum "11"; txlen "55051";
3	ENSEMBL114_rn	exon	82309720	82310013	8.48516212274592	-	.	gene_id "ENSRNOG00000069271"; transcript_id "ENSRNOG00000069271_tx_266"; exon_id "3_82309720_82310013_-"; exonnum "13"; txlen "55153";
3	ENSEMBL114_rn	exon	82309720	82310013	8.48516212274592	-	.	gene_id "ENSRNOG00000069271"; transcript_id "ENSRNOG00000069271_tx_267"; exon_id "3_82309720_82310013_-"; exonnum "11"; txlen "55108";
3	ENSEMBL114_rn	exon	82309720	82310013	8.48516212274592	-	.	gene_id "ENSRNOG00000069271"; transcript_id "ENSRNOG00000069271_tx_268"; exon_id "3_82309720_82310013_-"; exonnum "13"; txlen "55309";
3	ENSEMBL114_rn	exon	82309720	82310013	8.48516212274592	-	.	gene_id "ENSRNOG00000069271"; transcript_id "ENSRNOG00000069271_tx_269"; exon_id "3_82309720_82310013_-"; exonnum "13"; txlen "55327";
3	ENSEMBL114_rn	exon	82309720	82310013	71.6143817971098	-	.	gene_id "ENSRNOG00000069271"; transcript_id "ENSRNOG00000069271_tx_27"; exon_id "3_82309720_82310013_-"; exonnum "13"; txlen "30696";
3	ENSEMBL114_rn	exon	82309720	82310013	8.18795647206084	-	.	gene_id "ENSRNOG00000069271"; transcript_id "ENSRNOG00000069271_tx_274"; exon_id "3_82309720_82310013_-"; exonnum "11"; txlen "54388";
3	ENSEMBL114_rn	exon	82309720	82310013	8.18795647206084	-	.	gene_id "ENSRNOG00000069271"; transcript_id "ENSRNOG00000069271_tx_275"; exon_id "3_82309720_82310013_-"; exonnum "11"; txlen "54562";
3	ENSEMBL114_rn	exon	82309720	82310013	8.18795647206084	-	.	gene_id "ENSRNOG00000069271"; transcript_id "ENSRNOG00000069271_tx_276"; exon_id "3_82309720_82310013_-"; exonnum "11"; txlen "54619";
3	ENSEMBL114_rn	exon	82309720	82310013	8.18795647206084	-	.	gene_id "ENSRNOG00000069271"; transcript_id "ENSRNOG00000069271_tx_277"; exon_id "3_82309720_82310013_-"; exonnum "13"; txlen "54820";
3	ENSEMBL114_rn	exon	82309720	82310013	8.18795647206084	-	.	gene_id "ENSRNOG00000069271"; transcript_id "ENSRNOG00000069271_tx_278"; exon_id "3_82309720_82310013_-"; exonnum "13"; txlen "54838";
3	ENSEMBL114_rn	exon	82309720	82310013	71.6143817971098	-	.	gene_id "ENSRNOG00000069271"; transcript_id "ENSRNOG00000069271_tx_28"; exon_id "3_82309720_82310013_-"; exonnum "11"; txlen "29913";
3	ENSEMBL114_rn	exon	82309720	82310013	7.71678314402278	-	.	gene_id "ENSRNOG00000069271"; transcript_id "ENSRNOG00000069271_tx_282"; exon_id "3_82309720_82310013_-"; exonnum "11"; txlen "54793";
3	ENSEMBL114_rn	exon	82309720	82310013	7.71550605523477	-	.	gene_id "ENSRNOG00000069271"; transcript_id "ENSRNOG00000069271_tx_283"; exon_id "3_82309720_82310013_-"; exonnum "11"; txlen "54811";
3	ENSEMBL114_rn	exon	82309720	82310013	7.71550605523477	-	.	gene_id "ENSRNOG00000069271"; transcript_id "ENSRNOG00000069271_tx_284"; exon_id "3_82309720_82310013_-"; exonnum "11"; txlen "54871";
3	ENSEMBL114_rn	exon	82309720	82310013	7.71550605523477	-	.	gene_id "ENSRNOG00000069271"; transcript_id "ENSRNOG00000069271_tx_285"; exon_id "3_82309720_82310013_-"; exonnum "13"; txlen "55069";
3	ENSEMBL114_rn	exon	82309720	82310013	7.71550605523477	-	.	gene_id "ENSRNOG00000069271"; transcript_id "ENSRNOG00000069271_tx_286"; exon_id "3_82309720_82310013_-"; exonnum "13"; txlen "55243";
3	ENSEMBL114_rn	exon	82309720	82310013	71.6143817971098	-	.	gene_id "ENSRNOG00000069271"; transcript_id "ENSRNOG00000069271_tx_29"; exon_id "3_82309720_82310013_-"; exonnum "11"; txlen "30420";
3	ENSEMBL114_rn	exon	82309720	82310013	6.18645896898044	-	.	gene_id "ENSRNOG00000069271"; transcript_id "ENSRNOG00000069271_tx_294"; exon_id "3_82309720_82310013_-"; exonnum "12"; txlen "53377";
3	ENSEMBL114_rn	exon	82309720	82310013	6.08961721652206	-	.	gene_id "ENSRNOG00000069271"; transcript_id "ENSRNOG00000069271_tx_295"; exon_id "3_82309720_82310013_-"; exonnum "11"; txlen "52486";
3	ENSEMBL114_rn	exon	82309720	82310013	6.03198673230656	-	.	gene_id "ENSRNOG00000069271"; transcript_id "ENSRNOG00000069271_tx_296"; exon_id "3_82309720_82310013_-"; exonnum "13"; txlen "53263";
3	ENSEMBL114_rn	exon	82309720	82310013	6.03198673230656	-	.	gene_id "ENSRNOG00000069271"; transcript_id "ENSRNOG00000069271_tx_297"; exon_id "3_82309720_82310013_-"; exonnum "11"; txlen "52819";
3	ENSEMBL114_rn	exon	82309720	82310013	6.03198673230656	-	.	gene_id "ENSRNOG00000069271"; transcript_id "ENSRNOG00000069271_tx_298"; exon_id "3_82309720_82310013_-"; exonnum "13"; txlen "52762";
3	ENSEMBL114_rn	exon	82309720	82310013	6.03198673230656	-	.	gene_id "ENSRNOG00000069271"; transcript_id "ENSRNOG00000069271_tx_299"; exon_id "3_82309720_82310013_-"; exonnum "13"; txlen "53095";
3	ENSEMBL114_rn	exon	82309720	82310013	64.7358432469587	-	.	gene_id "ENSRNOG00000069271"; transcript_id "ENSRNOG00000069271_tx_30"; exon_id "3_82309720_82310013_-"; exonnum "11"; txlen "53572";
3	ENSEMBL114_rn	exon	82309720	82310013	5.83612891815979	-	.	gene_id "ENSRNOG00000069271"; transcript_id "ENSRNOG00000069271_tx_305"; exon_id "3_82309720_82310013_-"; exonnum "11"; txlen "53089";
3	ENSEMBL114_rn	exon	82309720	82310013	5.83612891815979	-	.	gene_id "ENSRNOG00000069271"; transcript_id "ENSRNOG00000069271_tx_306"; exon_id "3_82309720_82310013_-"; exonnum "13"; txlen "53365";
3	ENSEMBL114_rn	exon	82309720	82310013	5.76746120120554	-	.	gene_id "ENSRNOG00000069271"; transcript_id "ENSRNOG00000069271_tx_308"; exon_id "3_82309720_82310013_-"; exonnum "12"; txlen "53395";
3	ENSEMBL114_rn	exon	82309720	82310013	5.72893803234358	-	.	gene_id "ENSRNOG00000069271"; transcript_id "ENSRNOG00000069271_tx_309"; exon_id "3_82309720_82310013_-"; exonnum "12"; txlen "53710";
3	ENSEMBL114_rn	exon	82309720	82310013	60.6140257177208	-	.	gene_id "ENSRNOG00000069271"; transcript_id "ENSRNOG00000069271_tx_31"; exon_id "3_82309720_82310013_-"; exonnum "13"; txlen "53851";
3	ENSEMBL114_rn	exon	82309720	82310013	5.72893803234358	-	.	gene_id "ENSRNOG00000069271"; transcript_id "ENSRNOG00000069271_tx_310"; exon_id "3_82309720_82310013_-"; exonnum "12"; txlen "52792";
3	ENSEMBL114_rn	exon	82309720	82310013	5.72893803234358	-	.	gene_id "ENSRNOG00000069271"; transcript_id "ENSRNOG00000069271_tx_311"; exon_id "3_82309720_82310013_-"; exonnum "12"; txlen "53125";
3	ENSEMBL114_rn	exon	82309720	82310013	5.72893803234358	-	.	gene_id "ENSRNOG00000069271"; transcript_id "ENSRNOG00000069271_tx_312"; exon_id "3_82309720_82310013_-"; exonnum "12"; txlen "53209";
3	ENSEMBL114_rn	exon	82309720	82310013	5.72893803234358	-	.	gene_id "ENSRNOG00000069271"; transcript_id "ENSRNOG00000069271_tx_313"; exon_id "3_82309720_82310013_-"; exonnum "12"; txlen "53542";
3	ENSEMBL114_rn	exon	82309720	82310013	5.40744288977416	-	.	gene_id "ENSRNOG00000069271"; transcript_id "ENSRNOG00000069271_tx_315"; exon_id "3_82309720_82310013_-"; exonnum "11"; txlen "53764";
3	ENSEMBL114_rn	exon	82309720	82310013	5.40744288977416	-	.	gene_id "ENSRNOG00000069271"; transcript_id "ENSRNOG00000069271_tx_316"; exon_id "3_82309720_82310013_-"; exonnum "11"; txlen "53506";
3	ENSEMBL114_rn	exon	82309720	82310013	5.40744288977416	-	.	gene_id "ENSRNOG00000069271"; transcript_id "ENSRNOG00000069271_tx_317"; exon_id "3_82309720_82310013_-"; exonnum "11"; txlen "53839";
3	ENSEMBL114_rn	exon	82309720	82310013	5.40744288977416	-	.	gene_id "ENSRNOG00000069271"; transcript_id "ENSRNOG00000069271_tx_318"; exon_id "3_82309720_82310013_-"; exonnum "13"; txlen "54040";
3	ENSEMBL114_rn	exon	82309720	82310013	5.40744288977416	-	.	gene_id "ENSRNOG00000069271"; transcript_id "ENSRNOG00000069271_tx_319"; exon_id "3_82309720_82310013_-"; exonnum "13"; txlen "53782";
3	ENSEMBL114_rn	exon	82309720	82310013	60.6140257177208	-	.	gene_id "ENSRNOG00000069271"; transcript_id "ENSRNOG00000069271_tx_32"; exon_id "3_82309720_82310013_-"; exonnum "13"; txlen "53869";
3	ENSEMBL114_rn	exon	82309720	82310013	5.40744288977416	-	.	gene_id "ENSRNOG00000069271"; transcript_id "ENSRNOG00000069271_tx_320"; exon_id "3_82309720_82310013_-"; exonnum "13"; txlen "54115";
3	ENSEMBL114_rn	exon	82309720	82310013	5.40744288977416	-	.	gene_id "ENSRNOG00000069271"; transcript_id "ENSRNOG00000069271_tx_321"; exon_id "3_82309720_82310013_-"; exonnum "11"; txlen "53338";
3	ENSEMBL114_rn	exon	82309720	82310013	5.40744288977416	-	.	gene_id "ENSRNOG00000069271"; transcript_id "ENSRNOG00000069271_tx_322"; exon_id "3_82309720_82310013_-"; exonnum "11"; txlen "53671";
3	ENSEMBL114_rn	exon	82309720	82310013	5.40744288977416	-	.	gene_id "ENSRNOG00000069271"; transcript_id "ENSRNOG00000069271_tx_323"; exon_id "3_82309720_82310013_-"; exonnum "13"; txlen "53614";
3	ENSEMBL114_rn	exon	82309720	82310013	5.30994026456868	-	.	gene_id "ENSRNOG00000069271"; transcript_id "ENSRNOG00000069271_tx_324"; exon_id "3_82309720_82310013_-"; exonnum "12"; txlen "53728";
3	ENSEMBL114_rn	exon	82309720	82310013	5.30994026456868	-	.	gene_id "ENSRNOG00000069271"; transcript_id "ENSRNOG00000069271_tx_325"; exon_id "3_82309720_82310013_-"; exonnum "11"; txlen "53422";
3	ENSEMBL114_rn	exon	82309720	82310013	5.30994026456868	-	.	gene_id "ENSRNOG00000069271"; transcript_id "ENSRNOG00000069271_tx_326"; exon_id "3_82309720_82310013_-"; exonnum "12"; txlen "53227";
3	ENSEMBL114_rn	exon	82309720	82310013	5.30994026456868	-	.	gene_id "ENSRNOG00000069271"; transcript_id "ENSRNOG00000069271_tx_327"; exon_id "3_82309720_82310013_-"; exonnum "13"; txlen "53698";
3	ENSEMBL114_rn	exon	82309720	82310013	60.6140257177208	-	.	gene_id "ENSRNOG00000069271"; transcript_id "ENSRNOG00000069271_tx_33"; exon_id "3_82309720_82310013_-"; exonnum "11"; txlen "53575";
3	ENSEMBL114_rn	exon	82309720	82310013	0.358153421633461	-	.	gene_id "ENSRNOG00000069271"; transcript_id "ENSRNOG00000069271_tx_331"; exon_id "3_82309720_82310013_-"; exonnum "14"; txlen "58492";
3	ENSEMBL114_rn	exon	82309720	82310013	60.3263067987621	-	.	gene_id "ENSRNOG00000069271"; transcript_id "ENSRNOG00000069271_tx_34"; exon_id "3_82309720_82310013_-"; exonnum "13"; txlen "53344";
3	ENSEMBL114_rn	exon	82309720	82310013	60.3263067987621	-	.	gene_id "ENSRNOG00000069271"; transcript_id "ENSRNOG00000069271_tx_35"; exon_id "3_82309720_82310013_-"; exonnum "11"; txlen "53068";
3	ENSEMBL114_rn	exon	82309720	82310013	60.3263067987621	-	.	gene_id "ENSRNOG00000069271"; transcript_id "ENSRNOG00000069271_tx_36"; exon_id "3_82309720_82310013_-"; exonnum "13"; txlen "30264";
3	ENSEMBL114_rn	exon	82309720	82310013	60.3263067987621	-	.	gene_id "ENSRNOG00000069271"; transcript_id "ENSRNOG00000069271_tx_37"; exon_id "3_82309720_82310013_-"; exonnum "13"; txlen "30771";
3	ENSEMBL114_rn	exon	82309720	82310013	60.3263067987621	-	.	gene_id "ENSRNOG00000069271"; transcript_id "ENSRNOG00000069271_tx_38"; exon_id "3_82309720_82310013_-"; exonnum "11"; txlen "30495";
3	ENSEMBL114_rn	exon	82309720	82310013	59.6983345033843	-	.	gene_id "ENSRNOG00000069271"; transcript_id "ENSRNOG00000069271_tx_39"; exon_id "3_82309720_82310013_-"; exonnum "13"; txlen "53707";
3	ENSEMBL114_rn	exon	82309720	82310013	59.6983345033843	-	.	gene_id "ENSRNOG00000069271"; transcript_id "ENSRNOG00000069271_tx_40"; exon_id "3_82309720_82310013_-"; exonnum "11"; txlen "53431";
3	ENSEMBL114_rn	exon	82309720	82310013	55.5979347700282	-	.	gene_id "ENSRNOG00000069271"; transcript_id "ENSRNOG00000069271_tx_41"; exon_id "3_82309720_82310013_-"; exonnum "11"; txlen "53590";
3	ENSEMBL114_rn	exon	82309720	82310013	54.2908916136101	-	.	gene_id "ENSRNOG00000069271"; transcript_id "ENSRNOG00000069271_tx_42"; exon_id "3_82309720_82310013_-"; exonnum "13"; txlen "53200";
3	ENSEMBL114_rn	exon	82309720	82310013	54.2908916136101	-	.	gene_id "ENSRNOG00000069271"; transcript_id "ENSRNOG00000069271_tx_43"; exon_id "3_82309720_82310013_-"; exonnum "11"; txlen "52924";
3	ENSEMBL114_rn	exon	82309720	82310013	54.2908916136101	-	.	gene_id "ENSRNOG00000069271"; transcript_id "ENSRNOG00000069271_tx_44"; exon_id "3_82309720_82310013_-"; exonnum "13"; txlen "30120";
3	ENSEMBL114_rn	exon	82309720	82310013	54.2908916136101	-	.	gene_id "ENSRNOG00000069271"; transcript_id "ENSRNOG00000069271_tx_45"; exon_id "3_82309720_82310013_-"; exonnum "13"; txlen "30195";
3	ENSEMBL114_rn	exon	82309720	82310013	54.2908916136101	-	.	gene_id "ENSRNOG00000069271"; transcript_id "ENSRNOG00000069271_tx_46"; exon_id "3_82309720_82310013_-"; exonnum "13"; txlen "30627";
3	ENSEMBL114_rn	exon	82309720	82310013	54.2908916136101	-	.	gene_id "ENSRNOG00000069271"; transcript_id "ENSRNOG00000069271_tx_47"; exon_id "3_82309720_82310013_-"; exonnum "13"; txlen "30702";
3	ENSEMBL114_rn	exon	82309720	82310013	54.2908916136101	-	.	gene_id "ENSRNOG00000069271"; transcript_id "ENSRNOG00000069271_tx_48"; exon_id "3_82309720_82310013_-"; exonnum "11"; txlen "30351";
3	ENSEMBL114_rn	exon	82309720	82310013	54.2908916136101	-	.	gene_id "ENSRNOG00000069271"; transcript_id "ENSRNOG00000069271_tx_49"; exon_id "3_82309720_82310013_-"; exonnum "11"; txlen "30426";
3	ENSEMBL114_rn	exon	82309720	82310013	229.523933108056	-	.	gene_id "ENSRNOG00000069271"; transcript_id "ENSRNOG00000069271_tx_5"; exon_id "3_82309720_82310013_-"; exonnum "11"; txlen "10369";
3	ENSEMBL114_rn	exon	82309720	82310013	52.7548762148723	-	.	gene_id "ENSRNOG00000069271"; transcript_id "ENSRNOG00000069271_tx_50"; exon_id "3_82309720_82310013_-"; exonnum "13"; txlen "53866";
3	ENSEMBL114_rn	exon	82309720	82310013	52.4267900955442	-	.	gene_id "ENSRNOG00000069271"; transcript_id "ENSRNOG00000069271_tx_51"; exon_id "3_82309720_82310013_-"; exonnum "11"; txlen "53416";
3	ENSEMBL114_rn	exon	82309720	82310013	52.371227047488	-	.	gene_id "ENSRNOG00000069271"; transcript_id "ENSRNOG00000069271_tx_52"; exon_id "3_82309720_82310013_-"; exonnum "11"; txlen "53434";
3	ENSEMBL114_rn	exon	82309720	82310013	52.371227047488	-	.	gene_id "ENSRNOG00000069271"; transcript_id "ENSRNOG00000069271_tx_53"; exon_id "3_82309720_82310013_-"; exonnum "13"; txlen "53710";
3	ENSEMBL114_rn	exon	82309720	82310013	52.371227047488	-	.	gene_id "ENSRNOG00000069271"; transcript_id "ENSRNOG00000069271_tx_54"; exon_id "3_82309720_82310013_-"; exonnum "13"; txlen "53692";
3	ENSEMBL114_rn	exon	82309720	82310013	40.584212397649	-	.	gene_id "ENSRNOG00000069271"; transcript_id "ENSRNOG00000069271_tx_55"; exon_id "3_82309720_82310013_-"; exonnum "11"; txlen "52987";
3	ENSEMBL114_rn	exon	82309720	82310013	37.8309002645638	-	.	gene_id "ENSRNOG00000069271"; transcript_id "ENSRNOG00000069271_tx_56"; exon_id "3_82309720_82310013_-"; exonnum "11"; txlen "54382";
3	ENSEMBL114_rn	exon	82309720	82310013	36.4440583101237	-	.	gene_id "ENSRNOG00000069271"; transcript_id "ENSRNOG00000069271_tx_57"; exon_id "3_82309720_82310013_-"; exonnum "13"; txlen "10642";
3	ENSEMBL114_rn	exon	82309720	82310013	36.3035568276253	-	.	gene_id "ENSRNOG00000069271"; transcript_id "ENSRNOG00000069271_tx_58"; exon_id "3_82309720_82310013_-"; exonnum "11"; txlen "54400";
3	ENSEMBL114_rn	exon	82309720	82310013	35.184901267612	-	.	gene_id "ENSRNOG00000069271"; transcript_id "ENSRNOG00000069271_tx_59"; exon_id "3_82309720_82310013_-"; exonnum "12"; txlen "13034";
3	ENSEMBL114_rn	exon	82309720	82310013	140.572953432375	-	.	gene_id "ENSRNOG00000069271"; transcript_id "ENSRNOG00000069271_tx_6"; exon_id "3_82309720_82310013_-"; exonnum "11"; txlen "53239";
3	ENSEMBL114_rn	exon	82309720	82310013	34.9628523549969	-	.	gene_id "ENSRNOG00000069271"; transcript_id "ENSRNOG00000069271_tx_60"; exon_id "3_82309720_82310013_-"; exonnum "11"; txlen "53083";
3	ENSEMBL114_rn	exon	82309720	82310013	34.9072893069407	-	.	gene_id "ENSRNOG00000069271"; transcript_id "ENSRNOG00000069271_tx_61"; exon_id "3_82309720_82310013_-"; exonnum "11"; txlen "53101";
3	ENSEMBL114_rn	exon	82309720	82310013	34.9072893069407	-	.	gene_id "ENSRNOG00000069271"; transcript_id "ENSRNOG00000069271_tx_62"; exon_id "3_82309720_82310013_-"; exonnum "13"; txlen "53377";
3	ENSEMBL114_rn	exon	82309720	82310013	34.5779105204785	-	.	gene_id "ENSRNOG00000069271"; transcript_id "ENSRNOG00000069271_tx_63"; exon_id "3_82309720_82310013_-"; exonnum "11"; txlen "54244";
3	ENSEMBL114_rn	exon	82309720	82310013	34.5779105204785	-	.	gene_id "ENSRNOG00000069271"; transcript_id "ENSRNOG00000069271_tx_64"; exon_id "3_82309720_82310013_-"; exonnum "11"; txlen "54226";
3	ENSEMBL114_rn	exon	82309720	82310013	34.5779105204785	-	.	gene_id "ENSRNOG00000069271"; transcript_id "ENSRNOG00000069271_tx_65"; exon_id "3_82309720_82310013_-"; exonnum "13"; txlen "54520";
3	ENSEMBL114_rn	exon	82309720	82310013	34.5779105204785	-	.	gene_id "ENSRNOG00000069271"; transcript_id "ENSRNOG00000069271_tx_66"; exon_id "3_82309720_82310013_-"; exonnum "13"; txlen "54502";
3	ENSEMBL114_rn	exon	82309720	82310013	34.5779105204785	-	.	gene_id "ENSRNOG00000069271"; transcript_id "ENSRNOG00000069271_tx_67"; exon_id "3_82309720_82310013_-"; exonnum "13"; txlen "54676";
3	ENSEMBL114_rn	exon	82309720	82310013	33.9692263627578	-	.	gene_id "ENSRNOG00000069271"; transcript_id "ENSRNOG00000069271_tx_68"; exon_id "3_82309720_82310013_-"; exonnum "11"; txlen "53005";
3	ENSEMBL114_rn	exon	82309720	82310013	33.3011157754651	-	.	gene_id "ENSRNOG00000069271"; transcript_id "ENSRNOG00000069271_tx_69"; exon_id "3_82309720_82310013_-"; exonnum "13"; txlen "13175";
3	ENSEMBL114_rn	exon	82309720	82310013	138.929838686199	-	.	gene_id "ENSRNOG00000069271"; transcript_id "ENSRNOG00000069271_tx_7"; exon_id "3_82309720_82310013_-"; exonnum "13"; txlen "10645";
3	ENSEMBL114_rn	exon	82309720	82310013	33.1782062839692	-	.	gene_id "ENSRNOG00000069271"; transcript_id "ENSRNOG00000069271_tx_70"; exon_id "3_82309720_82310013_-"; exonnum "11"; txlen "12899";
3	ENSEMBL114_rn	exon	82309720	82310013	33.0408095169883	-	.	gene_id "ENSRNOG00000069271"; transcript_id "ENSRNOG00000069271_tx_71"; exon_id "3_82309720_82310013_-"; exonnum "11"; txlen "52849";
3	ENSEMBL114_rn	exon	82309720	82310013	33.0408095169883	-	.	gene_id "ENSRNOG00000069271"; transcript_id "ENSRNOG00000069271_tx_72"; exon_id "3_82309720_82310013_-"; exonnum "11"; txlen "52831";
3	ENSEMBL114_rn	exon	82309720	82310013	33.0408095169883	-	.	gene_id "ENSRNOG00000069271"; transcript_id "ENSRNOG00000069271_tx_73"; exon_id "3_82309720_82310013_-"; exonnum "13"; txlen "53125";
3	ENSEMBL114_rn	exon	82309720	82310013	33.0408095169883	-	.	gene_id "ENSRNOG00000069271"; transcript_id "ENSRNOG00000069271_tx_74"; exon_id "3_82309720_82310013_-"; exonnum "13"; txlen "53281";
3	ENSEMBL114_rn	exon	82309720	82310013	33.0408095169883	-	.	gene_id "ENSRNOG00000069271"; transcript_id "ENSRNOG00000069271_tx_75"; exon_id "3_82309720_82310013_-"; exonnum "11"; txlen "53659";
3	ENSEMBL114_rn	exon	82309720	82310013	33.0408095169883	-	.	gene_id "ENSRNOG00000069271"; transcript_id "ENSRNOG00000069271_tx_76"; exon_id "3_82309720_82310013_-"; exonnum "11"; txlen "53641";
3	ENSEMBL114_rn	exon	82309720	82310013	33.0408095169883	-	.	gene_id "ENSRNOG00000069271"; transcript_id "ENSRNOG00000069271_tx_77"; exon_id "3_82309720_82310013_-"; exonnum "13"; txlen "53935";
3	ENSEMBL114_rn	exon	82309720	82310013	24.1544443405605	-	.	gene_id "ENSRNOG00000069271"; transcript_id "ENSRNOG00000069271_tx_78"; exon_id "3_82309720_82310013_-"; exonnum "11"; txlen "53353";
3	ENSEMBL114_rn	exon	82309720	82310013	24.1544443405605	-	.	gene_id "ENSRNOG00000069271"; transcript_id "ENSRNOG00000069271_tx_79"; exon_id "3_82309720_82310013_-"; exonnum "11"; txlen "53335";
3	ENSEMBL114_rn	exon	82309720	82310013	104.929970856206	-	.	gene_id "ENSRNOG00000069271"; transcript_id "ENSRNOG00000069271_tx_8"; exon_id "3_82309720_82310013_-"; exonnum "13"; txlen "13172";
3	ENSEMBL114_rn	exon	82309720	82310013	22.6627790540956	-	.	gene_id "ENSRNOG00000069271"; transcript_id "ENSRNOG00000069271_tx_80"; exon_id "3_82309720_82310013_-"; exonnum "11"; txlen "52654";
3	ENSEMBL114_rn	exon	82309720	82310013	22.3466247670911	-	.	gene_id "ENSRNOG00000069271"; transcript_id "ENSRNOG00000069271_tx_81"; exon_id "3_82309720_82310013_-"; exonnum "14"; txlen "13310";
3	ENSEMBL114_rn	exon	82309720	82310013	21.6767317241106	-	.	gene_id "ENSRNOG00000069271"; transcript_id "ENSRNOG00000069271_tx_82"; exon_id "3_82309720_82310013_-"; exonnum "13"; txlen "52930";
3	ENSEMBL114_rn	exon	82309720	82310013	21.0052941981678	-	.	gene_id "ENSRNOG00000069271"; transcript_id "ENSRNOG00000069271_tx_83"; exon_id "3_82309720_82310013_-"; exonnum "11"; txlen "54853";
3	ENSEMBL114_rn	exon	82309720	82310013	21.0052941981678	-	.	gene_id "ENSRNOG00000069271"; transcript_id "ENSRNOG00000069271_tx_84"; exon_id "3_82309720_82310013_-"; exonnum "11"; txlen "30882";
3	ENSEMBL114_rn	exon	82309720	82310013	21.0052941981678	-	.	gene_id "ENSRNOG00000069271"; transcript_id "ENSRNOG00000069271_tx_85"; exon_id "3_82309720_82310013_-"; exonnum "11"; txlen "31389";
3	ENSEMBL114_rn	exon	82309720	82310013	21.0052941981678	-	.	gene_id "ENSRNOG00000069271"; transcript_id "ENSRNOG00000069271_tx_86"; exon_id "3_82309720_82310013_-"; exonnum "13"; txlen "31158";
3	ENSEMBL114_rn	exon	82309720	82310013	21.0052941981678	-	.	gene_id "ENSRNOG00000069271"; transcript_id "ENSRNOG00000069271_tx_87"; exon_id "3_82309720_82310013_-"; exonnum "13"; txlen "31665";
3	ENSEMBL114_rn	exon	82309720	82310013	21.0052941981678	-	.	gene_id "ENSRNOG00000069271"; transcript_id "ENSRNOG00000069271_tx_88"; exon_id "3_82309720_82310013_-"; exonnum "11"; txlen "30915";
3	ENSEMBL114_rn	exon	82309720	82310013	21.0052941981678	-	.	gene_id "ENSRNOG00000069271"; transcript_id "ENSRNOG00000069271_tx_89"; exon_id "3_82309720_82310013_-"; exonnum "13"; txlen "31191";
3	ENSEMBL114_rn	exon	82309720	82310013	102.780794376557	-	.	gene_id "ENSRNOG00000069271"; transcript_id "ENSRNOG00000069271_tx_9"; exon_id "3_82309720_82310013_-"; exonnum "13"; txlen "53515";
3	ENSEMBL114_rn	exon	82309720	82310013	21.0052941981678	-	.	gene_id "ENSRNOG00000069271"; transcript_id "ENSRNOG00000069271_tx_90"; exon_id "3_82309720_82310013_-"; exonnum "14"; txlen "31800";
3	ENSEMBL114_rn	exon	82309720	82310013	21.0052941981678	-	.	gene_id "ENSRNOG00000069271"; transcript_id "ENSRNOG00000069271_tx_91"; exon_id "3_82309720_82310013_-"; exonnum "11"; txlen "32025";
3	ENSEMBL114_rn	exon	82309720	82310013	21.0052941981678	-	.	gene_id "ENSRNOG00000069271"; transcript_id "ENSRNOG00000069271_tx_92"; exon_id "3_82309720_82310013_-"; exonnum "11"; txlen "31365";
3	ENSEMBL114_rn	exon	82309720	82310013	21.0052941981678	-	.	gene_id "ENSRNOG00000069271"; transcript_id "ENSRNOG00000069271_tx_93"; exon_id "3_82309720_82310013_-"; exonnum "13"; txlen "31641";
3	ENSEMBL114_rn	exon	82309720	82310013	21.0052941981678	-	.	gene_id "ENSRNOG00000069271"; transcript_id "ENSRNOG00000069271_tx_94"; exon_id "3_82309720_82310013_-"; exonnum "11"; txlen "32202";
3	ENSEMBL114_rn	exon	82309720	82310013	21.0052941981678	-	.	gene_id "ENSRNOG00000069271"; transcript_id "ENSRNOG00000069271_tx_95"; exon_id "3_82309720_82310013_-"; exonnum "13"; txlen "32478";
3	ENSEMBL114_rn	exon	82309720	82310013	21.0052941981678	-	.	gene_id "ENSRNOG00000069271"; transcript_id "ENSRNOG00000069271_tx_96"; exon_id "3_82309720_82310013_-"; exonnum "11"; txlen "31602";
3	ENSEMBL114_rn	exon	82309720	82310013	21.0052941981678	-	.	gene_id "ENSRNOG00000069271"; transcript_id "ENSRNOG00000069271_tx_97"; exon_id "3_82309720_82310013_-"; exonnum "13"; txlen "31878";
3	ENSEMBL114_rn	exon	82309720	82310013	21.0052941981678	-	.	gene_id "ENSRNOG00000069271"; transcript_id "ENSRNOG00000069271_tx_98"; exon_id "3_82309720_82310013_-"; exonnum "11"; txlen "31398";
3	ENSEMBL114_rn	exon	82309720	82310013	21.0052941981678	-	.	gene_id "ENSRNOG00000069271"; transcript_id "ENSRNOG00000069271_tx_99"; exon_id "3_82309720_82310013_-"; exonnum "11"; txlen "30891";
3	ensembl	exon	82313161	82313298	0	-	.	gene_id "ENSRNOG00000069271"; gene_version "2"; transcript_id "ENSRNOT00000101577"; transcript_version "2"; exon_number "12"; gene_name "Ttn"; gene_source "ensembl"; gene_biotype "protein_coding"; transcript_name "Ttn-202"; transcript_source "ensembl"; transcript_biotype "protein_coding"; exon_id "ENSRNOE00000649822"; exon_version "1";
3	ensembl	CDS	82313161	82313298	0	-	0	gene_id "ENSRNOG00000069271"; gene_version "2"; transcript_id "ENSRNOT00000101577"; transcript_version "2"; exon_number "12"; gene_name "Ttn"; gene_source "ensembl"; gene_biotype "protein_coding"; transcript_name "Ttn-202"; transcript_source "ensembl"; transcript_biotype "protein_coding"; protein_id "ENSRNOP00000081880"; protein_version "1";
3	ensembl	exon	82313161	82313298	0	-	.	gene_id "ENSRNOG00000069271"; gene_version "2"; transcript_id "ENSRNOT00000108121"; transcript_version "2"; exon_number "12"; gene_name "Ttn"; gene_source "ensembl"; gene_biotype "protein_coding"; transcript_name "Ttn-203"; transcript_source "ensembl"; transcript_biotype "protein_coding"; exon_id "ENSRNOE00000649822"; exon_version "1";
3	ensembl	CDS	82313161	82313298	0	-	0	gene_id "ENSRNOG00000069271"; gene_version "2"; transcript_id "ENSRNOT00000108121"; transcript_version "2"; exon_number "12"; gene_name "Ttn"; gene_source "ensembl"; gene_biotype "protein_coding"; transcript_name "Ttn-203"; transcript_source "ensembl"; transcript_biotype "protein_coding"; protein_id "ENSRNOP00000086880"; protein_version "1";
3	ENSEMBL114_rn	exon	82313161	82313298	21.0052941981678	-	.	gene_id "ENSRNOG00000069271"; transcript_id "ENSRNOG00000069271_tx_100"; exon_id "3_82313161_82313298_-"; exonnum "12"; txlen "31674";
3	ENSEMBL114_rn	exon	82313161	82313298	21.0052941981678	-	.	gene_id "ENSRNOG00000069271"; transcript_id "ENSRNOG00000069271_tx_101"; exon_id "3_82313161_82313298_-"; exonnum "12"; txlen "31167";
3	ENSEMBL114_rn	exon	82313161	82313298	21.0052941981678	-	.	gene_id "ENSRNOG00000069271"; transcript_id "ENSRNOG00000069271_tx_102"; exon_id "3_82313161_82313298_-"; exonnum "13"; txlen "32283";
3	ENSEMBL114_rn	exon	82313161	82313298	21.0052941981678	-	.	gene_id "ENSRNOG00000069271"; transcript_id "ENSRNOG00000069271_tx_103"; exon_id "3_82313161_82313298_-"; exonnum "13"; txlen "31776";
3	ENSEMBL114_rn	exon	82313161	82313298	21.0052941981678	-	.	gene_id "ENSRNOG00000069271"; transcript_id "ENSRNOG00000069271_tx_104"; exon_id "3_82313161_82313298_-"; exonnum "13"; txlen "31809";
3	ENSEMBL114_rn	exon	82313161	82313298	21.0052941981678	-	.	gene_id "ENSRNOG00000069271"; transcript_id "ENSRNOG00000069271_tx_105"; exon_id "3_82313161_82313298_-"; exonnum "12"; txlen "56365";
3	ENSEMBL114_rn	exon	82313161	82313298	21.0052941981678	-	.	gene_id "ENSRNOG00000069271"; transcript_id "ENSRNOG00000069271_tx_107"; exon_id "3_82313161_82313298_-"; exonnum "13"; txlen "56500";
3	ENSEMBL114_rn	exon	82313161	82313298	21.0052941981678	-	.	gene_id "ENSRNOG00000069271"; transcript_id "ENSRNOG00000069271_tx_109"; exon_id "3_82313161_82313298_-"; exonnum "13"; txlen "56902";
3	ENSEMBL114_rn	exon	82313161	82313298	21.0052941981678	-	.	gene_id "ENSRNOG00000069271"; transcript_id "ENSRNOG00000069271_tx_110"; exon_id "3_82313161_82313298_-"; exonnum "13"; txlen "56920";
3	ENSEMBL114_rn	exon	82313161	82313298	21.0052941981678	-	.	gene_id "ENSRNOG00000069271"; transcript_id "ENSRNOG00000069271_tx_111"; exon_id "3_82313161_82313298_-"; exonnum "12"; txlen "33138";
3	ENSEMBL114_rn	exon	82313161	82313298	21.0052941981678	-	.	gene_id "ENSRNOG00000069271"; transcript_id "ENSRNOG00000069271_tx_113"; exon_id "3_82313161_82313298_-"; exonnum "13"; txlen "33273";
3	ENSEMBL114_rn	exon	82313161	82313298	21.0052941981678	-	.	gene_id "ENSRNOG00000069271"; transcript_id "ENSRNOG00000069271_tx_114"; exon_id "3_82313161_82313298_-"; exonnum "12"; txlen "33114";
3	ENSEMBL114_rn	exon	82313161	82313298	21.0052941981678	-	.	gene_id "ENSRNOG00000069271"; transcript_id "ENSRNOG00000069271_tx_116"; exon_id "3_82313161_82313298_-"; exonnum "13"; txlen "33249";
3	ENSEMBL114_rn	exon	82313161	82313298	20.5244156314251	-	.	gene_id "ENSRNOG00000069271"; transcript_id "ENSRNOG00000069271_tx_119"; exon_id "3_82313161_82313298_-"; exonnum "12"; txlen "53860";
3	ENSEMBL114_rn	exon	82313161	82313298	94.2555989489287	-	.	gene_id "ENSRNOG00000069271"; transcript_id "ENSRNOG00000069271_tx_12"; exon_id "3_82313161_82313298_-"; exonnum "12"; txlen "30435";
3	ENSEMBL114_rn	exon	82313161	82313298	20.5244156314251	-	.	gene_id "ENSRNOG00000069271"; transcript_id "ENSRNOG00000069271_tx_122"; exon_id "3_82313161_82313298_-"; exonnum "12"; txlen "54445";
3	ENSEMBL114_rn	exon	82313161	82313298	20.1562856298817	-	.	gene_id "ENSRNOG00000069271"; transcript_id "ENSRNOG00000069271_tx_128"; exon_id "3_82313161_82313298_-"; exonnum "13"; txlen "10780";
3	ENSEMBL114_rn	exon	82313161	82313298	93.9265433506624	-	.	gene_id "ENSRNOG00000069271"; transcript_id "ENSRNOG00000069271_tx_13"; exon_id "3_82313161_82313298_-"; exonnum "12"; txlen "53533";
3	ENSEMBL114_rn	exon	82313161	82313298	19.9274165809624	-	.	gene_id "ENSRNOG00000069271"; transcript_id "ENSRNOG00000069271_tx_131"; exon_id "3_82313161_82313298_-"; exonnum "12"; txlen "53023";
3	ENSEMBL114_rn	exon	82313161	82313298	19.9274165809624	-	.	gene_id "ENSRNOG00000069271"; transcript_id "ENSRNOG00000069271_tx_134"; exon_id "3_82313161_82313298_-"; exonnum "12"; txlen "53608";
3	ENSEMBL114_rn	exon	82313161	82313298	19.9274165809624	-	.	gene_id "ENSRNOG00000069271"; transcript_id "ENSRNOG00000069271_tx_135"; exon_id "3_82313161_82313298_-"; exonnum "12"; txlen "53764";
3	ENSEMBL114_rn	exon	82313161	82313298	19.9274165809624	-	.	gene_id "ENSRNOG00000069271"; transcript_id "ENSRNOG00000069271_tx_138"; exon_id "3_82313161_82313298_-"; exonnum "12"; txlen "54418";
3	ENSEMBL114_rn	exon	82313161	82313298	87.2591267889139	-	.	gene_id "ENSRNOG00000069271"; transcript_id "ENSRNOG00000069271_tx_14"; exon_id "3_82313161_82313298_-"; exonnum "12"; txlen "29928";
3	ENSEMBL114_rn	exon	82313161	82313298	17.4921718589356	-	.	gene_id "ENSRNOG00000069271"; transcript_id "ENSRNOG00000069271_tx_144"; exon_id "3_82313161_82313298_-"; exonnum "12"; txlen "55387";
3	ENSEMBL114_rn	exon	82313161	82313298	17.028308204416	-	.	gene_id "ENSRNOG00000069271"; transcript_id "ENSRNOG00000069271_tx_146"; exon_id "3_82313161_82313298_-"; exonnum "12"; txlen "53185";
3	ENSEMBL114_rn	exon	82313161	82313298	15.6972904332947	-	.	gene_id "ENSRNOG00000069271"; transcript_id "ENSRNOG00000069271_tx_157"; exon_id "3_82313161_82313298_-"; exonnum "12"; txlen "52600";
3	ENSEMBL114_rn	exon	82313161	82313298	72.1431625130339	-	.	gene_id "ENSRNOG00000069271"; transcript_id "ENSRNOG00000069271_tx_16"; exon_id "3_82313161_82313298_-"; exonnum "12"; txlen "53008";
3	ENSEMBL114_rn	exon	82313161	82313298	15.644744991804	-	.	gene_id "ENSRNOG00000069271"; transcript_id "ENSRNOG00000069271_tx_162"; exon_id "3_82313161_82313298_-"; exonnum "12"; txlen "24792";
3	ENSEMBL114_rn	exon	82313161	82313298	15.644744991804	-	.	gene_id "ENSRNOG00000069271"; transcript_id "ENSRNOG00000069271_tx_164"; exon_id "3_82313161_82313298_-"; exonnum "12"; txlen "52618";
3	ENSEMBL114_rn	exon	82313161	82313298	15.644744991804	-	.	gene_id "ENSRNOG00000069271"; transcript_id "ENSRNOG00000069271_tx_168"; exon_id "3_82313161_82313298_-"; exonnum "12"; txlen "52948";
3	ENSEMBL114_rn	exon	82313161	82313298	15.644744991804	-	.	gene_id "ENSRNOG00000069271"; transcript_id "ENSRNOG00000069271_tx_169"; exon_id "3_82313161_82313298_-"; exonnum "12"; txlen "52654";
3	ENSEMBL114_rn	exon	82313161	82313298	15.644744991804	-	.	gene_id "ENSRNOG00000069271"; transcript_id "ENSRNOG00000069271_tx_172"; exon_id "3_82313161_82313298_-"; exonnum "12"; txlen "53239";
3	ENSEMBL114_rn	exon	82313161	82313298	15.644744991804	-	.	gene_id "ENSRNOG00000069271"; transcript_id "ENSRNOG00000069271_tx_173"; exon_id "3_82313161_82313298_-"; exonnum "12"; txlen "29520";
3	ENSEMBL114_rn	exon	82313161	82313298	15.644744991804	-	.	gene_id "ENSRNOG00000069271"; transcript_id "ENSRNOG00000069271_tx_174"; exon_id "3_82313161_82313298_-"; exonnum "12"; txlen "29520";
3	ENSEMBL114_rn	exon	82313161	82313298	15.644744991804	-	.	gene_id "ENSRNOG00000069271"; transcript_id "ENSRNOG00000069271_tx_175"; exon_id "3_82313161_82313298_-"; exonnum "12"; txlen "29850";
3	ENSEMBL114_rn	exon	82313161	82313298	15.644744991804	-	.	gene_id "ENSRNOG00000069271"; transcript_id "ENSRNOG00000069271_tx_176"; exon_id "3_82313161_82313298_-"; exonnum "12"; txlen "30105";
3	ENSEMBL114_rn	exon	82313161	82313298	15.644744991804	-	.	gene_id "ENSRNOG00000069271"; transcript_id "ENSRNOG00000069271_tx_177"; exon_id "3_82313161_82313298_-"; exonnum "12"; txlen "30105";
3	ENSEMBL114_rn	exon	82313161	82313298	15.4304730156767	-	.	gene_id "ENSRNOG00000069271"; transcript_id "ENSRNOG00000069271_tx_178"; exon_id "3_82313161_82313298_-"; exonnum "12"; txlen "55405";
3	ENSEMBL114_rn	exon	82313161	82313298	14.1381043750314	-	.	gene_id "ENSRNOG00000069271"; transcript_id "ENSRNOG00000069271_tx_179"; exon_id "3_82313161_82313298_-"; exonnum "12"; txlen "53848";
3	ENSEMBL114_rn	exon	82313161	82313298	71.6143817971098	-	.	gene_id "ENSRNOG00000069271"; transcript_id "ENSRNOG00000069271_tx_18"; exon_id "3_82313161_82313298_-"; exonnum "12"; txlen "53269";
3	ENSEMBL114_rn	exon	82313161	82313298	13.3859943563679	-	.	gene_id "ENSRNOG00000069271"; transcript_id "ENSRNOG00000069271_tx_181"; exon_id "3_82313161_82313298_-"; exonnum "12"; txlen "53347";
3	ENSEMBL114_rn	exon	82313161	82313298	12.8598057027768	-	.	gene_id "ENSRNOG00000069271"; transcript_id "ENSRNOG00000069271_tx_183"; exon_id "3_82313161_82313298_-"; exonnum "12"; txlen "53680";
3	ENSEMBL114_rn	exon	82313161	82313298	12.6429361568212	-	.	gene_id "ENSRNOG00000069271"; transcript_id "ENSRNOG00000069271_tx_184"; exon_id "3_82313161_82313298_-"; exonnum "12"; txlen "54892";
3	ENSEMBL114_rn	exon	82313161	82313298	12.4676223720959	-	.	gene_id "ENSRNOG00000069271"; transcript_id "ENSRNOG00000069271_tx_185"; exon_id "3_82313161_82313298_-"; exonnum "12"; txlen "54910";
3	ENSEMBL114_rn	exon	82313161	82313298	11.5223433737707	-	.	gene_id "ENSRNOG00000069271"; transcript_id "ENSRNOG00000069271_tx_189"; exon_id "3_82313161_82313298_-"; exonnum "12"; txlen "55462";
3	ENSEMBL114_rn	exon	82313161	82313298	71.6143817971098	-	.	gene_id "ENSRNOG00000069271"; transcript_id "ENSRNOG00000069271_tx_19"; exon_id "3_82313161_82313298_-"; exonnum "12"; txlen "53287";
3	ENSEMBL114_rn	exon	82313161	82313298	11.5223433737707	-	.	gene_id "ENSRNOG00000069271"; transcript_id "ENSRNOG00000069271_tx_190"; exon_id "3_82313161_82313298_-"; exonnum "12"; txlen "55480";
3	ENSEMBL114_rn	exon	82313161	82313298	10.6321824497846	-	.	gene_id "ENSRNOG00000069271"; transcript_id "ENSRNOG00000069271_tx_197"; exon_id "3_82313161_82313298_-"; exonnum "12"; txlen "55789";
3	ENSEMBL114_rn	exon	82313161	82313298	10.5928356614687	-	.	gene_id "ENSRNOG00000069271"; transcript_id "ENSRNOG00000069271_tx_199"; exon_id "3_82313161_82313298_-"; exonnum "12"; txlen "55864";
3	ENSEMBL114_rn	exon	82313161	82313298	71.6143817971098	-	.	gene_id "ENSRNOG00000069271"; transcript_id "ENSRNOG00000069271_tx_20"; exon_id "3_82313161_82313298_-"; exonnum "12"; txlen "53776";
3	ENSEMBL114_rn	exon	82313161	82313298	10.3204958221956	-	.	gene_id "ENSRNOG00000069271"; transcript_id "ENSRNOG00000069271_tx_204"; exon_id "3_82313161_82313298_-"; exonnum "12"; txlen "55231";
3	ENSEMBL114_rn	exon	82313161	82313298	10.3204958221956	-	.	gene_id "ENSRNOG00000069271"; transcript_id "ENSRNOG00000069271_tx_205"; exon_id "3_82313161_82313298_-"; exonnum "12"; txlen "55249";
3	ENSEMBL114_rn	exon	82313161	82313298	10.3204958221956	-	.	gene_id "ENSRNOG00000069271"; transcript_id "ENSRNOG00000069271_tx_206"; exon_id "3_82313161_82313298_-"; exonnum "12"; txlen "55306";
3	ENSEMBL114_rn	exon	82313161	82313298	10.1362271385844	-	.	gene_id "ENSRNOG00000069271"; transcript_id "ENSRNOG00000069271_tx_208"; exon_id "3_82313161_82313298_-"; exonnum "12"; txlen "51438";
3	ENSEMBL114_rn	exon	82313161	82313298	10.1362271385844	-	.	gene_id "ENSRNOG00000069271"; transcript_id "ENSRNOG00000069271_tx_209"; exon_id "3_82313161_82313298_-"; exonnum "12"; txlen "52506";
3	ENSEMBL114_rn	exon	82313161	82313298	10.1362271385844	-	.	gene_id "ENSRNOG00000069271"; transcript_id "ENSRNOG00000069271_tx_210"; exon_id "3_82313161_82313298_-"; exonnum "12"; txlen "52524";
3	ENSEMBL114_rn	exon	82313161	82313298	10.1362271385844	-	.	gene_id "ENSRNOG00000069271"; transcript_id "ENSRNOG00000069271_tx_211"; exon_id "3_82313161_82313298_-"; exonnum "12"; txlen "52662";
3	ENSEMBL114_rn	exon	82313161	82313298	10.1362271385844	-	.	gene_id "ENSRNOG00000069271"; transcript_id "ENSRNOG00000069271_tx_213"; exon_id "3_82313161_82313298_-"; exonnum "12"; txlen "52680";
3	ENSEMBL114_rn	exon	82313161	82313298	10.1362271385844	-	.	gene_id "ENSRNOG00000069271"; transcript_id "ENSRNOG00000069271_tx_214"; exon_id "3_82313161_82313298_-"; exonnum "12"; txlen "52005";
3	ENSEMBL114_rn	exon	82313161	82313298	10.1362271385844	-	.	gene_id "ENSRNOG00000069271"; transcript_id "ENSRNOG00000069271_tx_215"; exon_id "3_82313161_82313298_-"; exonnum "12"; txlen "52023";
3	ENSEMBL114_rn	exon	82313161	82313298	10.1362271385844	-	.	gene_id "ENSRNOG00000069271"; transcript_id "ENSRNOG00000069271_tx_217"; exon_id "3_82313161_82313298_-"; exonnum "12"; txlen "52161";
3	ENSEMBL114_rn	exon	82313161	82313298	10.1362271385844	-	.	gene_id "ENSRNOG00000069271"; transcript_id "ENSRNOG00000069271_tx_219"; exon_id "3_82313161_82313298_-"; exonnum "12"; txlen "52179";
3	ENSEMBL114_rn	exon	82313161	82313298	71.6143817971098	-	.	gene_id "ENSRNOG00000069271"; transcript_id "ENSRNOG00000069271_tx_22"; exon_id "3_82313161_82313298_-"; exonnum "12"; txlen "53794";
3	ENSEMBL114_rn	exon	82313161	82313298	10.1362271385844	-	.	gene_id "ENSRNOG00000069271"; transcript_id "ENSRNOG00000069271_tx_221"; exon_id "3_82313161_82313298_-"; exonnum "12"; txlen "52758";
3	ENSEMBL114_rn	exon	82313161	82313298	10.1362271385844	-	.	gene_id "ENSRNOG00000069271"; transcript_id "ENSRNOG00000069271_tx_222"; exon_id "3_82313161_82313298_-"; exonnum "12"; txlen "52776";
3	ENSEMBL114_rn	exon	82313161	82313298	10.1362271385844	-	.	gene_id "ENSRNOG00000069271"; transcript_id "ENSRNOG00000069271_tx_223"; exon_id "3_82313161_82313298_-"; exonnum "12"; txlen "52914";
3	ENSEMBL114_rn	exon	82313161	82313298	10.1362271385844	-	.	gene_id "ENSRNOG00000069271"; transcript_id "ENSRNOG00000069271_tx_224"; exon_id "3_82313161_82313298_-"; exonnum "12"; txlen "52932";
3	ENSEMBL114_rn	exon	82313161	82313298	10.1362271385844	-	.	gene_id "ENSRNOG00000069271"; transcript_id "ENSRNOG00000069271_tx_230"; exon_id "3_82313161_82313298_-"; exonnum "12"; txlen "52407";
3	ENSEMBL114_rn	exon	82313161	82313298	10.1362271385844	-	.	gene_id "ENSRNOG00000069271"; transcript_id "ENSRNOG00000069271_tx_231"; exon_id "3_82313161_82313298_-"; exonnum "12"; txlen "52425";
3	ENSEMBL114_rn	exon	82313161	82313298	10.1362271385844	-	.	gene_id "ENSRNOG00000069271"; transcript_id "ENSRNOG00000069271_tx_232"; exon_id "3_82313161_82313298_-"; exonnum "12"; txlen "52563";
3	ENSEMBL114_rn	exon	82313161	82313298	10.1362271385844	-	.	gene_id "ENSRNOG00000069271"; transcript_id "ENSRNOG00000069271_tx_233"; exon_id "3_82313161_82313298_-"; exonnum "12"; txlen "52581";
3	ENSEMBL114_rn	exon	82313161	82313298	10.1362271385844	-	.	gene_id "ENSRNOG00000069271"; transcript_id "ENSRNOG00000069271_tx_234"; exon_id "3_82313161_82313298_-"; exonnum "12"; txlen "53160";
3	ENSEMBL114_rn	exon	82313161	82313298	10.1362271385844	-	.	gene_id "ENSRNOG00000069271"; transcript_id "ENSRNOG00000069271_tx_235"; exon_id "3_82313161_82313298_-"; exonnum "12"; txlen "53178";
3	ENSEMBL114_rn	exon	82313161	82313298	10.1362271385844	-	.	gene_id "ENSRNOG00000069271"; transcript_id "ENSRNOG00000069271_tx_236"; exon_id "3_82313161_82313298_-"; exonnum "12"; txlen "53316";
3	ENSEMBL114_rn	exon	82313161	82313298	10.1362271385844	-	.	gene_id "ENSRNOG00000069271"; transcript_id "ENSRNOG00000069271_tx_237"; exon_id "3_82313161_82313298_-"; exonnum "12"; txlen "53334";
3	ENSEMBL114_rn	exon	82313161	82313298	9.99385137992813	-	.	gene_id "ENSRNOG00000069271"; transcript_id "ENSRNOG00000069271_tx_245"; exon_id "3_82313161_82313298_-"; exonnum "12"; txlen "55645";
3	ENSEMBL114_rn	exon	82313161	82313298	9.99269170057245	-	.	gene_id "ENSRNOG00000069271"; transcript_id "ENSRNOG00000069271_tx_246"; exon_id "3_82313161_82313298_-"; exonnum "12"; txlen "55663";
3	ENSEMBL114_rn	exon	82313161	82313298	9.34016545866492	-	.	gene_id "ENSRNOG00000069271"; transcript_id "ENSRNOG00000069271_tx_253"; exon_id "3_82313161_82313298_-"; exonnum "12"; txlen "55225";
3	ENSEMBL114_rn	exon	82313161	82313298	71.6143817971098	-	.	gene_id "ENSRNOG00000069271"; transcript_id "ENSRNOG00000069271_tx_26"; exon_id "3_82313161_82313298_-"; exonnum "12"; txlen "30189";
3	ENSEMBL114_rn	exon	82313161	82313298	8.48516212274592	-	.	gene_id "ENSRNOG00000069271"; transcript_id "ENSRNOG00000069271_tx_266"; exon_id "3_82313161_82313298_-"; exonnum "12"; txlen "55153";
3	ENSEMBL114_rn	exon	82313161	82313298	8.48516212274592	-	.	gene_id "ENSRNOG00000069271"; transcript_id "ENSRNOG00000069271_tx_268"; exon_id "3_82313161_82313298_-"; exonnum "12"; txlen "55309";
3	ENSEMBL114_rn	exon	82313161	82313298	8.48516212274592	-	.	gene_id "ENSRNOG00000069271"; transcript_id "ENSRNOG00000069271_tx_269"; exon_id "3_82313161_82313298_-"; exonnum "12"; txlen "55327";
3	ENSEMBL114_rn	exon	82313161	82313298	71.6143817971098	-	.	gene_id "ENSRNOG00000069271"; transcript_id "ENSRNOG00000069271_tx_27"; exon_id "3_82313161_82313298_-"; exonnum "12"; txlen "30696";
3	ENSEMBL114_rn	exon	82313161	82313298	8.18795647206084	-	.	gene_id "ENSRNOG00000069271"; transcript_id "ENSRNOG00000069271_tx_277"; exon_id "3_82313161_82313298_-"; exonnum "12"; txlen "54820";
3	ENSEMBL114_rn	exon	82313161	82313298	8.18795647206084	-	.	gene_id "ENSRNOG00000069271"; transcript_id "ENSRNOG00000069271_tx_278"; exon_id "3_82313161_82313298_-"; exonnum "12"; txlen "54838";
3	ENSEMBL114_rn	exon	82313161	82313298	7.71550605523477	-	.	gene_id "ENSRNOG00000069271"; transcript_id "ENSRNOG00000069271_tx_285"; exon_id "3_82313161_82313298_-"; exonnum "12"; txlen "55069";
3	ENSEMBL114_rn	exon	82313161	82313298	7.71550605523477	-	.	gene_id "ENSRNOG00000069271"; transcript_id "ENSRNOG00000069271_tx_286"; exon_id "3_82313161_82313298_-"; exonnum "12"; txlen "55243";
3	ENSEMBL114_rn	exon	82313161	82313298	6.03198673230656	-	.	gene_id "ENSRNOG00000069271"; transcript_id "ENSRNOG00000069271_tx_296"; exon_id "3_82313161_82313298_-"; exonnum "12"; txlen "53263";
3	ENSEMBL114_rn	exon	82313161	82313298	6.03198673230656	-	.	gene_id "ENSRNOG00000069271"; transcript_id "ENSRNOG00000069271_tx_298"; exon_id "3_82313161_82313298_-"; exonnum "12"; txlen "52762";
3	ENSEMBL114_rn	exon	82313161	82313298	6.03198673230656	-	.	gene_id "ENSRNOG00000069271"; transcript_id "ENSRNOG00000069271_tx_299"; exon_id "3_82313161_82313298_-"; exonnum "12"; txlen "53095";
3	ENSEMBL114_rn	exon	82313161	82313298	5.83612891815979	-	.	gene_id "ENSRNOG00000069271"; transcript_id "ENSRNOG00000069271_tx_306"; exon_id "3_82313161_82313298_-"; exonnum "12"; txlen "53365";
3	ENSEMBL114_rn	exon	82313161	82313298	60.6140257177208	-	.	gene_id "ENSRNOG00000069271"; transcript_id "ENSRNOG00000069271_tx_31"; exon_id "3_82313161_82313298_-"; exonnum "12"; txlen "53851";
3	ENSEMBL114_rn	exon	82313161	82313298	5.40744288977416	-	.	gene_id "ENSRNOG00000069271"; transcript_id "ENSRNOG00000069271_tx_318"; exon_id "3_82313161_82313298_-"; exonnum "12"; txlen "54040";
3	ENSEMBL114_rn	exon	82313161	82313298	5.40744288977416	-	.	gene_id "ENSRNOG00000069271"; transcript_id "ENSRNOG00000069271_tx_319"; exon_id "3_82313161_82313298_-"; exonnum "12"; txlen "53782";
3	ENSEMBL114_rn	exon	82313161	82313298	60.6140257177208	-	.	gene_id "ENSRNOG00000069271"; transcript_id "ENSRNOG00000069271_tx_32"; exon_id "3_82313161_82313298_-"; exonnum "12"; txlen "53869";
3	ENSEMBL114_rn	exon	82313161	82313298	5.40744288977416	-	.	gene_id "ENSRNOG00000069271"; transcript_id "ENSRNOG00000069271_tx_320"; exon_id "3_82313161_82313298_-"; exonnum "12"; txlen "54115";
3	ENSEMBL114_rn	exon	82313161	82313298	5.40744288977416	-	.	gene_id "ENSRNOG00000069271"; transcript_id "ENSRNOG00000069271_tx_323"; exon_id "3_82313161_82313298_-"; exonnum "12"; txlen "53614";
3	ENSEMBL114_rn	exon	82313161	82313298	5.30994026456868	-	.	gene_id "ENSRNOG00000069271"; transcript_id "ENSRNOG00000069271_tx_327"; exon_id "3_82313161_82313298_-"; exonnum "12"; txlen "53698";
3	ENSEMBL114_rn	exon	82313161	82313298	0.358153421633461	-	.	gene_id "ENSRNOG00000069271"; transcript_id "ENSRNOG00000069271_tx_331"; exon_id "3_82313161_82313298_-"; exonnum "13"; txlen "58492";
3	ENSEMBL114_rn	exon	82313161	82313298	60.3263067987621	-	.	gene_id "ENSRNOG00000069271"; transcript_id "ENSRNOG00000069271_tx_34"; exon_id "3_82313161_82313298_-"; exonnum "12"; txlen "53344";
3	ENSEMBL114_rn	exon	82313161	82313298	60.3263067987621	-	.	gene_id "ENSRNOG00000069271"; transcript_id "ENSRNOG00000069271_tx_36"; exon_id "3_82313161_82313298_-"; exonnum "12"; txlen "30264";
3	ENSEMBL114_rn	exon	82313161	82313298	60.3263067987621	-	.	gene_id "ENSRNOG00000069271"; transcript_id "ENSRNOG00000069271_tx_37"; exon_id "3_82313161_82313298_-"; exonnum "12"; txlen "30771";
3	ENSEMBL114_rn	exon	82313161	82313298	59.6983345033843	-	.	gene_id "ENSRNOG00000069271"; transcript_id "ENSRNOG00000069271_tx_39"; exon_id "3_82313161_82313298_-"; exonnum "12"; txlen "53707";
3	ENSEMBL114_rn	exon	82313161	82313298	54.2908916136101	-	.	gene_id "ENSRNOG00000069271"; transcript_id "ENSRNOG00000069271_tx_42"; exon_id "3_82313161_82313298_-"; exonnum "12"; txlen "53200";
3	ENSEMBL114_rn	exon	82313161	82313298	54.2908916136101	-	.	gene_id "ENSRNOG00000069271"; transcript_id "ENSRNOG00000069271_tx_44"; exon_id "3_82313161_82313298_-"; exonnum "12"; txlen "30120";
3	ENSEMBL114_rn	exon	82313161	82313298	54.2908916136101	-	.	gene_id "ENSRNOG00000069271"; transcript_id "ENSRNOG00000069271_tx_45"; exon_id "3_82313161_82313298_-"; exonnum "12"; txlen "30195";
3	ENSEMBL114_rn	exon	82313161	82313298	54.2908916136101	-	.	gene_id "ENSRNOG00000069271"; transcript_id "ENSRNOG00000069271_tx_46"; exon_id "3_82313161_82313298_-"; exonnum "12"; txlen "30627";
3	ENSEMBL114_rn	exon	82313161	82313298	54.2908916136101	-	.	gene_id "ENSRNOG00000069271"; transcript_id "ENSRNOG00000069271_tx_47"; exon_id "3_82313161_82313298_-"; exonnum "12"; txlen "30702";
3	ENSEMBL114_rn	exon	82313161	82313298	52.7548762148723	-	.	gene_id "ENSRNOG00000069271"; transcript_id "ENSRNOG00000069271_tx_50"; exon_id "3_82313161_82313298_-"; exonnum "12"; txlen "53866";
3	ENSEMBL114_rn	exon	82313161	82313298	52.371227047488	-	.	gene_id "ENSRNOG00000069271"; transcript_id "ENSRNOG00000069271_tx_53"; exon_id "3_82313161_82313298_-"; exonnum "12"; txlen "53710";
3	ENSEMBL114_rn	exon	82313161	82313298	52.371227047488	-	.	gene_id "ENSRNOG00000069271"; transcript_id "ENSRNOG00000069271_tx_54"; exon_id "3_82313161_82313298_-"; exonnum "12"; txlen "53692";
3	ENSEMBL114_rn	exon	82313161	82313298	36.4440583101237	-	.	gene_id "ENSRNOG00000069271"; transcript_id "ENSRNOG00000069271_tx_57"; exon_id "3_82313161_82313298_-"; exonnum "12"; txlen "10642";
3	ENSEMBL114_rn	exon	82313161	82313298	34.9072893069407	-	.	gene_id "ENSRNOG00000069271"; transcript_id "ENSRNOG00000069271_tx_62"; exon_id "3_82313161_82313298_-"; exonnum "12"; txlen "53377";
3	ENSEMBL114_rn	exon	82313161	82313298	34.5779105204785	-	.	gene_id "ENSRNOG00000069271"; transcript_id "ENSRNOG00000069271_tx_65"; exon_id "3_82313161_82313298_-"; exonnum "12"; txlen "54520";
3	ENSEMBL114_rn	exon	82313161	82313298	34.5779105204785	-	.	gene_id "ENSRNOG00000069271"; transcript_id "ENSRNOG00000069271_tx_66"; exon_id "3_82313161_82313298_-"; exonnum "12"; txlen "54502";
3	ENSEMBL114_rn	exon	82313161	82313298	34.5779105204785	-	.	gene_id "ENSRNOG00000069271"; transcript_id "ENSRNOG00000069271_tx_67"; exon_id "3_82313161_82313298_-"; exonnum "12"; txlen "54676";
3	ENSEMBL114_rn	exon	82313161	82313298	33.3011157754651	-	.	gene_id "ENSRNOG00000069271"; transcript_id "ENSRNOG00000069271_tx_69"; exon_id "3_82313161_82313298_-"; exonnum "12"; txlen "13175";
3	ENSEMBL114_rn	exon	82313161	82313298	138.929838686199	-	.	gene_id "ENSRNOG00000069271"; transcript_id "ENSRNOG00000069271_tx_7"; exon_id "3_82313161_82313298_-"; exonnum "12"; txlen "10645";
3	ENSEMBL114_rn	exon	82313161	82313298	33.0408095169883	-	.	gene_id "ENSRNOG00000069271"; transcript_id "ENSRNOG00000069271_tx_73"; exon_id "3_82313161_82313298_-"; exonnum "12"; txlen "53125";
3	ENSEMBL114_rn	exon	82313161	82313298	33.0408095169883	-	.	gene_id "ENSRNOG00000069271"; transcript_id "ENSRNOG00000069271_tx_74"; exon_id "3_82313161_82313298_-"; exonnum "12"; txlen "53281";
3	ENSEMBL114_rn	exon	82313161	82313298	33.0408095169883	-	.	gene_id "ENSRNOG00000069271"; transcript_id "ENSRNOG00000069271_tx_77"; exon_id "3_82313161_82313298_-"; exonnum "12"; txlen "53935";
3	ENSEMBL114_rn	exon	82313161	82313298	104.929970856206	-	.	gene_id "ENSRNOG00000069271"; transcript_id "ENSRNOG00000069271_tx_8"; exon_id "3_82313161_82313298_-"; exonnum "12"; txlen "13172";
3	ENSEMBL114_rn	exon	82313161	82313298	22.3466247670911	-	.	gene_id "ENSRNOG00000069271"; transcript_id "ENSRNOG00000069271_tx_81"; exon_id "3_82313161_82313298_-"; exonnum "13"; txlen "13310";
3	ENSEMBL114_rn	exon	82313161	82313298	21.6767317241106	-	.	gene_id "ENSRNOG00000069271"; transcript_id "ENSRNOG00000069271_tx_82"; exon_id "3_82313161_82313298_-"; exonnum "12"; txlen "52930";
3	ENSEMBL114_rn	exon	82313161	82313298	21.0052941981678	-	.	gene_id "ENSRNOG00000069271"; transcript_id "ENSRNOG00000069271_tx_86"; exon_id "3_82313161_82313298_-"; exonnum "12"; txlen "31158";
3	ENSEMBL114_rn	exon	82313161	82313298	21.0052941981678	-	.	gene_id "ENSRNOG00000069271"; transcript_id "ENSRNOG00000069271_tx_87"; exon_id "3_82313161_82313298_-"; exonnum "12"; txlen "31665";
3	ENSEMBL114_rn	exon	82313161	82313298	21.0052941981678	-	.	gene_id "ENSRNOG00000069271"; transcript_id "ENSRNOG00000069271_tx_89"; exon_id "3_82313161_82313298_-"; exonnum "12"; txlen "31191";
3	ENSEMBL114_rn	exon	82313161	82313298	102.780794376557	-	.	gene_id "ENSRNOG00000069271"; transcript_id "ENSRNOG00000069271_tx_9"; exon_id "3_82313161_82313298_-"; exonnum "12"; txlen "53515";
3	ENSEMBL114_rn	exon	82313161	82313298	21.0052941981678	-	.	gene_id "ENSRNOG00000069271"; transcript_id "ENSRNOG00000069271_tx_90"; exon_id "3_82313161_82313298_-"; exonnum "13"; txlen "31800";
3	ENSEMBL114_rn	exon	82313161	82313298	21.0052941981678	-	.	gene_id "ENSRNOG00000069271"; transcript_id "ENSRNOG00000069271_tx_93"; exon_id "3_82313161_82313298_-"; exonnum "12"; txlen "31641";
3	ENSEMBL114_rn	exon	82313161	82313298	21.0052941981678	-	.	gene_id "ENSRNOG00000069271"; transcript_id "ENSRNOG00000069271_tx_95"; exon_id "3_82313161_82313298_-"; exonnum "12"; txlen "32478";
3	ENSEMBL114_rn	exon	82313161	82313298	21.0052941981678	-	.	gene_id "ENSRNOG00000069271"; transcript_id "ENSRNOG00000069271_tx_97"; exon_id "3_82313161_82313298_-"; exonnum "12"; txlen "31878";
3	ensembl	exon	82313771	82313908	0	-	.	gene_id "ENSRNOG00000069271"; gene_version "2"; transcript_id "ENSRNOT00000101577"; transcript_version "2"; exon_number "11"; gene_name "Ttn"; gene_source "ensembl"; gene_biotype "protein_coding"; transcript_name "Ttn-202"; transcript_source "ensembl"; transcript_biotype "protein_coding"; exon_id "ENSRNOE00000654520"; exon_version "1";
3	ensembl	CDS	82313771	82313908	0	-	0	gene_id "ENSRNOG00000069271"; gene_version "2"; transcript_id "ENSRNOT00000101577"; transcript_version "2"; exon_number "11"; gene_name "Ttn"; gene_source "ensembl"; gene_biotype "protein_coding"; transcript_name "Ttn-202"; transcript_source "ensembl"; transcript_biotype "protein_coding"; protein_id "ENSRNOP00000081880"; protein_version "1";
3	ensembl	exon	82313771	82313908	0	-	.	gene_id "ENSRNOG00000069271"; gene_version "2"; transcript_id "ENSRNOT00000108121"; transcript_version "2"; exon_number "11"; gene_name "Ttn"; gene_source "ensembl"; gene_biotype "protein_coding"; transcript_name "Ttn-203"; transcript_source "ensembl"; transcript_biotype "protein_coding"; exon_id "ENSRNOE00000654520"; exon_version "1";
3	ensembl	CDS	82313771	82313908	0	-	0	gene_id "ENSRNOG00000069271"; gene_version "2"; transcript_id "ENSRNOT00000108121"; transcript_version "2"; exon_number "11"; gene_name "Ttn"; gene_source "ensembl"; gene_biotype "protein_coding"; transcript_name "Ttn-203"; transcript_source "ensembl"; transcript_biotype "protein_coding"; protein_id "ENSRNOP00000086880"; protein_version "1";
3	ENSEMBL114_rn	exon	82313771	82313908	21.0052941981678	-	.	gene_id "ENSRNOG00000069271"; transcript_id "ENSRNOG00000069271_tx_100"; exon_id "3_82313771_82313908_-"; exonnum "11"; txlen "31674";
3	ENSEMBL114_rn	exon	82313771	82313908	21.0052941981678	-	.	gene_id "ENSRNOG00000069271"; transcript_id "ENSRNOG00000069271_tx_101"; exon_id "3_82313771_82313908_-"; exonnum "11"; txlen "31167";
3	ENSEMBL114_rn	exon	82313771	82313908	21.0052941981678	-	.	gene_id "ENSRNOG00000069271"; transcript_id "ENSRNOG00000069271_tx_102"; exon_id "3_82313771_82313908_-"; exonnum "12"; txlen "32283";
3	ENSEMBL114_rn	exon	82313771	82313908	21.0052941981678	-	.	gene_id "ENSRNOG00000069271"; transcript_id "ENSRNOG00000069271_tx_103"; exon_id "3_82313771_82313908_-"; exonnum "12"; txlen "31776";
3	ENSEMBL114_rn	exon	82313771	82313908	21.0052941981678	-	.	gene_id "ENSRNOG00000069271"; transcript_id "ENSRNOG00000069271_tx_104"; exon_id "3_82313771_82313908_-"; exonnum "12"; txlen "31809";
3	ENSEMBL114_rn	exon	82313771	82313908	21.0052941981678	-	.	gene_id "ENSRNOG00000069271"; transcript_id "ENSRNOG00000069271_tx_105"; exon_id "3_82313771_82313908_-"; exonnum "11"; txlen "56365";
3	ENSEMBL114_rn	exon	82313771	82313908	21.0052941981678	-	.	gene_id "ENSRNOG00000069271"; transcript_id "ENSRNOG00000069271_tx_107"; exon_id "3_82313771_82313908_-"; exonnum "12"; txlen "56500";
3	ENSEMBL114_rn	exon	82313771	82313908	21.0052941981678	-	.	gene_id "ENSRNOG00000069271"; transcript_id "ENSRNOG00000069271_tx_109"; exon_id "3_82313771_82313908_-"; exonnum "12"; txlen "56902";
3	ENSEMBL114_rn	exon	82313771	82313908	21.0052941981678	-	.	gene_id "ENSRNOG00000069271"; transcript_id "ENSRNOG00000069271_tx_110"; exon_id "3_82313771_82313908_-"; exonnum "12"; txlen "56920";
3	ENSEMBL114_rn	exon	82313771	82313908	21.0052941981678	-	.	gene_id "ENSRNOG00000069271"; transcript_id "ENSRNOG00000069271_tx_111"; exon_id "3_82313771_82313908_-"; exonnum "11"; txlen "33138";
3	ENSEMBL114_rn	exon	82313771	82313908	21.0052941981678	-	.	gene_id "ENSRNOG00000069271"; transcript_id "ENSRNOG00000069271_tx_113"; exon_id "3_82313771_82313908_-"; exonnum "12"; txlen "33273";
3	ENSEMBL114_rn	exon	82313771	82313908	21.0052941981678	-	.	gene_id "ENSRNOG00000069271"; transcript_id "ENSRNOG00000069271_tx_114"; exon_id "3_82313771_82313908_-"; exonnum "11"; txlen "33114";
3	ENSEMBL114_rn	exon	82313771	82313908	21.0052941981678	-	.	gene_id "ENSRNOG00000069271"; transcript_id "ENSRNOG00000069271_tx_116"; exon_id "3_82313771_82313908_-"; exonnum "12"; txlen "33249";
3	ENSEMBL114_rn	exon	82313771	82313908	20.5244156314251	-	.	gene_id "ENSRNOG00000069271"; transcript_id "ENSRNOG00000069271_tx_119"; exon_id "3_82313771_82313908_-"; exonnum "11"; txlen "53860";
3	ENSEMBL114_rn	exon	82313771	82313908	94.2555989489287	-	.	gene_id "ENSRNOG00000069271"; transcript_id "ENSRNOG00000069271_tx_12"; exon_id "3_82313771_82313908_-"; exonnum "11"; txlen "30435";
3	ENSEMBL114_rn	exon	82313771	82313908	20.5244156314251	-	.	gene_id "ENSRNOG00000069271"; transcript_id "ENSRNOG00000069271_tx_122"; exon_id "3_82313771_82313908_-"; exonnum "11"; txlen "54445";
3	ENSEMBL114_rn	exon	82313771	82313908	20.1562856298817	-	.	gene_id "ENSRNOG00000069271"; transcript_id "ENSRNOG00000069271_tx_128"; exon_id "3_82313771_82313908_-"; exonnum "12"; txlen "10780";
3	ENSEMBL114_rn	exon	82313771	82313908	93.9265433506624	-	.	gene_id "ENSRNOG00000069271"; transcript_id "ENSRNOG00000069271_tx_13"; exon_id "3_82313771_82313908_-"; exonnum "11"; txlen "53533";
3	ENSEMBL114_rn	exon	82313771	82313908	19.9274165809624	-	.	gene_id "ENSRNOG00000069271"; transcript_id "ENSRNOG00000069271_tx_131"; exon_id "3_82313771_82313908_-"; exonnum "11"; txlen "53023";
3	ENSEMBL114_rn	exon	82313771	82313908	19.9274165809624	-	.	gene_id "ENSRNOG00000069271"; transcript_id "ENSRNOG00000069271_tx_134"; exon_id "3_82313771_82313908_-"; exonnum "11"; txlen "53608";
3	ENSEMBL114_rn	exon	82313771	82313908	19.9274165809624	-	.	gene_id "ENSRNOG00000069271"; transcript_id "ENSRNOG00000069271_tx_135"; exon_id "3_82313771_82313908_-"; exonnum "11"; txlen "53764";
3	ENSEMBL114_rn	exon	82313771	82313908	19.9274165809624	-	.	gene_id "ENSRNOG00000069271"; transcript_id "ENSRNOG00000069271_tx_138"; exon_id "3_82313771_82313908_-"; exonnum "11"; txlen "54418";
3	ENSEMBL114_rn	exon	82313771	82313908	87.2591267889139	-	.	gene_id "ENSRNOG00000069271"; transcript_id "ENSRNOG00000069271_tx_14"; exon_id "3_82313771_82313908_-"; exonnum "11"; txlen "29928";
3	ENSEMBL114_rn	exon	82313771	82313908	17.4921718589356	-	.	gene_id "ENSRNOG00000069271"; transcript_id "ENSRNOG00000069271_tx_144"; exon_id "3_82313771_82313908_-"; exonnum "11"; txlen "55387";
3	ENSEMBL114_rn	exon	82313771	82313908	17.028308204416	-	.	gene_id "ENSRNOG00000069271"; transcript_id "ENSRNOG00000069271_tx_146"; exon_id "3_82313771_82313908_-"; exonnum "11"; txlen "53185";
3	ENSEMBL114_rn	exon	82313771	82313908	15.6972904332947	-	.	gene_id "ENSRNOG00000069271"; transcript_id "ENSRNOG00000069271_tx_157"; exon_id "3_82313771_82313908_-"; exonnum "11"; txlen "52600";
3	ENSEMBL114_rn	exon	82313771	82313908	72.1431625130339	-	.	gene_id "ENSRNOG00000069271"; transcript_id "ENSRNOG00000069271_tx_16"; exon_id "3_82313771_82313908_-"; exonnum "11"; txlen "53008";
3	ENSEMBL114_rn	exon	82313771	82313908	15.644744991804	-	.	gene_id "ENSRNOG00000069271"; transcript_id "ENSRNOG00000069271_tx_162"; exon_id "3_82313771_82313908_-"; exonnum "11"; txlen "24792";
3	ENSEMBL114_rn	exon	82313771	82313908	15.644744991804	-	.	gene_id "ENSRNOG00000069271"; transcript_id "ENSRNOG00000069271_tx_164"; exon_id "3_82313771_82313908_-"; exonnum "11"; txlen "52618";
3	ENSEMBL114_rn	exon	82313771	82313908	15.644744991804	-	.	gene_id "ENSRNOG00000069271"; transcript_id "ENSRNOG00000069271_tx_168"; exon_id "3_82313771_82313908_-"; exonnum "11"; txlen "52948";
3	ENSEMBL114_rn	exon	82313771	82313908	15.644744991804	-	.	gene_id "ENSRNOG00000069271"; transcript_id "ENSRNOG00000069271_tx_169"; exon_id "3_82313771_82313908_-"; exonnum "11"; txlen "52654";
3	ENSEMBL114_rn	exon	82313771	82313908	15.644744991804	-	.	gene_id "ENSRNOG00000069271"; transcript_id "ENSRNOG00000069271_tx_172"; exon_id "3_82313771_82313908_-"; exonnum "11"; txlen "53239";
3	ENSEMBL114_rn	exon	82313771	82313908	15.644744991804	-	.	gene_id "ENSRNOG00000069271"; transcript_id "ENSRNOG00000069271_tx_173"; exon_id "3_82313771_82313908_-"; exonnum "11"; txlen "29520";
3	ENSEMBL114_rn	exon	82313771	82313908	15.644744991804	-	.	gene_id "ENSRNOG00000069271"; transcript_id "ENSRNOG00000069271_tx_174"; exon_id "3_82313771_82313908_-"; exonnum "11"; txlen "29520";
3	ENSEMBL114_rn	exon	82313771	82313908	15.644744991804	-	.	gene_id "ENSRNOG00000069271"; transcript_id "ENSRNOG00000069271_tx_175"; exon_id "3_82313771_82313908_-"; exonnum "11"; txlen "29850";
3	ENSEMBL114_rn	exon	82313771	82313908	15.644744991804	-	.	gene_id "ENSRNOG00000069271"; transcript_id "ENSRNOG00000069271_tx_176"; exon_id "3_82313771_82313908_-"; exonnum "11"; txlen "30105";
3	ENSEMBL114_rn	exon	82313771	82313908	15.644744991804	-	.	gene_id "ENSRNOG00000069271"; transcript_id "ENSRNOG00000069271_tx_177"; exon_id "3_82313771_82313908_-"; exonnum "11"; txlen "30105";
3	ENSEMBL114_rn	exon	82313771	82313908	15.4304730156767	-	.	gene_id "ENSRNOG00000069271"; transcript_id "ENSRNOG00000069271_tx_178"; exon_id "3_82313771_82313908_-"; exonnum "11"; txlen "55405";
3	ENSEMBL114_rn	exon	82313771	82313908	14.1381043750314	-	.	gene_id "ENSRNOG00000069271"; transcript_id "ENSRNOG00000069271_tx_179"; exon_id "3_82313771_82313908_-"; exonnum "11"; txlen "53848";
3	ENSEMBL114_rn	exon	82313771	82313908	71.6143817971098	-	.	gene_id "ENSRNOG00000069271"; transcript_id "ENSRNOG00000069271_tx_18"; exon_id "3_82313771_82313908_-"; exonnum "11"; txlen "53269";
3	ENSEMBL114_rn	exon	82313771	82313908	13.3859943563679	-	.	gene_id "ENSRNOG00000069271"; transcript_id "ENSRNOG00000069271_tx_181"; exon_id "3_82313771_82313908_-"; exonnum "11"; txlen "53347";
3	ENSEMBL114_rn	exon	82313771	82313908	12.8598057027768	-	.	gene_id "ENSRNOG00000069271"; transcript_id "ENSRNOG00000069271_tx_183"; exon_id "3_82313771_82313908_-"; exonnum "11"; txlen "53680";
3	ENSEMBL114_rn	exon	82313771	82313908	12.6429361568212	-	.	gene_id "ENSRNOG00000069271"; transcript_id "ENSRNOG00000069271_tx_184"; exon_id "3_82313771_82313908_-"; exonnum "11"; txlen "54892";
3	ENSEMBL114_rn	exon	82313771	82313908	12.4676223720959	-	.	gene_id "ENSRNOG00000069271"; transcript_id "ENSRNOG00000069271_tx_185"; exon_id "3_82313771_82313908_-"; exonnum "11"; txlen "54910";
3	ENSEMBL114_rn	exon	82313771	82313908	11.5223433737707	-	.	gene_id "ENSRNOG00000069271"; transcript_id "ENSRNOG00000069271_tx_189"; exon_id "3_82313771_82313908_-"; exonnum "11"; txlen "55462";
3	ENSEMBL114_rn	exon	82313771	82313908	71.6143817971098	-	.	gene_id "ENSRNOG00000069271"; transcript_id "ENSRNOG00000069271_tx_19"; exon_id "3_82313771_82313908_-"; exonnum "11"; txlen "53287";
3	ENSEMBL114_rn	exon	82313771	82313908	11.5223433737707	-	.	gene_id "ENSRNOG00000069271"; transcript_id "ENSRNOG00000069271_tx_190"; exon_id "3_82313771_82313908_-"; exonnum "11"; txlen "55480";
3	ENSEMBL114_rn	exon	82313771	82313908	10.6321824497846	-	.	gene_id "ENSRNOG00000069271"; transcript_id "ENSRNOG00000069271_tx_197"; exon_id "3_82313771_82313908_-"; exonnum "11"; txlen "55789";
3	ENSEMBL114_rn	exon	82313771	82313908	10.5928356614687	-	.	gene_id "ENSRNOG00000069271"; transcript_id "ENSRNOG00000069271_tx_199"; exon_id "3_82313771_82313908_-"; exonnum "11"; txlen "55864";
3	ENSEMBL114_rn	exon	82313771	82313908	71.6143817971098	-	.	gene_id "ENSRNOG00000069271"; transcript_id "ENSRNOG00000069271_tx_20"; exon_id "3_82313771_82313908_-"; exonnum "11"; txlen "53776";
3	ENSEMBL114_rn	exon	82313771	82313908	10.3204958221956	-	.	gene_id "ENSRNOG00000069271"; transcript_id "ENSRNOG00000069271_tx_204"; exon_id "3_82313771_82313908_-"; exonnum "11"; txlen "55231";
3	ENSEMBL114_rn	exon	82313771	82313908	10.3204958221956	-	.	gene_id "ENSRNOG00000069271"; transcript_id "ENSRNOG00000069271_tx_205"; exon_id "3_82313771_82313908_-"; exonnum "11"; txlen "55249";
3	ENSEMBL114_rn	exon	82313771	82313908	10.3204958221956	-	.	gene_id "ENSRNOG00000069271"; transcript_id "ENSRNOG00000069271_tx_206"; exon_id "3_82313771_82313908_-"; exonnum "11"; txlen "55306";
3	ENSEMBL114_rn	exon	82313771	82313908	10.1362271385844	-	.	gene_id "ENSRNOG00000069271"; transcript_id "ENSRNOG00000069271_tx_208"; exon_id "3_82313771_82313908_-"; exonnum "11"; txlen "51438";
3	ENSEMBL114_rn	exon	82313771	82313908	10.1362271385844	-	.	gene_id "ENSRNOG00000069271"; transcript_id "ENSRNOG00000069271_tx_209"; exon_id "3_82313771_82313908_-"; exonnum "11"; txlen "52506";
3	ENSEMBL114_rn	exon	82313771	82313908	10.1362271385844	-	.	gene_id "ENSRNOG00000069271"; transcript_id "ENSRNOG00000069271_tx_210"; exon_id "3_82313771_82313908_-"; exonnum "11"; txlen "52524";
3	ENSEMBL114_rn	exon	82313771	82313908	10.1362271385844	-	.	gene_id "ENSRNOG00000069271"; transcript_id "ENSRNOG00000069271_tx_211"; exon_id "3_82313771_82313908_-"; exonnum "11"; txlen "52662";
3	ENSEMBL114_rn	exon	82313771	82313908	10.1362271385844	-	.	gene_id "ENSRNOG00000069271"; transcript_id "ENSRNOG00000069271_tx_213"; exon_id "3_82313771_82313908_-"; exonnum "11"; txlen "52680";
3	ENSEMBL114_rn	exon	82313771	82313908	10.1362271385844	-	.	gene_id "ENSRNOG00000069271"; transcript_id "ENSRNOG00000069271_tx_214"; exon_id "3_82313771_82313908_-"; exonnum "11"; txlen "52005";
3	ENSEMBL114_rn	exon	82313771	82313908	10.1362271385844	-	.	gene_id "ENSRNOG00000069271"; transcript_id "ENSRNOG00000069271_tx_215"; exon_id "3_82313771_82313908_-"; exonnum "11"; txlen "52023";
3	ENSEMBL114_rn	exon	82313771	82313908	10.1362271385844	-	.	gene_id "ENSRNOG00000069271"; transcript_id "ENSRNOG00000069271_tx_217"; exon_id "3_82313771_82313908_-"; exonnum "11"; txlen "52161";
3	ENSEMBL114_rn	exon	82313771	82313908	10.1362271385844	-	.	gene_id "ENSRNOG00000069271"; transcript_id "ENSRNOG00000069271_tx_219"; exon_id "3_82313771_82313908_-"; exonnum "11"; txlen "52179";
3	ENSEMBL114_rn	exon	82313771	82313908	71.6143817971098	-	.	gene_id "ENSRNOG00000069271"; transcript_id "ENSRNOG00000069271_tx_22"; exon_id "3_82313771_82313908_-"; exonnum "11"; txlen "53794";
3	ENSEMBL114_rn	exon	82313771	82313908	10.1362271385844	-	.	gene_id "ENSRNOG00000069271"; transcript_id "ENSRNOG00000069271_tx_221"; exon_id "3_82313771_82313908_-"; exonnum "11"; txlen "52758";
3	ENSEMBL114_rn	exon	82313771	82313908	10.1362271385844	-	.	gene_id "ENSRNOG00000069271"; transcript_id "ENSRNOG00000069271_tx_222"; exon_id "3_82313771_82313908_-"; exonnum "11"; txlen "52776";
3	ENSEMBL114_rn	exon	82313771	82313908	10.1362271385844	-	.	gene_id "ENSRNOG00000069271"; transcript_id "ENSRNOG00000069271_tx_223"; exon_id "3_82313771_82313908_-"; exonnum "11"; txlen "52914";
3	ENSEMBL114_rn	exon	82313771	82313908	10.1362271385844	-	.	gene_id "ENSRNOG00000069271"; transcript_id "ENSRNOG00000069271_tx_224"; exon_id "3_82313771_82313908_-"; exonnum "11"; txlen "52932";
3	ENSEMBL114_rn	exon	82313771	82313908	10.1362271385844	-	.	gene_id "ENSRNOG00000069271"; transcript_id "ENSRNOG00000069271_tx_230"; exon_id "3_82313771_82313908_-"; exonnum "11"; txlen "52407";
3	ENSEMBL114_rn	exon	82313771	82313908	10.1362271385844	-	.	gene_id "ENSRNOG00000069271"; transcript_id "ENSRNOG00000069271_tx_231"; exon_id "3_82313771_82313908_-"; exonnum "11"; txlen "52425";
3	ENSEMBL114_rn	exon	82313771	82313908	10.1362271385844	-	.	gene_id "ENSRNOG00000069271"; transcript_id "ENSRNOG00000069271_tx_232"; exon_id "3_82313771_82313908_-"; exonnum "11"; txlen "52563";
3	ENSEMBL114_rn	exon	82313771	82313908	10.1362271385844	-	.	gene_id "ENSRNOG00000069271"; transcript_id "ENSRNOG00000069271_tx_233"; exon_id "3_82313771_82313908_-"; exonnum "11"; txlen "52581";
3	ENSEMBL114_rn	exon	82313771	82313908	10.1362271385844	-	.	gene_id "ENSRNOG00000069271"; transcript_id "ENSRNOG00000069271_tx_234"; exon_id "3_82313771_82313908_-"; exonnum "11"; txlen "53160";
3	ENSEMBL114_rn	exon	82313771	82313908	10.1362271385844	-	.	gene_id "ENSRNOG00000069271"; transcript_id "ENSRNOG00000069271_tx_235"; exon_id "3_82313771_82313908_-"; exonnum "11"; txlen "53178";
3	ENSEMBL114_rn	exon	82313771	82313908	10.1362271385844	-	.	gene_id "ENSRNOG00000069271"; transcript_id "ENSRNOG00000069271_tx_236"; exon_id "3_82313771_82313908_-"; exonnum "11"; txlen "53316";
3	ENSEMBL114_rn	exon	82313771	82313908	10.1362271385844	-	.	gene_id "ENSRNOG00000069271"; transcript_id "ENSRNOG00000069271_tx_237"; exon_id "3_82313771_82313908_-"; exonnum "11"; txlen "53334";
3	ENSEMBL114_rn	exon	82313771	82313908	9.99385137992813	-	.	gene_id "ENSRNOG00000069271"; transcript_id "ENSRNOG00000069271_tx_245"; exon_id "3_82313771_82313908_-"; exonnum "11"; txlen "55645";
3	ENSEMBL114_rn	exon	82313771	82313908	9.99269170057245	-	.	gene_id "ENSRNOG00000069271"; transcript_id "ENSRNOG00000069271_tx_246"; exon_id "3_82313771_82313908_-"; exonnum "11"; txlen "55663";
3	ENSEMBL114_rn	exon	82313771	82313908	9.34016545866492	-	.	gene_id "ENSRNOG00000069271"; transcript_id "ENSRNOG00000069271_tx_253"; exon_id "3_82313771_82313908_-"; exonnum "11"; txlen "55225";
3	ENSEMBL114_rn	exon	82313771	82313908	71.6143817971098	-	.	gene_id "ENSRNOG00000069271"; transcript_id "ENSRNOG00000069271_tx_26"; exon_id "3_82313771_82313908_-"; exonnum "11"; txlen "30189";
3	ENSEMBL114_rn	exon	82313771	82313908	8.48516212274592	-	.	gene_id "ENSRNOG00000069271"; transcript_id "ENSRNOG00000069271_tx_266"; exon_id "3_82313771_82313908_-"; exonnum "11"; txlen "55153";
3	ENSEMBL114_rn	exon	82313771	82313908	8.48516212274592	-	.	gene_id "ENSRNOG00000069271"; transcript_id "ENSRNOG00000069271_tx_268"; exon_id "3_82313771_82313908_-"; exonnum "11"; txlen "55309";
3	ENSEMBL114_rn	exon	82313771	82313908	8.48516212274592	-	.	gene_id "ENSRNOG00000069271"; transcript_id "ENSRNOG00000069271_tx_269"; exon_id "3_82313771_82313908_-"; exonnum "11"; txlen "55327";
3	ENSEMBL114_rn	exon	82313771	82313908	71.6143817971098	-	.	gene_id "ENSRNOG00000069271"; transcript_id "ENSRNOG00000069271_tx_27"; exon_id "3_82313771_82313908_-"; exonnum "11"; txlen "30696";
3	ENSEMBL114_rn	exon	82313771	82313908	8.18795647206084	-	.	gene_id "ENSRNOG00000069271"; transcript_id "ENSRNOG00000069271_tx_277"; exon_id "3_82313771_82313908_-"; exonnum "11"; txlen "54820";
3	ENSEMBL114_rn	exon	82313771	82313908	8.18795647206084	-	.	gene_id "ENSRNOG00000069271"; transcript_id "ENSRNOG00000069271_tx_278"; exon_id "3_82313771_82313908_-"; exonnum "11"; txlen "54838";
3	ENSEMBL114_rn	exon	82313771	82313908	7.71550605523477	-	.	gene_id "ENSRNOG00000069271"; transcript_id "ENSRNOG00000069271_tx_285"; exon_id "3_82313771_82313908_-"; exonnum "11"; txlen "55069";
3	ENSEMBL114_rn	exon	82313771	82313908	7.71550605523477	-	.	gene_id "ENSRNOG00000069271"; transcript_id "ENSRNOG00000069271_tx_286"; exon_id "3_82313771_82313908_-"; exonnum "11"; txlen "55243";
3	ENSEMBL114_rn	exon	82313771	82313908	6.18645896898044	-	.	gene_id "ENSRNOG00000069271"; transcript_id "ENSRNOG00000069271_tx_294"; exon_id "3_82313771_82313908_-"; exonnum "11"; txlen "53377";
3	ENSEMBL114_rn	exon	82313771	82313908	6.03198673230656	-	.	gene_id "ENSRNOG00000069271"; transcript_id "ENSRNOG00000069271_tx_296"; exon_id "3_82313771_82313908_-"; exonnum "11"; txlen "53263";
3	ENSEMBL114_rn	exon	82313771	82313908	6.03198673230656	-	.	gene_id "ENSRNOG00000069271"; transcript_id "ENSRNOG00000069271_tx_298"; exon_id "3_82313771_82313908_-"; exonnum "11"; txlen "52762";
3	ENSEMBL114_rn	exon	82313771	82313908	6.03198673230656	-	.	gene_id "ENSRNOG00000069271"; transcript_id "ENSRNOG00000069271_tx_299"; exon_id "3_82313771_82313908_-"; exonnum "11"; txlen "53095";
3	ENSEMBL114_rn	exon	82313771	82313908	5.83612891815979	-	.	gene_id "ENSRNOG00000069271"; transcript_id "ENSRNOG00000069271_tx_306"; exon_id "3_82313771_82313908_-"; exonnum "11"; txlen "53365";
3	ENSEMBL114_rn	exon	82313771	82313908	5.76746120120554	-	.	gene_id "ENSRNOG00000069271"; transcript_id "ENSRNOG00000069271_tx_308"; exon_id "3_82313771_82313908_-"; exonnum "11"; txlen "53395";
3	ENSEMBL114_rn	exon	82313771	82313908	5.72893803234358	-	.	gene_id "ENSRNOG00000069271"; transcript_id "ENSRNOG00000069271_tx_309"; exon_id "3_82313771_82313908_-"; exonnum "11"; txlen "53710";
3	ENSEMBL114_rn	exon	82313771	82313908	60.6140257177208	-	.	gene_id "ENSRNOG00000069271"; transcript_id "ENSRNOG00000069271_tx_31"; exon_id "3_82313771_82313908_-"; exonnum "11"; txlen "53851";
3	ENSEMBL114_rn	exon	82313771	82313908	5.72893803234358	-	.	gene_id "ENSRNOG00000069271"; transcript_id "ENSRNOG00000069271_tx_310"; exon_id "3_82313771_82313908_-"; exonnum "11"; txlen "52792";
3	ENSEMBL114_rn	exon	82313771	82313908	5.72893803234358	-	.	gene_id "ENSRNOG00000069271"; transcript_id "ENSRNOG00000069271_tx_311"; exon_id "3_82313771_82313908_-"; exonnum "11"; txlen "53125";
3	ENSEMBL114_rn	exon	82313771	82313908	5.72893803234358	-	.	gene_id "ENSRNOG00000069271"; transcript_id "ENSRNOG00000069271_tx_312"; exon_id "3_82313771_82313908_-"; exonnum "11"; txlen "53209";
3	ENSEMBL114_rn	exon	82313771	82313908	5.72893803234358	-	.	gene_id "ENSRNOG00000069271"; transcript_id "ENSRNOG00000069271_tx_313"; exon_id "3_82313771_82313908_-"; exonnum "11"; txlen "53542";
3	ENSEMBL114_rn	exon	82313771	82313908	5.40744288977416	-	.	gene_id "ENSRNOG00000069271"; transcript_id "ENSRNOG00000069271_tx_318"; exon_id "3_82313771_82313908_-"; exonnum "11"; txlen "54040";
3	ENSEMBL114_rn	exon	82313771	82313908	5.40744288977416	-	.	gene_id "ENSRNOG00000069271"; transcript_id "ENSRNOG00000069271_tx_319"; exon_id "3_82313771_82313908_-"; exonnum "11"; txlen "53782";
3	ENSEMBL114_rn	exon	82313771	82313908	60.6140257177208	-	.	gene_id "ENSRNOG00000069271"; transcript_id "ENSRNOG00000069271_tx_32"; exon_id "3_82313771_82313908_-"; exonnum "11"; txlen "53869";
3	ENSEMBL114_rn	exon	82313771	82313908	5.40744288977416	-	.	gene_id "ENSRNOG00000069271"; transcript_id "ENSRNOG00000069271_tx_320"; exon_id "3_82313771_82313908_-"; exonnum "11"; txlen "54115";
3	ENSEMBL114_rn	exon	82313771	82313908	5.40744288977416	-	.	gene_id "ENSRNOG00000069271"; transcript_id "ENSRNOG00000069271_tx_323"; exon_id "3_82313771_82313908_-"; exonnum "11"; txlen "53614";
3	ENSEMBL114_rn	exon	82313771	82313908	5.30994026456868	-	.	gene_id "ENSRNOG00000069271"; transcript_id "ENSRNOG00000069271_tx_324"; exon_id "3_82313771_82313908_-"; exonnum "11"; txlen "53728";
3	ENSEMBL114_rn	exon	82313771	82313908	5.30994026456868	-	.	gene_id "ENSRNOG00000069271"; transcript_id "ENSRNOG00000069271_tx_326"; exon_id "3_82313771_82313908_-"; exonnum "11"; txlen "53227";
3	ENSEMBL114_rn	exon	82313771	82313908	5.30994026456868	-	.	gene_id "ENSRNOG00000069271"; transcript_id "ENSRNOG00000069271_tx_327"; exon_id "3_82313771_82313908_-"; exonnum "11"; txlen "53698";
3	ENSEMBL114_rn	exon	82313771	82313908	0.358153421633461	-	.	gene_id "ENSRNOG00000069271"; transcript_id "ENSRNOG00000069271_tx_331"; exon_id "3_82313771_82313908_-"; exonnum "12"; txlen "58492";
3	ENSEMBL114_rn	exon	82313771	82313908	60.3263067987621	-	.	gene_id "ENSRNOG00000069271"; transcript_id "ENSRNOG00000069271_tx_34"; exon_id "3_82313771_82313908_-"; exonnum "11"; txlen "53344";
3	ENSEMBL114_rn	exon	82313771	82313908	60.3263067987621	-	.	gene_id "ENSRNOG00000069271"; transcript_id "ENSRNOG00000069271_tx_36"; exon_id "3_82313771_82313908_-"; exonnum "11"; txlen "30264";
3	ENSEMBL114_rn	exon	82313771	82313908	60.3263067987621	-	.	gene_id "ENSRNOG00000069271"; transcript_id "ENSRNOG00000069271_tx_37"; exon_id "3_82313771_82313908_-"; exonnum "11"; txlen "30771";
3	ENSEMBL114_rn	exon	82313771	82313908	59.6983345033843	-	.	gene_id "ENSRNOG00000069271"; transcript_id "ENSRNOG00000069271_tx_39"; exon_id "3_82313771_82313908_-"; exonnum "11"; txlen "53707";
3	ENSEMBL114_rn	exon	82313771	82313908	54.2908916136101	-	.	gene_id "ENSRNOG00000069271"; transcript_id "ENSRNOG00000069271_tx_42"; exon_id "3_82313771_82313908_-"; exonnum "11"; txlen "53200";
3	ENSEMBL114_rn	exon	82313771	82313908	54.2908916136101	-	.	gene_id "ENSRNOG00000069271"; transcript_id "ENSRNOG00000069271_tx_44"; exon_id "3_82313771_82313908_-"; exonnum "11"; txlen "30120";
3	ENSEMBL114_rn	exon	82313771	82313908	54.2908916136101	-	.	gene_id "ENSRNOG00000069271"; transcript_id "ENSRNOG00000069271_tx_45"; exon_id "3_82313771_82313908_-"; exonnum "11"; txlen "30195";
3	ENSEMBL114_rn	exon	82313771	82313908	54.2908916136101	-	.	gene_id "ENSRNOG00000069271"; transcript_id "ENSRNOG00000069271_tx_46"; exon_id "3_82313771_82313908_-"; exonnum "11"; txlen "30627";
3	ENSEMBL114_rn	exon	82313771	82313908	54.2908916136101	-	.	gene_id "ENSRNOG00000069271"; transcript_id "ENSRNOG00000069271_tx_47"; exon_id "3_82313771_82313908_-"; exonnum "11"; txlen "30702";
3	ENSEMBL114_rn	exon	82313771	82313908	52.7548762148723	-	.	gene_id "ENSRNOG00000069271"; transcript_id "ENSRNOG00000069271_tx_50"; exon_id "3_82313771_82313908_-"; exonnum "11"; txlen "53866";
3	ENSEMBL114_rn	exon	82313771	82313908	52.371227047488	-	.	gene_id "ENSRNOG00000069271"; transcript_id "ENSRNOG00000069271_tx_53"; exon_id "3_82313771_82313908_-"; exonnum "11"; txlen "53710";
3	ENSEMBL114_rn	exon	82313771	82313908	52.371227047488	-	.	gene_id "ENSRNOG00000069271"; transcript_id "ENSRNOG00000069271_tx_54"; exon_id "3_82313771_82313908_-"; exonnum "11"; txlen "53692";
3	ENSEMBL114_rn	exon	82313771	82313908	34.9072893069407	-	.	gene_id "ENSRNOG00000069271"; transcript_id "ENSRNOG00000069271_tx_62"; exon_id "3_82313771_82313908_-"; exonnum "11"; txlen "53377";
3	ENSEMBL114_rn	exon	82313771	82313908	34.5779105204785	-	.	gene_id "ENSRNOG00000069271"; transcript_id "ENSRNOG00000069271_tx_65"; exon_id "3_82313771_82313908_-"; exonnum "11"; txlen "54520";
3	ENSEMBL114_rn	exon	82313771	82313908	34.5779105204785	-	.	gene_id "ENSRNOG00000069271"; transcript_id "ENSRNOG00000069271_tx_66"; exon_id "3_82313771_82313908_-"; exonnum "11"; txlen "54502";
3	ENSEMBL114_rn	exon	82313771	82313908	34.5779105204785	-	.	gene_id "ENSRNOG00000069271"; transcript_id "ENSRNOG00000069271_tx_67"; exon_id "3_82313771_82313908_-"; exonnum "11"; txlen "54676";
3	ENSEMBL114_rn	exon	82313771	82313908	33.3011157754651	-	.	gene_id "ENSRNOG00000069271"; transcript_id "ENSRNOG00000069271_tx_69"; exon_id "3_82313771_82313908_-"; exonnum "11"; txlen "13175";
3	ENSEMBL114_rn	exon	82313771	82313908	138.929838686199	-	.	gene_id "ENSRNOG00000069271"; transcript_id "ENSRNOG00000069271_tx_7"; exon_id "3_82313771_82313908_-"; exonnum "11"; txlen "10645";
3	ENSEMBL114_rn	exon	82313771	82313908	33.0408095169883	-	.	gene_id "ENSRNOG00000069271"; transcript_id "ENSRNOG00000069271_tx_73"; exon_id "3_82313771_82313908_-"; exonnum "11"; txlen "53125";
3	ENSEMBL114_rn	exon	82313771	82313908	33.0408095169883	-	.	gene_id "ENSRNOG00000069271"; transcript_id "ENSRNOG00000069271_tx_74"; exon_id "3_82313771_82313908_-"; exonnum "11"; txlen "53281";
3	ENSEMBL114_rn	exon	82313771	82313908	33.0408095169883	-	.	gene_id "ENSRNOG00000069271"; transcript_id "ENSRNOG00000069271_tx_77"; exon_id "3_82313771_82313908_-"; exonnum "11"; txlen "53935";
3	ENSEMBL114_rn	exon	82313771	82313908	22.3466247670911	-	.	gene_id "ENSRNOG00000069271"; transcript_id "ENSRNOG00000069271_tx_81"; exon_id "3_82313771_82313908_-"; exonnum "12"; txlen "13310";
3	ENSEMBL114_rn	exon	82313771	82313908	21.6767317241106	-	.	gene_id "ENSRNOG00000069271"; transcript_id "ENSRNOG00000069271_tx_82"; exon_id "3_82313771_82313908_-"; exonnum "11"; txlen "52930";
3	ENSEMBL114_rn	exon	82313771	82313908	21.0052941981678	-	.	gene_id "ENSRNOG00000069271"; transcript_id "ENSRNOG00000069271_tx_86"; exon_id "3_82313771_82313908_-"; exonnum "11"; txlen "31158";
3	ENSEMBL114_rn	exon	82313771	82313908	21.0052941981678	-	.	gene_id "ENSRNOG00000069271"; transcript_id "ENSRNOG00000069271_tx_87"; exon_id "3_82313771_82313908_-"; exonnum "11"; txlen "31665";
3	ENSEMBL114_rn	exon	82313771	82313908	21.0052941981678	-	.	gene_id "ENSRNOG00000069271"; transcript_id "ENSRNOG00000069271_tx_89"; exon_id "3_82313771_82313908_-"; exonnum "11"; txlen "31191";
3	ENSEMBL114_rn	exon	82313771	82313908	102.780794376557	-	.	gene_id "ENSRNOG00000069271"; transcript_id "ENSRNOG00000069271_tx_9"; exon_id "3_82313771_82313908_-"; exonnum "11"; txlen "53515";
3	ENSEMBL114_rn	exon	82313771	82313908	21.0052941981678	-	.	gene_id "ENSRNOG00000069271"; transcript_id "ENSRNOG00000069271_tx_90"; exon_id "3_82313771_82313908_-"; exonnum "12"; txlen "31800";
3	ENSEMBL114_rn	exon	82313771	82313908	21.0052941981678	-	.	gene_id "ENSRNOG00000069271"; transcript_id "ENSRNOG00000069271_tx_93"; exon_id "3_82313771_82313908_-"; exonnum "11"; txlen "31641";
3	ENSEMBL114_rn	exon	82313771	82313908	21.0052941981678	-	.	gene_id "ENSRNOG00000069271"; transcript_id "ENSRNOG00000069271_tx_95"; exon_id "3_82313771_82313908_-"; exonnum "11"; txlen "32478";
3	ENSEMBL114_rn	exon	82313771	82313908	21.0052941981678	-	.	gene_id "ENSRNOG00000069271"; transcript_id "ENSRNOG00000069271_tx_97"; exon_id "3_82313771_82313908_-"; exonnum "11"; txlen "31878";
3	ensembl	exon	82314277	82314411	0	-	.	gene_id "ENSRNOG00000069271"; gene_version "2"; transcript_id "ENSRNOT00000030978"; transcript_version "4"; exon_number "12"; gene_name "Ttn"; gene_source "ensembl"; gene_biotype "protein_coding"; transcript_name "Ttn-201"; transcript_source "ensembl"; transcript_biotype "protein_coding"; exon_id "ENSRNOE00000245000"; exon_version "2";
3	ensembl	CDS	82314277	82314411	0	-	0	gene_id "ENSRNOG00000069271"; gene_version "2"; transcript_id "ENSRNOT00000030978"; transcript_version "4"; exon_number "12"; gene_name "Ttn"; gene_source "ensembl"; gene_biotype "protein_coding"; transcript_name "Ttn-201"; transcript_source "ensembl"; transcript_biotype "protein_coding"; protein_id "ENSRNOP00000033967"; protein_version "2";
3	ensembl	transcript	82314277	82332171	0	-	.	gene_id "ENSRNOG00000069271"; gene_version "2"; transcript_id "ENSRNOT00000030978"; transcript_version "4"; gene_name "Ttn"; gene_source "ensembl"; gene_biotype "protein_coding"; transcript_name "Ttn-201"; transcript_source "ensembl"; transcript_biotype "protein_coding";
3	ensembl	exon	82314414	82314578	0	-	.	gene_id "ENSRNOG00000069271"; gene_version "2"; transcript_id "ENSRNOT00000030978"; transcript_version "4"; exon_number "11"; gene_name "Ttn"; gene_source "ensembl"; gene_biotype "protein_coding"; transcript_name "Ttn-201"; transcript_source "ensembl"; transcript_biotype "protein_coding"; exon_id "ENSRNOE00000244253"; exon_version "2";
3	ensembl	CDS	82314414	82314578	0	-	0	gene_id "ENSRNOG00000069271"; gene_version "2"; transcript_id "ENSRNOT00000030978"; transcript_version "4"; exon_number "11"; gene_name "Ttn"; gene_source "ensembl"; gene_biotype "protein_coding"; transcript_name "Ttn-201"; transcript_source "ensembl"; transcript_biotype "protein_coding"; protein_id "ENSRNOP00000033967"; protein_version "2";
3	sraer114_mid	exon	82314444	82314578	21.0052941981678	-	.	gene_id "ENSRNOG00000069271"; transcript_id "ENSRNOG00000069271_tx_102"; exon_id "3_82314444_82314578_-"; exonnum "11"; txlen "32283";
3	sraer114_mid	exon	82314444	82314578	21.0052941981678	-	.	gene_id "ENSRNOG00000069271"; transcript_id "ENSRNOG00000069271_tx_103"; exon_id "3_82314444_82314578_-"; exonnum "11"; txlen "31776";
3	sraer114_mid	exon	82314444	82314578	21.0052941981678	-	.	gene_id "ENSRNOG00000069271"; transcript_id "ENSRNOG00000069271_tx_104"; exon_id "3_82314444_82314578_-"; exonnum "11"; txlen "31809";
3	sraer114_mid	exon	82314444	82314578	21.0052941981678	-	.	gene_id "ENSRNOG00000069271"; transcript_id "ENSRNOG00000069271_tx_107"; exon_id "3_82314444_82314578_-"; exonnum "11"; txlen "56500";
3	sraer114_mid	exon	82314444	82314578	21.0052941981678	-	.	gene_id "ENSRNOG00000069271"; transcript_id "ENSRNOG00000069271_tx_109"; exon_id "3_82314444_82314578_-"; exonnum "11"; txlen "56902";
3	sraer114_mid	exon	82314444	82314578	21.0052941981678	-	.	gene_id "ENSRNOG00000069271"; transcript_id "ENSRNOG00000069271_tx_110"; exon_id "3_82314444_82314578_-"; exonnum "11"; txlen "56920";
3	sraer114_mid	exon	82314444	82314578	21.0052941981678	-	.	gene_id "ENSRNOG00000069271"; transcript_id "ENSRNOG00000069271_tx_113"; exon_id "3_82314444_82314578_-"; exonnum "11"; txlen "33273";
3	sraer114_mid	exon	82314444	82314578	21.0052941981678	-	.	gene_id "ENSRNOG00000069271"; transcript_id "ENSRNOG00000069271_tx_116"; exon_id "3_82314444_82314578_-"; exonnum "11"; txlen "33249";
3	sraer114_mid	exon	82314444	82314578	20.1562856298817	-	.	gene_id "ENSRNOG00000069271"; transcript_id "ENSRNOG00000069271_tx_128"; exon_id "3_82314444_82314578_-"; exonnum "11"; txlen "10780";
3	sraer114_mid	exon	82314444	82314578	19.9104806798774	-	.	gene_id "ENSRNOG00000069271"; transcript_id "ENSRNOG00000069271_tx_139"; exon_id "3_82314444_82314578_-"; exonnum "11"; txlen "10504";
3	sraer114_mid	exon	82314444	82314578	0.358153421633461	-	.	gene_id "ENSRNOG00000069271"; transcript_id "ENSRNOG00000069271_tx_331"; exon_id "3_82314444_82314578_-"; exonnum "11"; txlen "58492";
3	sraer114_mid	exon	82314444	82314578	36.4440583101237	-	.	gene_id "ENSRNOG00000069271"; transcript_id "ENSRNOG00000069271_tx_57"; exon_id "3_82314444_82314578_-"; exonnum "11"; txlen "10642";
3	sraer114_mid	exon	82314444	82314578	35.184901267612	-	.	gene_id "ENSRNOG00000069271"; transcript_id "ENSRNOG00000069271_tx_59"; exon_id "3_82314444_82314578_-"; exonnum "11"; txlen "13034";
3	sraer114_mid	exon	82314444	82314578	104.929970856206	-	.	gene_id "ENSRNOG00000069271"; transcript_id "ENSRNOG00000069271_tx_8"; exon_id "3_82314444_82314578_-"; exonnum "11"; txlen "13172";
3	sraer114_mid	exon	82314444	82314578	22.3466247670911	-	.	gene_id "ENSRNOG00000069271"; transcript_id "ENSRNOG00000069271_tx_81"; exon_id "3_82314444_82314578_-"; exonnum "11"; txlen "13310";
3	sraer114_mid	exon	82314444	82314578	21.0052941981678	-	.	gene_id "ENSRNOG00000069271"; transcript_id "ENSRNOG00000069271_tx_90"; exon_id "3_82314444_82314578_-"; exonnum "11"; txlen "31800";
3	ensembl	exon	82316132	82316263	0	-	.	gene_id "ENSRNOG00000069271"; gene_version "2"; transcript_id "ENSRNOT00000030978"; transcript_version "4"; exon_number "10"; gene_name "Ttn"; gene_source "ensembl"; gene_biotype "protein_coding"; transcript_name "Ttn-201"; transcript_source "ensembl"; transcript_biotype "protein_coding"; exon_id "ENSRNOE00000244941"; exon_version "1";
3	ensembl	CDS	82316132	82316263	0	-	0	gene_id "ENSRNOG00000069271"; gene_version "2"; transcript_id "ENSRNOT00000030978"; transcript_version "4"; exon_number "10"; gene_name "Ttn"; gene_source "ensembl"; gene_biotype "protein_coding"; transcript_name "Ttn-201"; transcript_source "ensembl"; transcript_biotype "protein_coding"; protein_id "ENSRNOP00000033967"; protein_version "2";
3	ensembl	exon	82316132	82316263	0	-	.	gene_id "ENSRNOG00000069271"; gene_version "2"; transcript_id "ENSRNOT00000114553"; transcript_version "2"; exon_number "5"; gene_name "Ttn"; gene_source "ensembl"; gene_biotype "protein_coding"; transcript_name "Ttn-204"; transcript_source "ensembl"; transcript_biotype "protein_coding"; exon_id "ENSRNOE00000244941"; exon_version "1"; tag "Ensembl_canonical";
3	ensembl	CDS	82316132	82316263	0	-	0	gene_id "ENSRNOG00000069271"; gene_version "2"; transcript_id "ENSRNOT00000114553"; transcript_version "2"; exon_number "5"; gene_name "Ttn"; gene_source "ensembl"; gene_biotype "protein_coding"; transcript_name "Ttn-204"; transcript_source "ensembl"; transcript_biotype "protein_coding"; protein_id "ENSRNOP00000082190"; protein_version "2"; tag "Ensembl_canonical";
3	ensembl	exon	82316132	82316263	0	-	.	gene_id "ENSRNOG00000069271"; gene_version "2"; transcript_id "ENSRNOT00000101577"; transcript_version "2"; exon_number "10"; gene_name "Ttn"; gene_source "ensembl"; gene_biotype "protein_coding"; transcript_name "Ttn-202"; transcript_source "ensembl"; transcript_biotype "protein_coding"; exon_id "ENSRNOE00000244941"; exon_version "1";
3	ensembl	CDS	82316132	82316263	0	-	0	gene_id "ENSRNOG00000069271"; gene_version "2"; transcript_id "ENSRNOT00000101577"; transcript_version "2"; exon_number "10"; gene_name "Ttn"; gene_source "ensembl"; gene_biotype "protein_coding"; transcript_name "Ttn-202"; transcript_source "ensembl"; transcript_biotype "protein_coding"; protein_id "ENSRNOP00000081880"; protein_version "1";
3	ensembl	exon	82316132	82316263	0	-	.	gene_id "ENSRNOG00000069271"; gene_version "2"; transcript_id "ENSRNOT00000108121"; transcript_version "2"; exon_number "10"; gene_name "Ttn"; gene_source "ensembl"; gene_biotype "protein_coding"; transcript_name "Ttn-203"; transcript_source "ensembl"; transcript_biotype "protein_coding"; exon_id "ENSRNOE00000244941"; exon_version "1";
3	ensembl	CDS	82316132	82316263	0	-	0	gene_id "ENSRNOG00000069271"; gene_version "2"; transcript_id "ENSRNOT00000108121"; transcript_version "2"; exon_number "10"; gene_name "Ttn"; gene_source "ensembl"; gene_biotype "protein_coding"; transcript_name "Ttn-203"; transcript_source "ensembl"; transcript_biotype "protein_coding"; protein_id "ENSRNOP00000086880"; protein_version "1";
3	ENSEMBL114_rn	exon	82316132	82316263	94.9590598464747	-	.	gene_id "ENSRNOG00000069271"; transcript_id "ENSRNOG00000069271_tx_10"; exon_id "3_82316132_82316263_-"; exonnum "10"; txlen "53257";
3	ENSEMBL114_rn	exon	82316132	82316263	21.0052941981678	-	.	gene_id "ENSRNOG00000069271"; transcript_id "ENSRNOG00000069271_tx_100"; exon_id "3_82316132_82316263_-"; exonnum "10"; txlen "31674";
3	ENSEMBL114_rn	exon	82316132	82316263	21.0052941981678	-	.	gene_id "ENSRNOG00000069271"; transcript_id "ENSRNOG00000069271_tx_101"; exon_id "3_82316132_82316263_-"; exonnum "10"; txlen "31167";
3	ENSEMBL114_rn	exon	82316132	82316263	21.0052941981678	-	.	gene_id "ENSRNOG00000069271"; transcript_id "ENSRNOG00000069271_tx_102"; exon_id "3_82316132_82316263_-"; exonnum "10"; txlen "32283";
3	ENSEMBL114_rn	exon	82316132	82316263	21.0052941981678	-	.	gene_id "ENSRNOG00000069271"; transcript_id "ENSRNOG00000069271_tx_103"; exon_id "3_82316132_82316263_-"; exonnum "10"; txlen "31776";
3	ENSEMBL114_rn	exon	82316132	82316263	21.0052941981678	-	.	gene_id "ENSRNOG00000069271"; transcript_id "ENSRNOG00000069271_tx_104"; exon_id "3_82316132_82316263_-"; exonnum "10"; txlen "31809";
3	ENSEMBL114_rn	exon	82316132	82316263	21.0052941981678	-	.	gene_id "ENSRNOG00000069271"; transcript_id "ENSRNOG00000069271_tx_105"; exon_id "3_82316132_82316263_-"; exonnum "10"; txlen "56365";
3	ENSEMBL114_rn	exon	82316132	82316263	21.0052941981678	-	.	gene_id "ENSRNOG00000069271"; transcript_id "ENSRNOG00000069271_tx_106"; exon_id "3_82316132_82316263_-"; exonnum "10"; txlen "56089";
3	ENSEMBL114_rn	exon	82316132	82316263	21.0052941981678	-	.	gene_id "ENSRNOG00000069271"; transcript_id "ENSRNOG00000069271_tx_107"; exon_id "3_82316132_82316263_-"; exonnum "10"; txlen "56500";
3	ENSEMBL114_rn	exon	82316132	82316263	21.0052941981678	-	.	gene_id "ENSRNOG00000069271"; transcript_id "ENSRNOG00000069271_tx_108"; exon_id "3_82316132_82316263_-"; exonnum "10"; txlen "56107";
3	ENSEMBL114_rn	exon	82316132	82316263	21.0052941981678	-	.	gene_id "ENSRNOG00000069271"; transcript_id "ENSRNOG00000069271_tx_109"; exon_id "3_82316132_82316263_-"; exonnum "10"; txlen "56902";
3	ENSEMBL114_rn	exon	82316132	82316263	94.3132294331442	-	.	gene_id "ENSRNOG00000069271"; transcript_id "ENSRNOG00000069271_tx_11"; exon_id "3_82316132_82316263_-"; exonnum "10"; txlen "30159";
3	ENSEMBL114_rn	exon	82316132	82316263	21.0052941981678	-	.	gene_id "ENSRNOG00000069271"; transcript_id "ENSRNOG00000069271_tx_110"; exon_id "3_82316132_82316263_-"; exonnum "10"; txlen "56920";
3	ENSEMBL114_rn	exon	82316132	82316263	21.0052941981678	-	.	gene_id "ENSRNOG00000069271"; transcript_id "ENSRNOG00000069271_tx_111"; exon_id "3_82316132_82316263_-"; exonnum "10"; txlen "33138";
3	ENSEMBL114_rn	exon	82316132	82316263	21.0052941981678	-	.	gene_id "ENSRNOG00000069271"; transcript_id "ENSRNOG00000069271_tx_112"; exon_id "3_82316132_82316263_-"; exonnum "10"; txlen "32862";
3	ENSEMBL114_rn	exon	82316132	82316263	21.0052941981678	-	.	gene_id "ENSRNOG00000069271"; transcript_id "ENSRNOG00000069271_tx_113"; exon_id "3_82316132_82316263_-"; exonnum "10"; txlen "33273";
3	ENSEMBL114_rn	exon	82316132	82316263	21.0052941981678	-	.	gene_id "ENSRNOG00000069271"; transcript_id "ENSRNOG00000069271_tx_114"; exon_id "3_82316132_82316263_-"; exonnum "10"; txlen "33114";
3	ENSEMBL114_rn	exon	82316132	82316263	21.0052941981678	-	.	gene_id "ENSRNOG00000069271"; transcript_id "ENSRNOG00000069271_tx_115"; exon_id "3_82316132_82316263_-"; exonnum "10"; txlen "32838";
3	ENSEMBL114_rn	exon	82316132	82316263	21.0052941981678	-	.	gene_id "ENSRNOG00000069271"; transcript_id "ENSRNOG00000069271_tx_116"; exon_id "3_82316132_82316263_-"; exonnum "10"; txlen "33249";
3	ENSEMBL114_rn	exon	82316132	82316263	20.5244156314251	-	.	gene_id "ENSRNOG00000069271"; transcript_id "ENSRNOG00000069271_tx_118"; exon_id "3_82316132_82316263_-"; exonnum "10"; txlen "53584";
3	ENSEMBL114_rn	exon	82316132	82316263	20.5244156314251	-	.	gene_id "ENSRNOG00000069271"; transcript_id "ENSRNOG00000069271_tx_119"; exon_id "3_82316132_82316263_-"; exonnum "10"; txlen "53860";
3	ENSEMBL114_rn	exon	82316132	82316263	94.2555989489287	-	.	gene_id "ENSRNOG00000069271"; transcript_id "ENSRNOG00000069271_tx_12"; exon_id "3_82316132_82316263_-"; exonnum "10"; txlen "30435";
3	ENSEMBL114_rn	exon	82316132	82316263	20.5244156314251	-	.	gene_id "ENSRNOG00000069271"; transcript_id "ENSRNOG00000069271_tx_120"; exon_id "3_82316132_82316263_-"; exonnum "10"; txlen "54169";
3	ENSEMBL114_rn	exon	82316132	82316263	20.5244156314251	-	.	gene_id "ENSRNOG00000069271"; transcript_id "ENSRNOG00000069271_tx_121"; exon_id "3_82316132_82316263_-"; exonnum "10"; txlen "54151";
3	ENSEMBL114_rn	exon	82316132	82316263	20.5244156314251	-	.	gene_id "ENSRNOG00000069271"; transcript_id "ENSRNOG00000069271_tx_122"; exon_id "3_82316132_82316263_-"; exonnum "10"; txlen "54445";
3	ENSEMBL114_rn	exon	82316132	82316263	20.3190196167864	-	.	gene_id "ENSRNOG00000069271"; transcript_id "ENSRNOG00000069271_tx_126"; exon_id "3_82316132_82316263_-"; exonnum "10"; txlen "53488";
3	ENSEMBL114_rn	exon	82316132	82316263	20.3190196167864	-	.	gene_id "ENSRNOG00000069271"; transcript_id "ENSRNOG00000069271_tx_127"; exon_id "3_82316132_82316263_-"; exonnum "10"; txlen "53470";
3	ENSEMBL114_rn	exon	82316132	82316263	20.1562856298817	-	.	gene_id "ENSRNOG00000069271"; transcript_id "ENSRNOG00000069271_tx_128"; exon_id "3_82316132_82316263_-"; exonnum "10"; txlen "10780";
3	ENSEMBL114_rn	exon	82316132	82316263	19.9274165809624	-	.	gene_id "ENSRNOG00000069271"; transcript_id "ENSRNOG00000069271_tx_129"; exon_id "3_82316132_82316263_-"; exonnum "10"; txlen "52747";
3	ENSEMBL114_rn	exon	82316132	82316263	93.9265433506624	-	.	gene_id "ENSRNOG00000069271"; transcript_id "ENSRNOG00000069271_tx_13"; exon_id "3_82316132_82316263_-"; exonnum "10"; txlen "53533";
3	ENSEMBL114_rn	exon	82316132	82316263	19.9274165809624	-	.	gene_id "ENSRNOG00000069271"; transcript_id "ENSRNOG00000069271_tx_130"; exon_id "3_82316132_82316263_-"; exonnum "10"; txlen "52729";
3	ENSEMBL114_rn	exon	82316132	82316263	19.9274165809624	-	.	gene_id "ENSRNOG00000069271"; transcript_id "ENSRNOG00000069271_tx_131"; exon_id "3_82316132_82316263_-"; exonnum "10"; txlen "53023";
3	ENSEMBL114_rn	exon	82316132	82316263	19.9274165809624	-	.	gene_id "ENSRNOG00000069271"; transcript_id "ENSRNOG00000069271_tx_132"; exon_id "3_82316132_82316263_-"; exonnum "10"; txlen "53332";
3	ENSEMBL114_rn	exon	82316132	82316263	19.9274165809624	-	.	gene_id "ENSRNOG00000069271"; transcript_id "ENSRNOG00000069271_tx_133"; exon_id "3_82316132_82316263_-"; exonnum "10"; txlen "53314";
3	ENSEMBL114_rn	exon	82316132	82316263	19.9274165809624	-	.	gene_id "ENSRNOG00000069271"; transcript_id "ENSRNOG00000069271_tx_134"; exon_id "3_82316132_82316263_-"; exonnum "10"; txlen "53608";
3	ENSEMBL114_rn	exon	82316132	82316263	19.9274165809624	-	.	gene_id "ENSRNOG00000069271"; transcript_id "ENSRNOG00000069271_tx_135"; exon_id "3_82316132_82316263_-"; exonnum "10"; txlen "53764";
3	ENSEMBL114_rn	exon	82316132	82316263	19.9274165809624	-	.	gene_id "ENSRNOG00000069271"; transcript_id "ENSRNOG00000069271_tx_136"; exon_id "3_82316132_82316263_-"; exonnum "10"; txlen "54142";
3	ENSEMBL114_rn	exon	82316132	82316263	19.9274165809624	-	.	gene_id "ENSRNOG00000069271"; transcript_id "ENSRNOG00000069271_tx_137"; exon_id "3_82316132_82316263_-"; exonnum "10"; txlen "54124";
3	ENSEMBL114_rn	exon	82316132	82316263	19.9274165809624	-	.	gene_id "ENSRNOG00000069271"; transcript_id "ENSRNOG00000069271_tx_138"; exon_id "3_82316132_82316263_-"; exonnum "10"; txlen "54418";
3	ENSEMBL114_rn	exon	82316132	82316263	19.9104806798774	-	.	gene_id "ENSRNOG00000069271"; transcript_id "ENSRNOG00000069271_tx_139"; exon_id "3_82316132_82316263_-"; exonnum "10"; txlen "10504";
3	ENSEMBL114_rn	exon	82316132	82316263	87.2591267889139	-	.	gene_id "ENSRNOG00000069271"; transcript_id "ENSRNOG00000069271_tx_14"; exon_id "3_82316132_82316263_-"; exonnum "10"; txlen "29928";
3	ENSEMBL114_rn	exon	82316132	82316263	19.0980328700498	-	.	gene_id "ENSRNOG00000069271"; transcript_id "ENSRNOG00000069271_tx_140"; exon_id "3_82316132_82316263_-"; exonnum "10"; txlen "55111";
3	ENSEMBL114_rn	exon	82316132	82316263	18.0608247002282	-	.	gene_id "ENSRNOG00000069271"; transcript_id "ENSRNOG00000069271_tx_142"; exon_id "3_82316132_82316263_-"; exonnum "10"; txlen "52909";
3	ENSEMBL114_rn	exon	82316132	82316263	17.9327055709128	-	.	gene_id "ENSRNOG00000069271"; transcript_id "ENSRNOG00000069271_tx_143"; exon_id "3_82316132_82316263_-"; exonnum "10"; txlen "52927";
3	ENSEMBL114_rn	exon	82316132	82316263	17.4921718589356	-	.	gene_id "ENSRNOG00000069271"; transcript_id "ENSRNOG00000069271_tx_144"; exon_id "3_82316132_82316263_-"; exonnum "10"; txlen "55387";
3	ENSEMBL114_rn	exon	82316132	82316263	17.3155383379501	-	.	gene_id "ENSRNOG00000069271"; transcript_id "ENSRNOG00000069271_tx_145"; exon_id "3_82316132_82316263_-"; exonnum "10"; txlen "55030";
3	ENSEMBL114_rn	exon	82316132	82316263	17.028308204416	-	.	gene_id "ENSRNOG00000069271"; transcript_id "ENSRNOG00000069271_tx_146"; exon_id "3_82316132_82316263_-"; exonnum "10"; txlen "53185";
3	ENSEMBL114_rn	exon	82316132	82316263	16.6307923217891	-	.	gene_id "ENSRNOG00000069271"; transcript_id "ENSRNOG00000069271_tx_147"; exon_id "3_82316132_82316263_-"; exonnum "10"; txlen "52324";
3	ENSEMBL114_rn	exon	82316132	82316263	16.6307923217891	-	.	gene_id "ENSRNOG00000069271"; transcript_id "ENSRNOG00000069271_tx_148"; exon_id "3_82316132_82316263_-"; exonnum "10"; txlen "52342";
3	ENSEMBL114_rn	exon	82316132	82316263	16.6307923217891	-	.	gene_id "ENSRNOG00000069271"; transcript_id "ENSRNOG00000069271_tx_149"; exon_id "3_82316132_82316263_-"; exonnum "10"; txlen "52672";
3	ENSEMBL114_rn	exon	82316132	82316263	87.2591267889139	-	.	gene_id "ENSRNOG00000069271"; transcript_id "ENSRNOG00000069271_tx_15"; exon_id "3_82316132_82316263_-"; exonnum "10"; txlen "29652";
3	ENSEMBL114_rn	exon	82316132	82316263	15.7331613525455	-	.	gene_id "ENSRNOG00000069271"; transcript_id "ENSRNOG00000069271_tx_150"; exon_id "3_82316132_82316263_-"; exonnum "10"; txlen "55129";
3	ENSEMBL114_rn	exon	82316132	82316263	15.7023754760196	-	.	gene_id "ENSRNOG00000069271"; transcript_id "ENSRNOG00000069271_tx_151"; exon_id "3_82316132_82316263_-"; exonnum "10"; txlen "28914";
3	ENSEMBL114_rn	exon	82316132	82316263	15.7023754760196	-	.	gene_id "ENSRNOG00000069271"; transcript_id "ENSRNOG00000069271_tx_152"; exon_id "3_82316132_82316263_-"; exonnum "10"; txlen "29244";
3	ENSEMBL114_rn	exon	82316132	82316263	15.7023754760196	-	.	gene_id "ENSRNOG00000069271"; transcript_id "ENSRNOG00000069271_tx_153"; exon_id "3_82316132_82316263_-"; exonnum "10"; txlen "29244";
3	ENSEMBL114_rn	exon	82316132	82316263	15.7023754760196	-	.	gene_id "ENSRNOG00000069271"; transcript_id "ENSRNOG00000069271_tx_154"; exon_id "3_82316132_82316263_-"; exonnum "10"; txlen "29574";
3	ENSEMBL114_rn	exon	82316132	82316263	15.7023754760196	-	.	gene_id "ENSRNOG00000069271"; transcript_id "ENSRNOG00000069271_tx_155"; exon_id "3_82316132_82316263_-"; exonnum "10"; txlen "29829";
3	ENSEMBL114_rn	exon	82316132	82316263	15.7023754760196	-	.	gene_id "ENSRNOG00000069271"; transcript_id "ENSRNOG00000069271_tx_156"; exon_id "3_82316132_82316263_-"; exonnum "10"; txlen "29829";
3	ENSEMBL114_rn	exon	82316132	82316263	15.6972904332947	-	.	gene_id "ENSRNOG00000069271"; transcript_id "ENSRNOG00000069271_tx_157"; exon_id "3_82316132_82316263_-"; exonnum "10"; txlen "52600";
3	ENSEMBL114_rn	exon	82316132	82316263	15.644744991804	-	.	gene_id "ENSRNOG00000069271"; transcript_id "ENSRNOG00000069271_tx_158"; exon_id "3_82316132_82316263_-"; exonnum "10"; txlen "24186";
3	ENSEMBL114_rn	exon	82316132	82316263	15.644744991804	-	.	gene_id "ENSRNOG00000069271"; transcript_id "ENSRNOG00000069271_tx_159"; exon_id "3_82316132_82316263_-"; exonnum "10"; txlen "24516";
3	ENSEMBL114_rn	exon	82316132	82316263	72.1431625130339	-	.	gene_id "ENSRNOG00000069271"; transcript_id "ENSRNOG00000069271_tx_16"; exon_id "3_82316132_82316263_-"; exonnum "10"; txlen "53008";
3	ENSEMBL114_rn	exon	82316132	82316263	15.644744991804	-	.	gene_id "ENSRNOG00000069271"; transcript_id "ENSRNOG00000069271_tx_160"; exon_id "3_82316132_82316263_-"; exonnum "10"; txlen "52048";
3	ENSEMBL114_rn	exon	82316132	82316263	15.644744991804	-	.	gene_id "ENSRNOG00000069271"; transcript_id "ENSRNOG00000069271_tx_161"; exon_id "3_82316132_82316263_-"; exonnum "10"; txlen "52573";
3	ENSEMBL114_rn	exon	82316132	82316263	15.644744991804	-	.	gene_id "ENSRNOG00000069271"; transcript_id "ENSRNOG00000069271_tx_162"; exon_id "3_82316132_82316263_-"; exonnum "10"; txlen "24792";
3	ENSEMBL114_rn	exon	82316132	82316263	15.644744991804	-	.	gene_id "ENSRNOG00000069271"; transcript_id "ENSRNOG00000069271_tx_163"; exon_id "3_82316132_82316263_-"; exonnum "10"; txlen "52591";
3	ENSEMBL114_rn	exon	82316132	82316263	15.644744991804	-	.	gene_id "ENSRNOG00000069271"; transcript_id "ENSRNOG00000069271_tx_164"; exon_id "3_82316132_82316263_-"; exonnum "10"; txlen "52618";
3	ENSEMBL114_rn	exon	82316132	82316263	15.644744991804	-	.	gene_id "ENSRNOG00000069271"; transcript_id "ENSRNOG00000069271_tx_165"; exon_id "3_82316132_82316263_-"; exonnum "10"; txlen "52378";
3	ENSEMBL114_rn	exon	82316132	82316263	15.644744991804	-	.	gene_id "ENSRNOG00000069271"; transcript_id "ENSRNOG00000069271_tx_166"; exon_id "3_82316132_82316263_-"; exonnum "10"; txlen "29322";
3	ENSEMBL114_rn	exon	82316132	82316263	15.644744991804	-	.	gene_id "ENSRNOG00000069271"; transcript_id "ENSRNOG00000069271_tx_167"; exon_id "3_82316132_82316263_-"; exonnum "10"; txlen "25101";
3	ENSEMBL114_rn	exon	82316132	82316263	15.644744991804	-	.	gene_id "ENSRNOG00000069271"; transcript_id "ENSRNOG00000069271_tx_168"; exon_id "3_82316132_82316263_-"; exonnum "10"; txlen "52948";
3	ENSEMBL114_rn	exon	82316132	82316263	15.644744991804	-	.	gene_id "ENSRNOG00000069271"; transcript_id "ENSRNOG00000069271_tx_169"; exon_id "3_82316132_82316263_-"; exonnum "10"; txlen "52654";
3	ENSEMBL114_rn	exon	82316132	82316263	72.1431625130339	-	.	gene_id "ENSRNOG00000069271"; transcript_id "ENSRNOG00000069271_tx_17"; exon_id "3_82316132_82316263_-"; exonnum "10"; txlen "52732";
3	ENSEMBL114_rn	exon	82316132	82316263	15.644744991804	-	.	gene_id "ENSRNOG00000069271"; transcript_id "ENSRNOG00000069271_tx_170"; exon_id "3_82316132_82316263_-"; exonnum "10"; txlen "52963";
3	ENSEMBL114_rn	exon	82316132	82316263	15.644744991804	-	.	gene_id "ENSRNOG00000069271"; transcript_id "ENSRNOG00000069271_tx_171"; exon_id "3_82316132_82316263_-"; exonnum "10"; txlen "29406";
3	ENSEMBL114_rn	exon	82316132	82316263	15.644744991804	-	.	gene_id "ENSRNOG00000069271"; transcript_id "ENSRNOG00000069271_tx_172"; exon_id "3_82316132_82316263_-"; exonnum "10"; txlen "53239";
3	ENSEMBL114_rn	exon	82316132	82316263	15.644744991804	-	.	gene_id "ENSRNOG00000069271"; transcript_id "ENSRNOG00000069271_tx_173"; exon_id "3_82316132_82316263_-"; exonnum "10"; txlen "29520";
3	ENSEMBL114_rn	exon	82316132	82316263	15.644744991804	-	.	gene_id "ENSRNOG00000069271"; transcript_id "ENSRNOG00000069271_tx_174"; exon_id "3_82316132_82316263_-"; exonnum "10"; txlen "29520";
3	ENSEMBL114_rn	exon	82316132	82316263	15.644744991804	-	.	gene_id "ENSRNOG00000069271"; transcript_id "ENSRNOG00000069271_tx_175"; exon_id "3_82316132_82316263_-"; exonnum "10"; txlen "29850";
3	ENSEMBL114_rn	exon	82316132	82316263	15.644744991804	-	.	gene_id "ENSRNOG00000069271"; transcript_id "ENSRNOG00000069271_tx_176"; exon_id "3_82316132_82316263_-"; exonnum "10"; txlen "30105";
3	ENSEMBL114_rn	exon	82316132	82316263	15.644744991804	-	.	gene_id "ENSRNOG00000069271"; transcript_id "ENSRNOG00000069271_tx_177"; exon_id "3_82316132_82316263_-"; exonnum "10"; txlen "30105";
3	ENSEMBL114_rn	exon	82316132	82316263	15.4304730156767	-	.	gene_id "ENSRNOG00000069271"; transcript_id "ENSRNOG00000069271_tx_178"; exon_id "3_82316132_82316263_-"; exonnum "10"; txlen "55405";
3	ENSEMBL114_rn	exon	82316132	82316263	14.1381043750314	-	.	gene_id "ENSRNOG00000069271"; transcript_id "ENSRNOG00000069271_tx_179"; exon_id "3_82316132_82316263_-"; exonnum "10"; txlen "53848";
3	ENSEMBL114_rn	exon	82316132	82316263	71.6143817971098	-	.	gene_id "ENSRNOG00000069271"; transcript_id "ENSRNOG00000069271_tx_18"; exon_id "3_82316132_82316263_-"; exonnum "10"; txlen "53269";
3	ENSEMBL114_rn	exon	82316132	82316263	13.7051950098354	-	.	gene_id "ENSRNOG00000069271"; transcript_id "ENSRNOG00000069271_tx_180"; exon_id "3_82316132_82316263_-"; exonnum "10"; txlen "53071";
3	ENSEMBL114_rn	exon	82316132	82316263	13.3859943563679	-	.	gene_id "ENSRNOG00000069271"; transcript_id "ENSRNOG00000069271_tx_181"; exon_id "3_82316132_82316263_-"; exonnum "10"; txlen "53347";
3	ENSEMBL114_rn	exon	82316132	82316263	12.8598057027768	-	.	gene_id "ENSRNOG00000069271"; transcript_id "ENSRNOG00000069271_tx_182"; exon_id "3_82316132_82316263_-"; exonnum "10"; txlen "53404";
3	ENSEMBL114_rn	exon	82316132	82316263	12.8598057027768	-	.	gene_id "ENSRNOG00000069271"; transcript_id "ENSRNOG00000069271_tx_183"; exon_id "3_82316132_82316263_-"; exonnum "10"; txlen "53680";
3	ENSEMBL114_rn	exon	82316132	82316263	12.6429361568212	-	.	gene_id "ENSRNOG00000069271"; transcript_id "ENSRNOG00000069271_tx_184"; exon_id "3_82316132_82316263_-"; exonnum "10"; txlen "54892";
3	ENSEMBL114_rn	exon	82316132	82316263	12.4676223720959	-	.	gene_id "ENSRNOG00000069271"; transcript_id "ENSRNOG00000069271_tx_185"; exon_id "3_82316132_82316263_-"; exonnum "10"; txlen "54910";
3	ENSEMBL114_rn	exon	82316132	82316263	12.0233715179302	-	.	gene_id "ENSRNOG00000069271"; transcript_id "ENSRNOG00000069271_tx_187"; exon_id "3_82316132_82316263_-"; exonnum "10"; txlen "55186";
3	ENSEMBL114_rn	exon	82316132	82316263	12.0233715179302	-	.	gene_id "ENSRNOG00000069271"; transcript_id "ENSRNOG00000069271_tx_188"; exon_id "3_82316132_82316263_-"; exonnum "10"; txlen "55204";
3	ENSEMBL114_rn	exon	82316132	82316263	11.5223433737707	-	.	gene_id "ENSRNOG00000069271"; transcript_id "ENSRNOG00000069271_tx_189"; exon_id "3_82316132_82316263_-"; exonnum "10"; txlen "55462";
3	ENSEMBL114_rn	exon	82316132	82316263	71.6143817971098	-	.	gene_id "ENSRNOG00000069271"; transcript_id "ENSRNOG00000069271_tx_19"; exon_id "3_82316132_82316263_-"; exonnum "10"; txlen "53287";
3	ENSEMBL114_rn	exon	82316132	82316263	11.5223433737707	-	.	gene_id "ENSRNOG00000069271"; transcript_id "ENSRNOG00000069271_tx_190"; exon_id "3_82316132_82316263_-"; exonnum "10"; txlen "55480";
3	ENSEMBL114_rn	exon	82316132	82316263	11.4968342571973	-	.	gene_id "ENSRNOG00000069271"; transcript_id "ENSRNOG00000069271_tx_191"; exon_id "3_82316132_82316263_-"; exonnum "10"; txlen "54949";
3	ENSEMBL114_rn	exon	82316132	82316263	11.1719615803825	-	.	gene_id "ENSRNOG00000069271"; transcript_id "ENSRNOG00000069271_tx_192"; exon_id "3_82316132_82316263_-"; exonnum "10"; txlen "54967";
3	ENSEMBL114_rn	exon	82316132	82316263	10.797985956339	-	.	gene_id "ENSRNOG00000069271"; transcript_id "ENSRNOG00000069271_tx_195"; exon_id "3_82316132_82316263_-"; exonnum "10"; txlen "55588";
3	ENSEMBL114_rn	exon	82316132	82316263	10.6321824497846	-	.	gene_id "ENSRNOG00000069271"; transcript_id "ENSRNOG00000069271_tx_196"; exon_id "3_82316132_82316263_-"; exonnum "10"; txlen "55513";
3	ENSEMBL114_rn	exon	82316132	82316263	10.6321824497846	-	.	gene_id "ENSRNOG00000069271"; transcript_id "ENSRNOG00000069271_tx_197"; exon_id "3_82316132_82316263_-"; exonnum "10"; txlen "55789";
3	ENSEMBL114_rn	exon	82316132	82316263	10.5928356614687	-	.	gene_id "ENSRNOG00000069271"; transcript_id "ENSRNOG00000069271_tx_198"; exon_id "3_82316132_82316263_-"; exonnum "10"; txlen "55531";
3	ENSEMBL114_rn	exon	82316132	82316263	10.5928356614687	-	.	gene_id "ENSRNOG00000069271"; transcript_id "ENSRNOG00000069271_tx_199"; exon_id "3_82316132_82316263_-"; exonnum "10"; txlen "55864";
3	ENSEMBL114_rn	exon	82316132	82316263	71.6143817971098	-	.	gene_id "ENSRNOG00000069271"; transcript_id "ENSRNOG00000069271_tx_20"; exon_id "3_82316132_82316263_-"; exonnum "10"; txlen "53776";
3	ENSEMBL114_rn	exon	82316132	82316263	10.3204958221956	-	.	gene_id "ENSRNOG00000069271"; transcript_id "ENSRNOG00000069271_tx_200"; exon_id "3_82316132_82316263_-"; exonnum "10"; txlen "54955";
3	ENSEMBL114_rn	exon	82316132	82316263	10.3204958221956	-	.	gene_id "ENSRNOG00000069271"; transcript_id "ENSRNOG00000069271_tx_201"; exon_id "3_82316132_82316263_-"; exonnum "10"; txlen "54973";
3	ENSEMBL114_rn	exon	82316132	82316263	10.3204958221956	-	.	gene_id "ENSRNOG00000069271"; transcript_id "ENSRNOG00000069271_tx_202"; exon_id "3_82316132_82316263_-"; exonnum "10"; txlen "55030";
3	ENSEMBL114_rn	exon	82316132	82316263	10.3204958221956	-	.	gene_id "ENSRNOG00000069271"; transcript_id "ENSRNOG00000069271_tx_203"; exon_id "3_82316132_82316263_-"; exonnum "10"; txlen "55048";
3	ENSEMBL114_rn	exon	82316132	82316263	10.3204958221956	-	.	gene_id "ENSRNOG00000069271"; transcript_id "ENSRNOG00000069271_tx_204"; exon_id "3_82316132_82316263_-"; exonnum "10"; txlen "55231";
3	ENSEMBL114_rn	exon	82316132	82316263	10.3204958221956	-	.	gene_id "ENSRNOG00000069271"; transcript_id "ENSRNOG00000069271_tx_205"; exon_id "3_82316132_82316263_-"; exonnum "10"; txlen "55249";
3	ENSEMBL114_rn	exon	82316132	82316263	10.3204958221956	-	.	gene_id "ENSRNOG00000069271"; transcript_id "ENSRNOG00000069271_tx_206"; exon_id "3_82316132_82316263_-"; exonnum "10"; txlen "55306";
3	ENSEMBL114_rn	exon	82316132	82316263	10.3204958221956	-	.	gene_id "ENSRNOG00000069271"; transcript_id "ENSRNOG00000069271_tx_207"; exon_id "3_82316132_82316263_-"; exonnum "10"; txlen "55357";
3	ENSEMBL114_rn	exon	82316132	82316263	10.1362271385844	-	.	gene_id "ENSRNOG00000069271"; transcript_id "ENSRNOG00000069271_tx_208"; exon_id "3_82316132_82316263_-"; exonnum "10"; txlen "51438";
3	ENSEMBL114_rn	exon	82316132	82316263	10.1362271385844	-	.	gene_id "ENSRNOG00000069271"; transcript_id "ENSRNOG00000069271_tx_209"; exon_id "3_82316132_82316263_-"; exonnum "10"; txlen "52506";
3	ENSEMBL114_rn	exon	82316132	82316263	71.6143817971098	-	.	gene_id "ENSRNOG00000069271"; transcript_id "ENSRNOG00000069271_tx_21"; exon_id "3_82316132_82316263_-"; exonnum "10"; txlen "52993";
3	ENSEMBL114_rn	exon	82316132	82316263	10.1362271385844	-	.	gene_id "ENSRNOG00000069271"; transcript_id "ENSRNOG00000069271_tx_210"; exon_id "3_82316132_82316263_-"; exonnum "10"; txlen "52524";
3	ENSEMBL114_rn	exon	82316132	82316263	10.1362271385844	-	.	gene_id "ENSRNOG00000069271"; transcript_id "ENSRNOG00000069271_tx_211"; exon_id "3_82316132_82316263_-"; exonnum "10"; txlen "52662";
3	ENSEMBL114_rn	exon	82316132	82316263	10.1362271385844	-	.	gene_id "ENSRNOG00000069271"; transcript_id "ENSRNOG00000069271_tx_212"; exon_id "3_82316132_82316263_-"; exonnum "10"; txlen "51162";
3	ENSEMBL114_rn	exon	82316132	82316263	10.1362271385844	-	.	gene_id "ENSRNOG00000069271"; transcript_id "ENSRNOG00000069271_tx_213"; exon_id "3_82316132_82316263_-"; exonnum "10"; txlen "52680";
3	ENSEMBL114_rn	exon	82316132	82316263	10.1362271385844	-	.	gene_id "ENSRNOG00000069271"; transcript_id "ENSRNOG00000069271_tx_214"; exon_id "3_82316132_82316263_-"; exonnum "10"; txlen "52005";
3	ENSEMBL114_rn	exon	82316132	82316263	10.1362271385844	-	.	gene_id "ENSRNOG00000069271"; transcript_id "ENSRNOG00000069271_tx_215"; exon_id "3_82316132_82316263_-"; exonnum "10"; txlen "52023";
3	ENSEMBL114_rn	exon	82316132	82316263	10.1362271385844	-	.	gene_id "ENSRNOG00000069271"; transcript_id "ENSRNOG00000069271_tx_216"; exon_id "3_82316132_82316263_-"; exonnum "10"; txlen "52230";
3	ENSEMBL114_rn	exon	82316132	82316263	10.1362271385844	-	.	gene_id "ENSRNOG00000069271"; transcript_id "ENSRNOG00000069271_tx_217"; exon_id "3_82316132_82316263_-"; exonnum "10"; txlen "52161";
3	ENSEMBL114_rn	exon	82316132	82316263	10.1362271385844	-	.	gene_id "ENSRNOG00000069271"; transcript_id "ENSRNOG00000069271_tx_218"; exon_id "3_82316132_82316263_-"; exonnum "10"; txlen "52248";
3	ENSEMBL114_rn	exon	82316132	82316263	10.1362271385844	-	.	gene_id "ENSRNOG00000069271"; transcript_id "ENSRNOG00000069271_tx_219"; exon_id "3_82316132_82316263_-"; exonnum "10"; txlen "52179";
3	ENSEMBL114_rn	exon	82316132	82316263	71.6143817971098	-	.	gene_id "ENSRNOG00000069271"; transcript_id "ENSRNOG00000069271_tx_22"; exon_id "3_82316132_82316263_-"; exonnum "10"; txlen "53794";
3	ENSEMBL114_rn	exon	82316132	82316263	10.1362271385844	-	.	gene_id "ENSRNOG00000069271"; transcript_id "ENSRNOG00000069271_tx_220"; exon_id "3_82316132_82316263_-"; exonnum "10"; txlen "52404";
3	ENSEMBL114_rn	exon	82316132	82316263	10.1362271385844	-	.	gene_id "ENSRNOG00000069271"; transcript_id "ENSRNOG00000069271_tx_221"; exon_id "3_82316132_82316263_-"; exonnum "10"; txlen "52758";
3	ENSEMBL114_rn	exon	82316132	82316263	10.1362271385844	-	.	gene_id "ENSRNOG00000069271"; transcript_id "ENSRNOG00000069271_tx_222"; exon_id "3_82316132_82316263_-"; exonnum "10"; txlen "52776";
3	ENSEMBL114_rn	exon	82316132	82316263	10.1362271385844	-	.	gene_id "ENSRNOG00000069271"; transcript_id "ENSRNOG00000069271_tx_223"; exon_id "3_82316132_82316263_-"; exonnum "10"; txlen "52914";
3	ENSEMBL114_rn	exon	82316132	82316263	10.1362271385844	-	.	gene_id "ENSRNOG00000069271"; transcript_id "ENSRNOG00000069271_tx_224"; exon_id "3_82316132_82316263_-"; exonnum "10"; txlen "52932";
3	ENSEMBL114_rn	exon	82316132	82316263	10.1362271385844	-	.	gene_id "ENSRNOG00000069271"; transcript_id "ENSRNOG00000069271_tx_225"; exon_id "3_82316132_82316263_-"; exonnum "10"; txlen "51729";
3	ENSEMBL114_rn	exon	82316132	82316263	10.1362271385844	-	.	gene_id "ENSRNOG00000069271"; transcript_id "ENSRNOG00000069271_tx_226"; exon_id "3_82316132_82316263_-"; exonnum "10"; txlen "51747";
3	ENSEMBL114_rn	exon	82316132	82316263	10.1362271385844	-	.	gene_id "ENSRNOG00000069271"; transcript_id "ENSRNOG00000069271_tx_227"; exon_id "3_82316132_82316263_-"; exonnum "10"; txlen "51903";
3	ENSEMBL114_rn	exon	82316132	82316263	10.1362271385844	-	.	gene_id "ENSRNOG00000069271"; transcript_id "ENSRNOG00000069271_tx_228"; exon_id "3_82316132_82316263_-"; exonnum "10"; txlen "52482";
3	ENSEMBL114_rn	exon	82316132	82316263	10.1362271385844	-	.	gene_id "ENSRNOG00000069271"; transcript_id "ENSRNOG00000069271_tx_229"; exon_id "3_82316132_82316263_-"; exonnum "10"; txlen "52500";
3	ENSEMBL114_rn	exon	82316132	82316263	71.6143817971098	-	.	gene_id "ENSRNOG00000069271"; transcript_id "ENSRNOG00000069271_tx_23"; exon_id "3_82316132_82316263_-"; exonnum "10"; txlen "53011";
3	ENSEMBL114_rn	exon	82316132	82316263	10.1362271385844	-	.	gene_id "ENSRNOG00000069271"; transcript_id "ENSRNOG00000069271_tx_230"; exon_id "3_82316132_82316263_-"; exonnum "10"; txlen "52407";
3	ENSEMBL114_rn	exon	82316132	82316263	10.1362271385844	-	.	gene_id "ENSRNOG00000069271"; transcript_id "ENSRNOG00000069271_tx_231"; exon_id "3_82316132_82316263_-"; exonnum "10"; txlen "52425";
3	ENSEMBL114_rn	exon	82316132	82316263	10.1362271385844	-	.	gene_id "ENSRNOG00000069271"; transcript_id "ENSRNOG00000069271_tx_232"; exon_id "3_82316132_82316263_-"; exonnum "10"; txlen "52563";
3	ENSEMBL114_rn	exon	82316132	82316263	10.1362271385844	-	.	gene_id "ENSRNOG00000069271"; transcript_id "ENSRNOG00000069271_tx_233"; exon_id "3_82316132_82316263_-"; exonnum "10"; txlen "52581";
3	ENSEMBL114_rn	exon	82316132	82316263	10.1362271385844	-	.	gene_id "ENSRNOG00000069271"; transcript_id "ENSRNOG00000069271_tx_234"; exon_id "3_82316132_82316263_-"; exonnum "10"; txlen "53160";
3	ENSEMBL114_rn	exon	82316132	82316263	10.1362271385844	-	.	gene_id "ENSRNOG00000069271"; transcript_id "ENSRNOG00000069271_tx_235"; exon_id "3_82316132_82316263_-"; exonnum "10"; txlen "53178";
3	ENSEMBL114_rn	exon	82316132	82316263	10.1362271385844	-	.	gene_id "ENSRNOG00000069271"; transcript_id "ENSRNOG00000069271_tx_236"; exon_id "3_82316132_82316263_-"; exonnum "10"; txlen "53316";
3	ENSEMBL114_rn	exon	82316132	82316263	10.1362271385844	-	.	gene_id "ENSRNOG00000069271"; transcript_id "ENSRNOG00000069271_tx_237"; exon_id "3_82316132_82316263_-"; exonnum "10"; txlen "53334";
3	ENSEMBL114_rn	exon	82316132	82316263	10.1362271385844	-	.	gene_id "ENSRNOG00000069271"; transcript_id "ENSRNOG00000069271_tx_238"; exon_id "3_82316132_82316263_-"; exonnum "10"; txlen "52131";
3	ENSEMBL114_rn	exon	82316132	82316263	10.1362271385844	-	.	gene_id "ENSRNOG00000069271"; transcript_id "ENSRNOG00000069271_tx_239"; exon_id "3_82316132_82316263_-"; exonnum "10"; txlen "52149";
3	ENSEMBL114_rn	exon	82316132	82316263	71.6143817971098	-	.	gene_id "ENSRNOG00000069271"; transcript_id "ENSRNOG00000069271_tx_24"; exon_id "3_82316132_82316263_-"; exonnum "10"; txlen "53500";
3	ENSEMBL114_rn	exon	82316132	82316263	10.1362271385844	-	.	gene_id "ENSRNOG00000069271"; transcript_id "ENSRNOG00000069271_tx_240"; exon_id "3_82316132_82316263_-"; exonnum "10"; txlen "52287";
3	ENSEMBL114_rn	exon	82316132	82316263	10.1362271385844	-	.	gene_id "ENSRNOG00000069271"; transcript_id "ENSRNOG00000069271_tx_241"; exon_id "3_82316132_82316263_-"; exonnum "10"; txlen "52305";
3	ENSEMBL114_rn	exon	82316132	82316263	10.1362271385844	-	.	gene_id "ENSRNOG00000069271"; transcript_id "ENSRNOG00000069271_tx_242"; exon_id "3_82316132_82316263_-"; exonnum "10"; txlen "52884";
3	ENSEMBL114_rn	exon	82316132	82316263	10.1362271385844	-	.	gene_id "ENSRNOG00000069271"; transcript_id "ENSRNOG00000069271_tx_243"; exon_id "3_82316132_82316263_-"; exonnum "10"; txlen "52902";
3	ENSEMBL114_rn	exon	82316132	82316263	9.99385137992813	-	.	gene_id "ENSRNOG00000069271"; transcript_id "ENSRNOG00000069271_tx_245"; exon_id "3_82316132_82316263_-"; exonnum "10"; txlen "55645";
3	ENSEMBL114_rn	exon	82316132	82316263	9.99269170057245	-	.	gene_id "ENSRNOG00000069271"; transcript_id "ENSRNOG00000069271_tx_246"; exon_id "3_82316132_82316263_-"; exonnum "10"; txlen "55663";
3	ENSEMBL114_rn	exon	82316132	82316263	71.6143817971098	-	.	gene_id "ENSRNOG00000069271"; transcript_id "ENSRNOG00000069271_tx_25"; exon_id "3_82316132_82316263_-"; exonnum "10"; txlen "53518";
3	ENSEMBL114_rn	exon	82316132	82316263	9.4896531907626	-	.	gene_id "ENSRNOG00000069271"; transcript_id "ENSRNOG00000069271_tx_252"; exon_id "3_82316132_82316263_-"; exonnum "10"; txlen "54544";
3	ENSEMBL114_rn	exon	82316132	82316263	9.34016545866492	-	.	gene_id "ENSRNOG00000069271"; transcript_id "ENSRNOG00000069271_tx_253"; exon_id "3_82316132_82316263_-"; exonnum "10"; txlen "55225";
3	ENSEMBL114_rn	exon	82316132	82316263	71.6143817971098	-	.	gene_id "ENSRNOG00000069271"; transcript_id "ENSRNOG00000069271_tx_26"; exon_id "3_82316132_82316263_-"; exonnum "10"; txlen "30189";
3	ENSEMBL114_rn	exon	82316132	82316263	8.48516212274592	-	.	gene_id "ENSRNOG00000069271"; transcript_id "ENSRNOG00000069271_tx_262"; exon_id "3_82316132_82316263_-"; exonnum "10"; txlen "54877";
3	ENSEMBL114_rn	exon	82316132	82316263	8.48516212274592	-	.	gene_id "ENSRNOG00000069271"; transcript_id "ENSRNOG00000069271_tx_263"; exon_id "3_82316132_82316263_-"; exonnum "10"; txlen "54895";
3	ENSEMBL114_rn	exon	82316132	82316263	8.48516212274592	-	.	gene_id "ENSRNOG00000069271"; transcript_id "ENSRNOG00000069271_tx_264"; exon_id "3_82316132_82316263_-"; exonnum "10"; txlen "55033";
3	ENSEMBL114_rn	exon	82316132	82316263	8.48516212274592	-	.	gene_id "ENSRNOG00000069271"; transcript_id "ENSRNOG00000069271_tx_265"; exon_id "3_82316132_82316263_-"; exonnum "10"; txlen "55051";
3	ENSEMBL114_rn	exon	82316132	82316263	8.48516212274592	-	.	gene_id "ENSRNOG00000069271"; transcript_id "ENSRNOG00000069271_tx_266"; exon_id "3_82316132_82316263_-"; exonnum "10"; txlen "55153";
3	ENSEMBL114_rn	exon	82316132	82316263	8.48516212274592	-	.	gene_id "ENSRNOG00000069271"; transcript_id "ENSRNOG00000069271_tx_267"; exon_id "3_82316132_82316263_-"; exonnum "10"; txlen "55108";
3	ENSEMBL114_rn	exon	82316132	82316263	8.48516212274592	-	.	gene_id "ENSRNOG00000069271"; transcript_id "ENSRNOG00000069271_tx_268"; exon_id "3_82316132_82316263_-"; exonnum "10"; txlen "55309";
3	ENSEMBL114_rn	exon	82316132	82316263	8.48516212274592	-	.	gene_id "ENSRNOG00000069271"; transcript_id "ENSRNOG00000069271_tx_269"; exon_id "3_82316132_82316263_-"; exonnum "10"; txlen "55327";
3	ENSEMBL114_rn	exon	82316132	82316263	71.6143817971098	-	.	gene_id "ENSRNOG00000069271"; transcript_id "ENSRNOG00000069271_tx_27"; exon_id "3_82316132_82316263_-"; exonnum "10"; txlen "30696";
3	ENSEMBL114_rn	exon	82316132	82316263	8.18795647206084	-	.	gene_id "ENSRNOG00000069271"; transcript_id "ENSRNOG00000069271_tx_274"; exon_id "3_82316132_82316263_-"; exonnum "10"; txlen "54388";
3	ENSEMBL114_rn	exon	82316132	82316263	8.18795647206084	-	.	gene_id "ENSRNOG00000069271"; transcript_id "ENSRNOG00000069271_tx_275"; exon_id "3_82316132_82316263_-"; exonnum "10"; txlen "54562";
3	ENSEMBL114_rn	exon	82316132	82316263	8.18795647206084	-	.	gene_id "ENSRNOG00000069271"; transcript_id "ENSRNOG00000069271_tx_276"; exon_id "3_82316132_82316263_-"; exonnum "10"; txlen "54619";
3	ENSEMBL114_rn	exon	82316132	82316263	8.18795647206084	-	.	gene_id "ENSRNOG00000069271"; transcript_id "ENSRNOG00000069271_tx_277"; exon_id "3_82316132_82316263_-"; exonnum "10"; txlen "54820";
3	ENSEMBL114_rn	exon	82316132	82316263	8.18795647206084	-	.	gene_id "ENSRNOG00000069271"; transcript_id "ENSRNOG00000069271_tx_278"; exon_id "3_82316132_82316263_-"; exonnum "10"; txlen "54838";
3	ENSEMBL114_rn	exon	82316132	82316263	71.6143817971098	-	.	gene_id "ENSRNOG00000069271"; transcript_id "ENSRNOG00000069271_tx_28"; exon_id "3_82316132_82316263_-"; exonnum "10"; txlen "29913";
3	ENSEMBL114_rn	exon	82316132	82316263	7.71678314402278	-	.	gene_id "ENSRNOG00000069271"; transcript_id "ENSRNOG00000069271_tx_282"; exon_id "3_82316132_82316263_-"; exonnum "10"; txlen "54793";
3	ENSEMBL114_rn	exon	82316132	82316263	7.71550605523477	-	.	gene_id "ENSRNOG00000069271"; transcript_id "ENSRNOG00000069271_tx_283"; exon_id "3_82316132_82316263_-"; exonnum "10"; txlen "54811";
3	ENSEMBL114_rn	exon	82316132	82316263	7.71550605523477	-	.	gene_id "ENSRNOG00000069271"; transcript_id "ENSRNOG00000069271_tx_284"; exon_id "3_82316132_82316263_-"; exonnum "10"; txlen "54871";
3	ENSEMBL114_rn	exon	82316132	82316263	7.71550605523477	-	.	gene_id "ENSRNOG00000069271"; transcript_id "ENSRNOG00000069271_tx_285"; exon_id "3_82316132_82316263_-"; exonnum "10"; txlen "55069";
3	ENSEMBL114_rn	exon	82316132	82316263	7.71550605523477	-	.	gene_id "ENSRNOG00000069271"; transcript_id "ENSRNOG00000069271_tx_286"; exon_id "3_82316132_82316263_-"; exonnum "10"; txlen "55243";
3	ENSEMBL114_rn	exon	82316132	82316263	71.6143817971098	-	.	gene_id "ENSRNOG00000069271"; transcript_id "ENSRNOG00000069271_tx_29"; exon_id "3_82316132_82316263_-"; exonnum "10"; txlen "30420";
3	ENSEMBL114_rn	exon	82316132	82316263	6.18645896898044	-	.	gene_id "ENSRNOG00000069271"; transcript_id "ENSRNOG00000069271_tx_294"; exon_id "3_82316132_82316263_-"; exonnum "10"; txlen "53377";
3	ENSEMBL114_rn	exon	82316132	82316263	6.08961721652206	-	.	gene_id "ENSRNOG00000069271"; transcript_id "ENSRNOG00000069271_tx_295"; exon_id "3_82316132_82316263_-"; exonnum "10"; txlen "52486";
3	ENSEMBL114_rn	exon	82316132	82316263	6.03198673230656	-	.	gene_id "ENSRNOG00000069271"; transcript_id "ENSRNOG00000069271_tx_296"; exon_id "3_82316132_82316263_-"; exonnum "10"; txlen "53263";
3	ENSEMBL114_rn	exon	82316132	82316263	6.03198673230656	-	.	gene_id "ENSRNOG00000069271"; transcript_id "ENSRNOG00000069271_tx_297"; exon_id "3_82316132_82316263_-"; exonnum "10"; txlen "52819";
3	ENSEMBL114_rn	exon	82316132	82316263	6.03198673230656	-	.	gene_id "ENSRNOG00000069271"; transcript_id "ENSRNOG00000069271_tx_298"; exon_id "3_82316132_82316263_-"; exonnum "10"; txlen "52762";
3	ENSEMBL114_rn	exon	82316132	82316263	6.03198673230656	-	.	gene_id "ENSRNOG00000069271"; transcript_id "ENSRNOG00000069271_tx_299"; exon_id "3_82316132_82316263_-"; exonnum "10"; txlen "53095";
3	ENSEMBL114_rn	exon	82316132	82316263	64.7358432469587	-	.	gene_id "ENSRNOG00000069271"; transcript_id "ENSRNOG00000069271_tx_30"; exon_id "3_82316132_82316263_-"; exonnum "10"; txlen "53572";
3	ENSEMBL114_rn	exon	82316132	82316263	5.83612891815979	-	.	gene_id "ENSRNOG00000069271"; transcript_id "ENSRNOG00000069271_tx_305"; exon_id "3_82316132_82316263_-"; exonnum "10"; txlen "53089";
3	ENSEMBL114_rn	exon	82316132	82316263	5.83612891815979	-	.	gene_id "ENSRNOG00000069271"; transcript_id "ENSRNOG00000069271_tx_306"; exon_id "3_82316132_82316263_-"; exonnum "10"; txlen "53365";
3	ENSEMBL114_rn	exon	82316132	82316263	5.76746120120554	-	.	gene_id "ENSRNOG00000069271"; transcript_id "ENSRNOG00000069271_tx_308"; exon_id "3_82316132_82316263_-"; exonnum "10"; txlen "53395";
3	ENSEMBL114_rn	exon	82316132	82316263	5.72893803234358	-	.	gene_id "ENSRNOG00000069271"; transcript_id "ENSRNOG00000069271_tx_309"; exon_id "3_82316132_82316263_-"; exonnum "10"; txlen "53710";
3	ENSEMBL114_rn	exon	82316132	82316263	60.6140257177208	-	.	gene_id "ENSRNOG00000069271"; transcript_id "ENSRNOG00000069271_tx_31"; exon_id "3_82316132_82316263_-"; exonnum "10"; txlen "53851";
3	ENSEMBL114_rn	exon	82316132	82316263	5.72893803234358	-	.	gene_id "ENSRNOG00000069271"; transcript_id "ENSRNOG00000069271_tx_310"; exon_id "3_82316132_82316263_-"; exonnum "10"; txlen "52792";
3	ENSEMBL114_rn	exon	82316132	82316263	5.72893803234358	-	.	gene_id "ENSRNOG00000069271"; transcript_id "ENSRNOG00000069271_tx_311"; exon_id "3_82316132_82316263_-"; exonnum "10"; txlen "53125";
3	ENSEMBL114_rn	exon	82316132	82316263	5.72893803234358	-	.	gene_id "ENSRNOG00000069271"; transcript_id "ENSRNOG00000069271_tx_312"; exon_id "3_82316132_82316263_-"; exonnum "10"; txlen "53209";
3	ENSEMBL114_rn	exon	82316132	82316263	5.72893803234358	-	.	gene_id "ENSRNOG00000069271"; transcript_id "ENSRNOG00000069271_tx_313"; exon_id "3_82316132_82316263_-"; exonnum "10"; txlen "53542";
3	ENSEMBL114_rn	exon	82316132	82316263	5.40744288977416	-	.	gene_id "ENSRNOG00000069271"; transcript_id "ENSRNOG00000069271_tx_315"; exon_id "3_82316132_82316263_-"; exonnum "10"; txlen "53764";
3	ENSEMBL114_rn	exon	82316132	82316263	5.40744288977416	-	.	gene_id "ENSRNOG00000069271"; transcript_id "ENSRNOG00000069271_tx_316"; exon_id "3_82316132_82316263_-"; exonnum "10"; txlen "53506";
3	ENSEMBL114_rn	exon	82316132	82316263	5.40744288977416	-	.	gene_id "ENSRNOG00000069271"; transcript_id "ENSRNOG00000069271_tx_317"; exon_id "3_82316132_82316263_-"; exonnum "10"; txlen "53839";
3	ENSEMBL114_rn	exon	82316132	82316263	5.40744288977416	-	.	gene_id "ENSRNOG00000069271"; transcript_id "ENSRNOG00000069271_tx_318"; exon_id "3_82316132_82316263_-"; exonnum "10"; txlen "54040";
3	ENSEMBL114_rn	exon	82316132	82316263	5.40744288977416	-	.	gene_id "ENSRNOG00000069271"; transcript_id "ENSRNOG00000069271_tx_319"; exon_id "3_82316132_82316263_-"; exonnum "10"; txlen "53782";
3	ENSEMBL114_rn	exon	82316132	82316263	60.6140257177208	-	.	gene_id "ENSRNOG00000069271"; transcript_id "ENSRNOG00000069271_tx_32"; exon_id "3_82316132_82316263_-"; exonnum "10"; txlen "53869";
3	ENSEMBL114_rn	exon	82316132	82316263	5.40744288977416	-	.	gene_id "ENSRNOG00000069271"; transcript_id "ENSRNOG00000069271_tx_320"; exon_id "3_82316132_82316263_-"; exonnum "10"; txlen "54115";
3	ENSEMBL114_rn	exon	82316132	82316263	5.40744288977416	-	.	gene_id "ENSRNOG00000069271"; transcript_id "ENSRNOG00000069271_tx_321"; exon_id "3_82316132_82316263_-"; exonnum "10"; txlen "53338";
3	ENSEMBL114_rn	exon	82316132	82316263	5.40744288977416	-	.	gene_id "ENSRNOG00000069271"; transcript_id "ENSRNOG00000069271_tx_322"; exon_id "3_82316132_82316263_-"; exonnum "10"; txlen "53671";
3	ENSEMBL114_rn	exon	82316132	82316263	5.40744288977416	-	.	gene_id "ENSRNOG00000069271"; transcript_id "ENSRNOG00000069271_tx_323"; exon_id "3_82316132_82316263_-"; exonnum "10"; txlen "53614";
3	ENSEMBL114_rn	exon	82316132	82316263	5.30994026456868	-	.	gene_id "ENSRNOG00000069271"; transcript_id "ENSRNOG00000069271_tx_324"; exon_id "3_82316132_82316263_-"; exonnum "10"; txlen "53728";
3	ENSEMBL114_rn	exon	82316132	82316263	5.30994026456868	-	.	gene_id "ENSRNOG00000069271"; transcript_id "ENSRNOG00000069271_tx_325"; exon_id "3_82316132_82316263_-"; exonnum "10"; txlen "53422";
3	ENSEMBL114_rn	exon	82316132	82316263	5.30994026456868	-	.	gene_id "ENSRNOG00000069271"; transcript_id "ENSRNOG00000069271_tx_326"; exon_id "3_82316132_82316263_-"; exonnum "10"; txlen "53227";
3	ENSEMBL114_rn	exon	82316132	82316263	5.30994026456868	-	.	gene_id "ENSRNOG00000069271"; transcript_id "ENSRNOG00000069271_tx_327"; exon_id "3_82316132_82316263_-"; exonnum "10"; txlen "53698";
3	ENSEMBL114_rn	exon	82316132	82316263	60.6140257177208	-	.	gene_id "ENSRNOG00000069271"; transcript_id "ENSRNOG00000069271_tx_33"; exon_id "3_82316132_82316263_-"; exonnum "10"; txlen "53575";
3	ENSEMBL114_rn	exon	82316132	82316263	0.358153421633461	-	.	gene_id "ENSRNOG00000069271"; transcript_id "ENSRNOG00000069271_tx_331"; exon_id "3_82316132_82316263_-"; exonnum "10"; txlen "58492";
3	ENSEMBL114_rn	exon	82316132	82316263	60.3263067987621	-	.	gene_id "ENSRNOG00000069271"; transcript_id "ENSRNOG00000069271_tx_34"; exon_id "3_82316132_82316263_-"; exonnum "10"; txlen "53344";
3	ENSEMBL114_rn	exon	82316132	82316263	60.3263067987621	-	.	gene_id "ENSRNOG00000069271"; transcript_id "ENSRNOG00000069271_tx_35"; exon_id "3_82316132_82316263_-"; exonnum "10"; txlen "53068";
3	ENSEMBL114_rn	exon	82316132	82316263	60.3263067987621	-	.	gene_id "ENSRNOG00000069271"; transcript_id "ENSRNOG00000069271_tx_36"; exon_id "3_82316132_82316263_-"; exonnum "10"; txlen "30264";
3	ENSEMBL114_rn	exon	82316132	82316263	60.3263067987621	-	.	gene_id "ENSRNOG00000069271"; transcript_id "ENSRNOG00000069271_tx_37"; exon_id "3_82316132_82316263_-"; exonnum "10"; txlen "30771";
3	ENSEMBL114_rn	exon	82316132	82316263	60.3263067987621	-	.	gene_id "ENSRNOG00000069271"; transcript_id "ENSRNOG00000069271_tx_38"; exon_id "3_82316132_82316263_-"; exonnum "10"; txlen "30495";
3	ENSEMBL114_rn	exon	82316132	82316263	59.6983345033843	-	.	gene_id "ENSRNOG00000069271"; transcript_id "ENSRNOG00000069271_tx_39"; exon_id "3_82316132_82316263_-"; exonnum "10"; txlen "53707";
3	ENSEMBL114_rn	exon	82316132	82316263	59.6983345033843	-	.	gene_id "ENSRNOG00000069271"; transcript_id "ENSRNOG00000069271_tx_40"; exon_id "3_82316132_82316263_-"; exonnum "10"; txlen "53431";
3	ENSEMBL114_rn	exon	82316132	82316263	55.5979347700282	-	.	gene_id "ENSRNOG00000069271"; transcript_id "ENSRNOG00000069271_tx_41"; exon_id "3_82316132_82316263_-"; exonnum "10"; txlen "53590";
3	ENSEMBL114_rn	exon	82316132	82316263	54.2908916136101	-	.	gene_id "ENSRNOG00000069271"; transcript_id "ENSRNOG00000069271_tx_42"; exon_id "3_82316132_82316263_-"; exonnum "10"; txlen "53200";
3	ENSEMBL114_rn	exon	82316132	82316263	54.2908916136101	-	.	gene_id "ENSRNOG00000069271"; transcript_id "ENSRNOG00000069271_tx_43"; exon_id "3_82316132_82316263_-"; exonnum "10"; txlen "52924";
3	ENSEMBL114_rn	exon	82316132	82316263	54.2908916136101	-	.	gene_id "ENSRNOG00000069271"; transcript_id "ENSRNOG00000069271_tx_44"; exon_id "3_82316132_82316263_-"; exonnum "10"; txlen "30120";
3	ENSEMBL114_rn	exon	82316132	82316263	54.2908916136101	-	.	gene_id "ENSRNOG00000069271"; transcript_id "ENSRNOG00000069271_tx_45"; exon_id "3_82316132_82316263_-"; exonnum "10"; txlen "30195";
3	ENSEMBL114_rn	exon	82316132	82316263	54.2908916136101	-	.	gene_id "ENSRNOG00000069271"; transcript_id "ENSRNOG00000069271_tx_46"; exon_id "3_82316132_82316263_-"; exonnum "10"; txlen "30627";
3	ENSEMBL114_rn	exon	82316132	82316263	54.2908916136101	-	.	gene_id "ENSRNOG00000069271"; transcript_id "ENSRNOG00000069271_tx_47"; exon_id "3_82316132_82316263_-"; exonnum "10"; txlen "30702";
3	ENSEMBL114_rn	exon	82316132	82316263	54.2908916136101	-	.	gene_id "ENSRNOG00000069271"; transcript_id "ENSRNOG00000069271_tx_48"; exon_id "3_82316132_82316263_-"; exonnum "10"; txlen "30351";
3	ENSEMBL114_rn	exon	82316132	82316263	54.2908916136101	-	.	gene_id "ENSRNOG00000069271"; transcript_id "ENSRNOG00000069271_tx_49"; exon_id "3_82316132_82316263_-"; exonnum "10"; txlen "30426";
3	ENSEMBL114_rn	exon	82316132	82316263	229.523933108056	-	.	gene_id "ENSRNOG00000069271"; transcript_id "ENSRNOG00000069271_tx_5"; exon_id "3_82316132_82316263_-"; exonnum "10"; txlen "10369";
3	ENSEMBL114_rn	exon	82316132	82316263	52.7548762148723	-	.	gene_id "ENSRNOG00000069271"; transcript_id "ENSRNOG00000069271_tx_50"; exon_id "3_82316132_82316263_-"; exonnum "10"; txlen "53866";
3	ENSEMBL114_rn	exon	82316132	82316263	52.4267900955442	-	.	gene_id "ENSRNOG00000069271"; transcript_id "ENSRNOG00000069271_tx_51"; exon_id "3_82316132_82316263_-"; exonnum "10"; txlen "53416";
3	ENSEMBL114_rn	exon	82316132	82316263	52.371227047488	-	.	gene_id "ENSRNOG00000069271"; transcript_id "ENSRNOG00000069271_tx_52"; exon_id "3_82316132_82316263_-"; exonnum "10"; txlen "53434";
3	ENSEMBL114_rn	exon	82316132	82316263	52.371227047488	-	.	gene_id "ENSRNOG00000069271"; transcript_id "ENSRNOG00000069271_tx_53"; exon_id "3_82316132_82316263_-"; exonnum "10"; txlen "53710";
3	ENSEMBL114_rn	exon	82316132	82316263	52.371227047488	-	.	gene_id "ENSRNOG00000069271"; transcript_id "ENSRNOG00000069271_tx_54"; exon_id "3_82316132_82316263_-"; exonnum "10"; txlen "53692";
3	ENSEMBL114_rn	exon	82316132	82316263	40.584212397649	-	.	gene_id "ENSRNOG00000069271"; transcript_id "ENSRNOG00000069271_tx_55"; exon_id "3_82316132_82316263_-"; exonnum "10"; txlen "52987";
3	ENSEMBL114_rn	exon	82316132	82316263	37.8309002645638	-	.	gene_id "ENSRNOG00000069271"; transcript_id "ENSRNOG00000069271_tx_56"; exon_id "3_82316132_82316263_-"; exonnum "10"; txlen "54382";
3	ENSEMBL114_rn	exon	82316132	82316263	36.4440583101237	-	.	gene_id "ENSRNOG00000069271"; transcript_id "ENSRNOG00000069271_tx_57"; exon_id "3_82316132_82316263_-"; exonnum "10"; txlen "10642";
3	ENSEMBL114_rn	exon	82316132	82316263	36.3035568276253	-	.	gene_id "ENSRNOG00000069271"; transcript_id "ENSRNOG00000069271_tx_58"; exon_id "3_82316132_82316263_-"; exonnum "10"; txlen "54400";
3	ENSEMBL114_rn	exon	82316132	82316263	35.184901267612	-	.	gene_id "ENSRNOG00000069271"; transcript_id "ENSRNOG00000069271_tx_59"; exon_id "3_82316132_82316263_-"; exonnum "10"; txlen "13034";
3	ENSEMBL114_rn	exon	82316132	82316263	140.572953432375	-	.	gene_id "ENSRNOG00000069271"; transcript_id "ENSRNOG00000069271_tx_6"; exon_id "3_82316132_82316263_-"; exonnum "10"; txlen "53239";
3	ENSEMBL114_rn	exon	82316132	82316263	34.9628523549969	-	.	gene_id "ENSRNOG00000069271"; transcript_id "ENSRNOG00000069271_tx_60"; exon_id "3_82316132_82316263_-"; exonnum "10"; txlen "53083";
3	ENSEMBL114_rn	exon	82316132	82316263	34.9072893069407	-	.	gene_id "ENSRNOG00000069271"; transcript_id "ENSRNOG00000069271_tx_61"; exon_id "3_82316132_82316263_-"; exonnum "10"; txlen "53101";
3	ENSEMBL114_rn	exon	82316132	82316263	34.9072893069407	-	.	gene_id "ENSRNOG00000069271"; transcript_id "ENSRNOG00000069271_tx_62"; exon_id "3_82316132_82316263_-"; exonnum "10"; txlen "53377";
3	ENSEMBL114_rn	exon	82316132	82316263	34.5779105204785	-	.	gene_id "ENSRNOG00000069271"; transcript_id "ENSRNOG00000069271_tx_63"; exon_id "3_82316132_82316263_-"; exonnum "10"; txlen "54244";
3	ENSEMBL114_rn	exon	82316132	82316263	34.5779105204785	-	.	gene_id "ENSRNOG00000069271"; transcript_id "ENSRNOG00000069271_tx_64"; exon_id "3_82316132_82316263_-"; exonnum "10"; txlen "54226";
3	ENSEMBL114_rn	exon	82316132	82316263	34.5779105204785	-	.	gene_id "ENSRNOG00000069271"; transcript_id "ENSRNOG00000069271_tx_65"; exon_id "3_82316132_82316263_-"; exonnum "10"; txlen "54520";
3	ENSEMBL114_rn	exon	82316132	82316263	34.5779105204785	-	.	gene_id "ENSRNOG00000069271"; transcript_id "ENSRNOG00000069271_tx_66"; exon_id "3_82316132_82316263_-"; exonnum "10"; txlen "54502";
3	ENSEMBL114_rn	exon	82316132	82316263	34.5779105204785	-	.	gene_id "ENSRNOG00000069271"; transcript_id "ENSRNOG00000069271_tx_67"; exon_id "3_82316132_82316263_-"; exonnum "10"; txlen "54676";
3	ENSEMBL114_rn	exon	82316132	82316263	33.9692263627578	-	.	gene_id "ENSRNOG00000069271"; transcript_id "ENSRNOG00000069271_tx_68"; exon_id "3_82316132_82316263_-"; exonnum "10"; txlen "53005";
3	ENSEMBL114_rn	exon	82316132	82316263	33.3011157754651	-	.	gene_id "ENSRNOG00000069271"; transcript_id "ENSRNOG00000069271_tx_69"; exon_id "3_82316132_82316263_-"; exonnum "10"; txlen "13175";
3	ENSEMBL114_rn	exon	82316132	82316263	138.929838686199	-	.	gene_id "ENSRNOG00000069271"; transcript_id "ENSRNOG00000069271_tx_7"; exon_id "3_82316132_82316263_-"; exonnum "10"; txlen "10645";
3	ENSEMBL114_rn	exon	82316132	82316263	33.1782062839692	-	.	gene_id "ENSRNOG00000069271"; transcript_id "ENSRNOG00000069271_tx_70"; exon_id "3_82316132_82316263_-"; exonnum "10"; txlen "12899";
3	ENSEMBL114_rn	exon	82316132	82316263	33.0408095169883	-	.	gene_id "ENSRNOG00000069271"; transcript_id "ENSRNOG00000069271_tx_71"; exon_id "3_82316132_82316263_-"; exonnum "10"; txlen "52849";
3	ENSEMBL114_rn	exon	82316132	82316263	33.0408095169883	-	.	gene_id "ENSRNOG00000069271"; transcript_id "ENSRNOG00000069271_tx_72"; exon_id "3_82316132_82316263_-"; exonnum "10"; txlen "52831";
3	ENSEMBL114_rn	exon	82316132	82316263	33.0408095169883	-	.	gene_id "ENSRNOG00000069271"; transcript_id "ENSRNOG00000069271_tx_73"; exon_id "3_82316132_82316263_-"; exonnum "10"; txlen "53125";
3	ENSEMBL114_rn	exon	82316132	82316263	33.0408095169883	-	.	gene_id "ENSRNOG00000069271"; transcript_id "ENSRNOG00000069271_tx_74"; exon_id "3_82316132_82316263_-"; exonnum "10"; txlen "53281";
3	ENSEMBL114_rn	exon	82316132	82316263	33.0408095169883	-	.	gene_id "ENSRNOG00000069271"; transcript_id "ENSRNOG00000069271_tx_75"; exon_id "3_82316132_82316263_-"; exonnum "10"; txlen "53659";
3	ENSEMBL114_rn	exon	82316132	82316263	33.0408095169883	-	.	gene_id "ENSRNOG00000069271"; transcript_id "ENSRNOG00000069271_tx_76"; exon_id "3_82316132_82316263_-"; exonnum "10"; txlen "53641";
3	ENSEMBL114_rn	exon	82316132	82316263	33.0408095169883	-	.	gene_id "ENSRNOG00000069271"; transcript_id "ENSRNOG00000069271_tx_77"; exon_id "3_82316132_82316263_-"; exonnum "10"; txlen "53935";
3	ENSEMBL114_rn	exon	82316132	82316263	24.1544443405605	-	.	gene_id "ENSRNOG00000069271"; transcript_id "ENSRNOG00000069271_tx_78"; exon_id "3_82316132_82316263_-"; exonnum "10"; txlen "53353";
3	ENSEMBL114_rn	exon	82316132	82316263	24.1544443405605	-	.	gene_id "ENSRNOG00000069271"; transcript_id "ENSRNOG00000069271_tx_79"; exon_id "3_82316132_82316263_-"; exonnum "10"; txlen "53335";
3	ENSEMBL114_rn	exon	82316132	82316263	104.929970856206	-	.	gene_id "ENSRNOG00000069271"; transcript_id "ENSRNOG00000069271_tx_8"; exon_id "3_82316132_82316263_-"; exonnum "10"; txlen "13172";
3	ENSEMBL114_rn	exon	82316132	82316263	22.6627790540956	-	.	gene_id "ENSRNOG00000069271"; transcript_id "ENSRNOG00000069271_tx_80"; exon_id "3_82316132_82316263_-"; exonnum "10"; txlen "52654";
3	ENSEMBL114_rn	exon	82316132	82316263	22.3466247670911	-	.	gene_id "ENSRNOG00000069271"; transcript_id "ENSRNOG00000069271_tx_81"; exon_id "3_82316132_82316263_-"; exonnum "10"; txlen "13310";
3	ENSEMBL114_rn	exon	82316132	82316263	21.6767317241106	-	.	gene_id "ENSRNOG00000069271"; transcript_id "ENSRNOG00000069271_tx_82"; exon_id "3_82316132_82316263_-"; exonnum "10"; txlen "52930";
3	ENSEMBL114_rn	exon	82316132	82316263	21.0052941981678	-	.	gene_id "ENSRNOG00000069271"; transcript_id "ENSRNOG00000069271_tx_83"; exon_id "3_82316132_82316263_-"; exonnum "10"; txlen "54853";
3	ENSEMBL114_rn	exon	82316132	82316263	21.0052941981678	-	.	gene_id "ENSRNOG00000069271"; transcript_id "ENSRNOG00000069271_tx_84"; exon_id "3_82316132_82316263_-"; exonnum "10"; txlen "30882";
3	ENSEMBL114_rn	exon	82316132	82316263	21.0052941981678	-	.	gene_id "ENSRNOG00000069271"; transcript_id "ENSRNOG00000069271_tx_85"; exon_id "3_82316132_82316263_-"; exonnum "10"; txlen "31389";
3	ENSEMBL114_rn	exon	82316132	82316263	21.0052941981678	-	.	gene_id "ENSRNOG00000069271"; transcript_id "ENSRNOG00000069271_tx_86"; exon_id "3_82316132_82316263_-"; exonnum "10"; txlen "31158";
3	ENSEMBL114_rn	exon	82316132	82316263	21.0052941981678	-	.	gene_id "ENSRNOG00000069271"; transcript_id "ENSRNOG00000069271_tx_87"; exon_id "3_82316132_82316263_-"; exonnum "10"; txlen "31665";
3	ENSEMBL114_rn	exon	82316132	82316263	21.0052941981678	-	.	gene_id "ENSRNOG00000069271"; transcript_id "ENSRNOG00000069271_tx_88"; exon_id "3_82316132_82316263_-"; exonnum "10"; txlen "30915";
3	ENSEMBL114_rn	exon	82316132	82316263	21.0052941981678	-	.	gene_id "ENSRNOG00000069271"; transcript_id "ENSRNOG00000069271_tx_89"; exon_id "3_82316132_82316263_-"; exonnum "10"; txlen "31191";
3	ENSEMBL114_rn	exon	82316132	82316263	102.780794376557	-	.	gene_id "ENSRNOG00000069271"; transcript_id "ENSRNOG00000069271_tx_9"; exon_id "3_82316132_82316263_-"; exonnum "10"; txlen "53515";
3	ENSEMBL114_rn	exon	82316132	82316263	21.0052941981678	-	.	gene_id "ENSRNOG00000069271"; transcript_id "ENSRNOG00000069271_tx_90"; exon_id "3_82316132_82316263_-"; exonnum "10"; txlen "31800";
3	ENSEMBL114_rn	exon	82316132	82316263	21.0052941981678	-	.	gene_id "ENSRNOG00000069271"; transcript_id "ENSRNOG00000069271_tx_91"; exon_id "3_82316132_82316263_-"; exonnum "10"; txlen "32025";
3	ENSEMBL114_rn	exon	82316132	82316263	21.0052941981678	-	.	gene_id "ENSRNOG00000069271"; transcript_id "ENSRNOG00000069271_tx_92"; exon_id "3_82316132_82316263_-"; exonnum "10"; txlen "31365";
3	ENSEMBL114_rn	exon	82316132	82316263	21.0052941981678	-	.	gene_id "ENSRNOG00000069271"; transcript_id "ENSRNOG00000069271_tx_93"; exon_id "3_82316132_82316263_-"; exonnum "10"; txlen "31641";
3	ENSEMBL114_rn	exon	82316132	82316263	21.0052941981678	-	.	gene_id "ENSRNOG00000069271"; transcript_id "ENSRNOG00000069271_tx_94"; exon_id "3_82316132_82316263_-"; exonnum "10"; txlen "32202";
3	ENSEMBL114_rn	exon	82316132	82316263	21.0052941981678	-	.	gene_id "ENSRNOG00000069271"; transcript_id "ENSRNOG00000069271_tx_95"; exon_id "3_82316132_82316263_-"; exonnum "10"; txlen "32478";
3	ENSEMBL114_rn	exon	82316132	82316263	21.0052941981678	-	.	gene_id "ENSRNOG00000069271"; transcript_id "ENSRNOG00000069271_tx_96"; exon_id "3_82316132_82316263_-"; exonnum "10"; txlen "31602";
3	ENSEMBL114_rn	exon	82316132	82316263	21.0052941981678	-	.	gene_id "ENSRNOG00000069271"; transcript_id "ENSRNOG00000069271_tx_97"; exon_id "3_82316132_82316263_-"; exonnum "10"; txlen "31878";
3	ENSEMBL114_rn	exon	82316132	82316263	21.0052941981678	-	.	gene_id "ENSRNOG00000069271"; transcript_id "ENSRNOG00000069271_tx_98"; exon_id "3_82316132_82316263_-"; exonnum "10"; txlen "31398";
3	ENSEMBL114_rn	exon	82316132	82316263	21.0052941981678	-	.	gene_id "ENSRNOG00000069271"; transcript_id "ENSRNOG00000069271_tx_99"; exon_id "3_82316132_82316263_-"; exonnum "10"; txlen "30891";
3	ensembl	exon	82317422	82317559	0	-	.	gene_id "ENSRNOG00000069271"; gene_version "2"; transcript_id "ENSRNOT00000030978"; transcript_version "4"; exon_number "9"; gene_name "Ttn"; gene_source "ensembl"; gene_biotype "protein_coding"; transcript_name "Ttn-201"; transcript_source "ensembl"; transcript_biotype "protein_coding"; exon_id "ENSRNOE00000244948"; exon_version "1";
3	ensembl	CDS	82317422	82317559	0	-	0	gene_id "ENSRNOG00000069271"; gene_version "2"; transcript_id "ENSRNOT00000030978"; transcript_version "4"; exon_number "9"; gene_name "Ttn"; gene_source "ensembl"; gene_biotype "protein_coding"; transcript_name "Ttn-201"; transcript_source "ensembl"; transcript_biotype "protein_coding"; protein_id "ENSRNOP00000033967"; protein_version "2";
3	ensembl	exon	82317422	82317559	0	-	.	gene_id "ENSRNOG00000069271"; gene_version "2"; transcript_id "ENSRNOT00000114553"; transcript_version "2"; exon_number "4"; gene_name "Ttn"; gene_source "ensembl"; gene_biotype "protein_coding"; transcript_name "Ttn-204"; transcript_source "ensembl"; transcript_biotype "protein_coding"; exon_id "ENSRNOE00000244948"; exon_version "1"; tag "Ensembl_canonical";
3	ensembl	CDS	82317422	82317559	0	-	0	gene_id "ENSRNOG00000069271"; gene_version "2"; transcript_id "ENSRNOT00000114553"; transcript_version "2"; exon_number "4"; gene_name "Ttn"; gene_source "ensembl"; gene_biotype "protein_coding"; transcript_name "Ttn-204"; transcript_source "ensembl"; transcript_biotype "protein_coding"; protein_id "ENSRNOP00000082190"; protein_version "2"; tag "Ensembl_canonical";
3	ensembl	exon	82317422	82317559	0	-	.	gene_id "ENSRNOG00000069271"; gene_version "2"; transcript_id "ENSRNOT00000101577"; transcript_version "2"; exon_number "9"; gene_name "Ttn"; gene_source "ensembl"; gene_biotype "protein_coding"; transcript_name "Ttn-202"; transcript_source "ensembl"; transcript_biotype "protein_coding"; exon_id "ENSRNOE00000244948"; exon_version "1";
3	ensembl	CDS	82317422	82317559	0	-	0	gene_id "ENSRNOG00000069271"; gene_version "2"; transcript_id "ENSRNOT00000101577"; transcript_version "2"; exon_number "9"; gene_name "Ttn"; gene_source "ensembl"; gene_biotype "protein_coding"; transcript_name "Ttn-202"; transcript_source "ensembl"; transcript_biotype "protein_coding"; protein_id "ENSRNOP00000081880"; protein_version "1";
3	ensembl	exon	82317422	82317559	0	-	.	gene_id "ENSRNOG00000069271"; gene_version "2"; transcript_id "ENSRNOT00000108121"; transcript_version "2"; exon_number "9"; gene_name "Ttn"; gene_source "ensembl"; gene_biotype "protein_coding"; transcript_name "Ttn-203"; transcript_source "ensembl"; transcript_biotype "protein_coding"; exon_id "ENSRNOE00000244948"; exon_version "1";
3	ensembl	CDS	82317422	82317559	0	-	0	gene_id "ENSRNOG00000069271"; gene_version "2"; transcript_id "ENSRNOT00000108121"; transcript_version "2"; exon_number "9"; gene_name "Ttn"; gene_source "ensembl"; gene_biotype "protein_coding"; transcript_name "Ttn-203"; transcript_source "ensembl"; transcript_biotype "protein_coding"; protein_id "ENSRNOP00000086880"; protein_version "1";
3	ENSEMBL114_rn	exon	82317422	82317559	94.9590598464747	-	.	gene_id "ENSRNOG00000069271"; transcript_id "ENSRNOG00000069271_tx_10"; exon_id "3_82317422_82317559_-"; exonnum "9"; txlen "53257";
3	ENSEMBL114_rn	exon	82317422	82317559	21.0052941981678	-	.	gene_id "ENSRNOG00000069271"; transcript_id "ENSRNOG00000069271_tx_100"; exon_id "3_82317422_82317559_-"; exonnum "9"; txlen "31674";
3	ENSEMBL114_rn	exon	82317422	82317559	21.0052941981678	-	.	gene_id "ENSRNOG00000069271"; transcript_id "ENSRNOG00000069271_tx_101"; exon_id "3_82317422_82317559_-"; exonnum "9"; txlen "31167";
3	ENSEMBL114_rn	exon	82317422	82317559	21.0052941981678	-	.	gene_id "ENSRNOG00000069271"; transcript_id "ENSRNOG00000069271_tx_102"; exon_id "3_82317422_82317559_-"; exonnum "9"; txlen "32283";
3	ENSEMBL114_rn	exon	82317422	82317559	21.0052941981678	-	.	gene_id "ENSRNOG00000069271"; transcript_id "ENSRNOG00000069271_tx_103"; exon_id "3_82317422_82317559_-"; exonnum "9"; txlen "31776";
3	ENSEMBL114_rn	exon	82317422	82317559	21.0052941981678	-	.	gene_id "ENSRNOG00000069271"; transcript_id "ENSRNOG00000069271_tx_104"; exon_id "3_82317422_82317559_-"; exonnum "9"; txlen "31809";
3	ENSEMBL114_rn	exon	82317422	82317559	21.0052941981678	-	.	gene_id "ENSRNOG00000069271"; transcript_id "ENSRNOG00000069271_tx_105"; exon_id "3_82317422_82317559_-"; exonnum "9"; txlen "56365";
3	ENSEMBL114_rn	exon	82317422	82317559	21.0052941981678	-	.	gene_id "ENSRNOG00000069271"; transcript_id "ENSRNOG00000069271_tx_106"; exon_id "3_82317422_82317559_-"; exonnum "9"; txlen "56089";
3	ENSEMBL114_rn	exon	82317422	82317559	21.0052941981678	-	.	gene_id "ENSRNOG00000069271"; transcript_id "ENSRNOG00000069271_tx_107"; exon_id "3_82317422_82317559_-"; exonnum "9"; txlen "56500";
3	ENSEMBL114_rn	exon	82317422	82317559	21.0052941981678	-	.	gene_id "ENSRNOG00000069271"; transcript_id "ENSRNOG00000069271_tx_108"; exon_id "3_82317422_82317559_-"; exonnum "9"; txlen "56107";
3	ENSEMBL114_rn	exon	82317422	82317559	21.0052941981678	-	.	gene_id "ENSRNOG00000069271"; transcript_id "ENSRNOG00000069271_tx_109"; exon_id "3_82317422_82317559_-"; exonnum "9"; txlen "56902";
3	ENSEMBL114_rn	exon	82317422	82317559	94.3132294331442	-	.	gene_id "ENSRNOG00000069271"; transcript_id "ENSRNOG00000069271_tx_11"; exon_id "3_82317422_82317559_-"; exonnum "9"; txlen "30159";
3	ENSEMBL114_rn	exon	82317422	82317559	21.0052941981678	-	.	gene_id "ENSRNOG00000069271"; transcript_id "ENSRNOG00000069271_tx_110"; exon_id "3_82317422_82317559_-"; exonnum "9"; txlen "56920";
3	ENSEMBL114_rn	exon	82317422	82317559	21.0052941981678	-	.	gene_id "ENSRNOG00000069271"; transcript_id "ENSRNOG00000069271_tx_111"; exon_id "3_82317422_82317559_-"; exonnum "9"; txlen "33138";
3	ENSEMBL114_rn	exon	82317422	82317559	21.0052941981678	-	.	gene_id "ENSRNOG00000069271"; transcript_id "ENSRNOG00000069271_tx_112"; exon_id "3_82317422_82317559_-"; exonnum "9"; txlen "32862";
3	ENSEMBL114_rn	exon	82317422	82317559	21.0052941981678	-	.	gene_id "ENSRNOG00000069271"; transcript_id "ENSRNOG00000069271_tx_113"; exon_id "3_82317422_82317559_-"; exonnum "9"; txlen "33273";
3	ENSEMBL114_rn	exon	82317422	82317559	21.0052941981678	-	.	gene_id "ENSRNOG00000069271"; transcript_id "ENSRNOG00000069271_tx_114"; exon_id "3_82317422_82317559_-"; exonnum "9"; txlen "33114";
3	ENSEMBL114_rn	exon	82317422	82317559	21.0052941981678	-	.	gene_id "ENSRNOG00000069271"; transcript_id "ENSRNOG00000069271_tx_115"; exon_id "3_82317422_82317559_-"; exonnum "9"; txlen "32838";
3	ENSEMBL114_rn	exon	82317422	82317559	21.0052941981678	-	.	gene_id "ENSRNOG00000069271"; transcript_id "ENSRNOG00000069271_tx_116"; exon_id "3_82317422_82317559_-"; exonnum "9"; txlen "33249";
3	ENSEMBL114_rn	exon	82317422	82317559	20.5244156314251	-	.	gene_id "ENSRNOG00000069271"; transcript_id "ENSRNOG00000069271_tx_118"; exon_id "3_82317422_82317559_-"; exonnum "9"; txlen "53584";
3	ENSEMBL114_rn	exon	82317422	82317559	20.5244156314251	-	.	gene_id "ENSRNOG00000069271"; transcript_id "ENSRNOG00000069271_tx_119"; exon_id "3_82317422_82317559_-"; exonnum "9"; txlen "53860";
3	ENSEMBL114_rn	exon	82317422	82317559	94.2555989489287	-	.	gene_id "ENSRNOG00000069271"; transcript_id "ENSRNOG00000069271_tx_12"; exon_id "3_82317422_82317559_-"; exonnum "9"; txlen "30435";
3	ENSEMBL114_rn	exon	82317422	82317559	20.5244156314251	-	.	gene_id "ENSRNOG00000069271"; transcript_id "ENSRNOG00000069271_tx_120"; exon_id "3_82317422_82317559_-"; exonnum "9"; txlen "54169";
3	ENSEMBL114_rn	exon	82317422	82317559	20.5244156314251	-	.	gene_id "ENSRNOG00000069271"; transcript_id "ENSRNOG00000069271_tx_121"; exon_id "3_82317422_82317559_-"; exonnum "9"; txlen "54151";
3	ENSEMBL114_rn	exon	82317422	82317559	20.5244156314251	-	.	gene_id "ENSRNOG00000069271"; transcript_id "ENSRNOG00000069271_tx_122"; exon_id "3_82317422_82317559_-"; exonnum "9"; txlen "54445";
3	ENSEMBL114_rn	exon	82317422	82317559	20.3190196167864	-	.	gene_id "ENSRNOG00000069271"; transcript_id "ENSRNOG00000069271_tx_126"; exon_id "3_82317422_82317559_-"; exonnum "9"; txlen "53488";
3	ENSEMBL114_rn	exon	82317422	82317559	20.3190196167864	-	.	gene_id "ENSRNOG00000069271"; transcript_id "ENSRNOG00000069271_tx_127"; exon_id "3_82317422_82317559_-"; exonnum "9"; txlen "53470";
3	ENSEMBL114_rn	exon	82317422	82317559	20.1562856298817	-	.	gene_id "ENSRNOG00000069271"; transcript_id "ENSRNOG00000069271_tx_128"; exon_id "3_82317422_82317559_-"; exonnum "9"; txlen "10780";
3	ENSEMBL114_rn	exon	82317422	82317559	19.9274165809624	-	.	gene_id "ENSRNOG00000069271"; transcript_id "ENSRNOG00000069271_tx_129"; exon_id "3_82317422_82317559_-"; exonnum "9"; txlen "52747";
3	ENSEMBL114_rn	exon	82317422	82317559	93.9265433506624	-	.	gene_id "ENSRNOG00000069271"; transcript_id "ENSRNOG00000069271_tx_13"; exon_id "3_82317422_82317559_-"; exonnum "9"; txlen "53533";
3	ENSEMBL114_rn	exon	82317422	82317559	19.9274165809624	-	.	gene_id "ENSRNOG00000069271"; transcript_id "ENSRNOG00000069271_tx_130"; exon_id "3_82317422_82317559_-"; exonnum "9"; txlen "52729";
3	ENSEMBL114_rn	exon	82317422	82317559	19.9274165809624	-	.	gene_id "ENSRNOG00000069271"; transcript_id "ENSRNOG00000069271_tx_131"; exon_id "3_82317422_82317559_-"; exonnum "9"; txlen "53023";
3	ENSEMBL114_rn	exon	82317422	82317559	19.9274165809624	-	.	gene_id "ENSRNOG00000069271"; transcript_id "ENSRNOG00000069271_tx_132"; exon_id "3_82317422_82317559_-"; exonnum "9"; txlen "53332";
3	ENSEMBL114_rn	exon	82317422	82317559	19.9274165809624	-	.	gene_id "ENSRNOG00000069271"; transcript_id "ENSRNOG00000069271_tx_133"; exon_id "3_82317422_82317559_-"; exonnum "9"; txlen "53314";
3	ENSEMBL114_rn	exon	82317422	82317559	19.9274165809624	-	.	gene_id "ENSRNOG00000069271"; transcript_id "ENSRNOG00000069271_tx_134"; exon_id "3_82317422_82317559_-"; exonnum "9"; txlen "53608";
3	ENSEMBL114_rn	exon	82317422	82317559	19.9274165809624	-	.	gene_id "ENSRNOG00000069271"; transcript_id "ENSRNOG00000069271_tx_135"; exon_id "3_82317422_82317559_-"; exonnum "9"; txlen "53764";
3	ENSEMBL114_rn	exon	82317422	82317559	19.9274165809624	-	.	gene_id "ENSRNOG00000069271"; transcript_id "ENSRNOG00000069271_tx_136"; exon_id "3_82317422_82317559_-"; exonnum "9"; txlen "54142";
3	ENSEMBL114_rn	exon	82317422	82317559	19.9274165809624	-	.	gene_id "ENSRNOG00000069271"; transcript_id "ENSRNOG00000069271_tx_137"; exon_id "3_82317422_82317559_-"; exonnum "9"; txlen "54124";
3	ENSEMBL114_rn	exon	82317422	82317559	19.9274165809624	-	.	gene_id "ENSRNOG00000069271"; transcript_id "ENSRNOG00000069271_tx_138"; exon_id "3_82317422_82317559_-"; exonnum "9"; txlen "54418";
3	ENSEMBL114_rn	exon	82317422	82317559	19.9104806798774	-	.	gene_id "ENSRNOG00000069271"; transcript_id "ENSRNOG00000069271_tx_139"; exon_id "3_82317422_82317559_-"; exonnum "9"; txlen "10504";
3	ENSEMBL114_rn	exon	82317422	82317559	87.2591267889139	-	.	gene_id "ENSRNOG00000069271"; transcript_id "ENSRNOG00000069271_tx_14"; exon_id "3_82317422_82317559_-"; exonnum "9"; txlen "29928";
3	ENSEMBL114_rn	exon	82317422	82317559	19.0980328700498	-	.	gene_id "ENSRNOG00000069271"; transcript_id "ENSRNOG00000069271_tx_140"; exon_id "3_82317422_82317559_-"; exonnum "9"; txlen "55111";
3	ENSEMBL114_rn	exon	82317422	82317559	18.0608247002282	-	.	gene_id "ENSRNOG00000069271"; transcript_id "ENSRNOG00000069271_tx_142"; exon_id "3_82317422_82317559_-"; exonnum "9"; txlen "52909";
3	ENSEMBL114_rn	exon	82317422	82317559	17.9327055709128	-	.	gene_id "ENSRNOG00000069271"; transcript_id "ENSRNOG00000069271_tx_143"; exon_id "3_82317422_82317559_-"; exonnum "9"; txlen "52927";
3	ENSEMBL114_rn	exon	82317422	82317559	17.4921718589356	-	.	gene_id "ENSRNOG00000069271"; transcript_id "ENSRNOG00000069271_tx_144"; exon_id "3_82317422_82317559_-"; exonnum "9"; txlen "55387";
3	ENSEMBL114_rn	exon	82317422	82317559	17.3155383379501	-	.	gene_id "ENSRNOG00000069271"; transcript_id "ENSRNOG00000069271_tx_145"; exon_id "3_82317422_82317559_-"; exonnum "9"; txlen "55030";
3	ENSEMBL114_rn	exon	82317422	82317559	17.028308204416	-	.	gene_id "ENSRNOG00000069271"; transcript_id "ENSRNOG00000069271_tx_146"; exon_id "3_82317422_82317559_-"; exonnum "9"; txlen "53185";
3	ENSEMBL114_rn	exon	82317422	82317559	16.6307923217891	-	.	gene_id "ENSRNOG00000069271"; transcript_id "ENSRNOG00000069271_tx_147"; exon_id "3_82317422_82317559_-"; exonnum "9"; txlen "52324";
3	ENSEMBL114_rn	exon	82317422	82317559	16.6307923217891	-	.	gene_id "ENSRNOG00000069271"; transcript_id "ENSRNOG00000069271_tx_148"; exon_id "3_82317422_82317559_-"; exonnum "9"; txlen "52342";
3	ENSEMBL114_rn	exon	82317422	82317559	16.6307923217891	-	.	gene_id "ENSRNOG00000069271"; transcript_id "ENSRNOG00000069271_tx_149"; exon_id "3_82317422_82317559_-"; exonnum "9"; txlen "52672";
3	ENSEMBL114_rn	exon	82317422	82317559	87.2591267889139	-	.	gene_id "ENSRNOG00000069271"; transcript_id "ENSRNOG00000069271_tx_15"; exon_id "3_82317422_82317559_-"; exonnum "9"; txlen "29652";
3	ENSEMBL114_rn	exon	82317422	82317559	15.7331613525455	-	.	gene_id "ENSRNOG00000069271"; transcript_id "ENSRNOG00000069271_tx_150"; exon_id "3_82317422_82317559_-"; exonnum "9"; txlen "55129";
3	ENSEMBL114_rn	exon	82317422	82317559	15.7023754760196	-	.	gene_id "ENSRNOG00000069271"; transcript_id "ENSRNOG00000069271_tx_151"; exon_id "3_82317422_82317559_-"; exonnum "9"; txlen "28914";
3	ENSEMBL114_rn	exon	82317422	82317559	15.7023754760196	-	.	gene_id "ENSRNOG00000069271"; transcript_id "ENSRNOG00000069271_tx_152"; exon_id "3_82317422_82317559_-"; exonnum "9"; txlen "29244";
3	ENSEMBL114_rn	exon	82317422	82317559	15.7023754760196	-	.	gene_id "ENSRNOG00000069271"; transcript_id "ENSRNOG00000069271_tx_153"; exon_id "3_82317422_82317559_-"; exonnum "9"; txlen "29244";
3	ENSEMBL114_rn	exon	82317422	82317559	15.7023754760196	-	.	gene_id "ENSRNOG00000069271"; transcript_id "ENSRNOG00000069271_tx_154"; exon_id "3_82317422_82317559_-"; exonnum "9"; txlen "29574";
3	ENSEMBL114_rn	exon	82317422	82317559	15.7023754760196	-	.	gene_id "ENSRNOG00000069271"; transcript_id "ENSRNOG00000069271_tx_155"; exon_id "3_82317422_82317559_-"; exonnum "9"; txlen "29829";
3	ENSEMBL114_rn	exon	82317422	82317559	15.7023754760196	-	.	gene_id "ENSRNOG00000069271"; transcript_id "ENSRNOG00000069271_tx_156"; exon_id "3_82317422_82317559_-"; exonnum "9"; txlen "29829";
3	ENSEMBL114_rn	exon	82317422	82317559	15.6972904332947	-	.	gene_id "ENSRNOG00000069271"; transcript_id "ENSRNOG00000069271_tx_157"; exon_id "3_82317422_82317559_-"; exonnum "9"; txlen "52600";
3	ENSEMBL114_rn	exon	82317422	82317559	15.644744991804	-	.	gene_id "ENSRNOG00000069271"; transcript_id "ENSRNOG00000069271_tx_158"; exon_id "3_82317422_82317559_-"; exonnum "9"; txlen "24186";
3	ENSEMBL114_rn	exon	82317422	82317559	15.644744991804	-	.	gene_id "ENSRNOG00000069271"; transcript_id "ENSRNOG00000069271_tx_159"; exon_id "3_82317422_82317559_-"; exonnum "9"; txlen "24516";
3	ENSEMBL114_rn	exon	82317422	82317559	72.1431625130339	-	.	gene_id "ENSRNOG00000069271"; transcript_id "ENSRNOG00000069271_tx_16"; exon_id "3_82317422_82317559_-"; exonnum "9"; txlen "53008";
3	ENSEMBL114_rn	exon	82317422	82317559	15.644744991804	-	.	gene_id "ENSRNOG00000069271"; transcript_id "ENSRNOG00000069271_tx_160"; exon_id "3_82317422_82317559_-"; exonnum "9"; txlen "52048";
3	ENSEMBL114_rn	exon	82317422	82317559	15.644744991804	-	.	gene_id "ENSRNOG00000069271"; transcript_id "ENSRNOG00000069271_tx_161"; exon_id "3_82317422_82317559_-"; exonnum "9"; txlen "52573";
3	ENSEMBL114_rn	exon	82317422	82317559	15.644744991804	-	.	gene_id "ENSRNOG00000069271"; transcript_id "ENSRNOG00000069271_tx_162"; exon_id "3_82317422_82317559_-"; exonnum "9"; txlen "24792";
3	ENSEMBL114_rn	exon	82317422	82317559	15.644744991804	-	.	gene_id "ENSRNOG00000069271"; transcript_id "ENSRNOG00000069271_tx_163"; exon_id "3_82317422_82317559_-"; exonnum "9"; txlen "52591";
3	ENSEMBL114_rn	exon	82317422	82317559	15.644744991804	-	.	gene_id "ENSRNOG00000069271"; transcript_id "ENSRNOG00000069271_tx_164"; exon_id "3_82317422_82317559_-"; exonnum "9"; txlen "52618";
3	ENSEMBL114_rn	exon	82317422	82317559	15.644744991804	-	.	gene_id "ENSRNOG00000069271"; transcript_id "ENSRNOG00000069271_tx_165"; exon_id "3_82317422_82317559_-"; exonnum "9"; txlen "52378";
3	ENSEMBL114_rn	exon	82317422	82317559	15.644744991804	-	.	gene_id "ENSRNOG00000069271"; transcript_id "ENSRNOG00000069271_tx_166"; exon_id "3_82317422_82317559_-"; exonnum "9"; txlen "29322";
3	ENSEMBL114_rn	exon	82317422	82317559	15.644744991804	-	.	gene_id "ENSRNOG00000069271"; transcript_id "ENSRNOG00000069271_tx_167"; exon_id "3_82317422_82317559_-"; exonnum "9"; txlen "25101";
3	ENSEMBL114_rn	exon	82317422	82317559	15.644744991804	-	.	gene_id "ENSRNOG00000069271"; transcript_id "ENSRNOG00000069271_tx_168"; exon_id "3_82317422_82317559_-"; exonnum "9"; txlen "52948";
3	ENSEMBL114_rn	exon	82317422	82317559	15.644744991804	-	.	gene_id "ENSRNOG00000069271"; transcript_id "ENSRNOG00000069271_tx_169"; exon_id "3_82317422_82317559_-"; exonnum "9"; txlen "52654";
3	ENSEMBL114_rn	exon	82317422	82317559	72.1431625130339	-	.	gene_id "ENSRNOG00000069271"; transcript_id "ENSRNOG00000069271_tx_17"; exon_id "3_82317422_82317559_-"; exonnum "9"; txlen "52732";
3	ENSEMBL114_rn	exon	82317422	82317559	15.644744991804	-	.	gene_id "ENSRNOG00000069271"; transcript_id "ENSRNOG00000069271_tx_170"; exon_id "3_82317422_82317559_-"; exonnum "9"; txlen "52963";
3	ENSEMBL114_rn	exon	82317422	82317559	15.644744991804	-	.	gene_id "ENSRNOG00000069271"; transcript_id "ENSRNOG00000069271_tx_171"; exon_id "3_82317422_82317559_-"; exonnum "9"; txlen "29406";
3	ENSEMBL114_rn	exon	82317422	82317559	15.644744991804	-	.	gene_id "ENSRNOG00000069271"; transcript_id "ENSRNOG00000069271_tx_172"; exon_id "3_82317422_82317559_-"; exonnum "9"; txlen "53239";
3	ENSEMBL114_rn	exon	82317422	82317559	15.644744991804	-	.	gene_id "ENSRNOG00000069271"; transcript_id "ENSRNOG00000069271_tx_173"; exon_id "3_82317422_82317559_-"; exonnum "9"; txlen "29520";
3	ENSEMBL114_rn	exon	82317422	82317559	15.644744991804	-	.	gene_id "ENSRNOG00000069271"; transcript_id "ENSRNOG00000069271_tx_174"; exon_id "3_82317422_82317559_-"; exonnum "9"; txlen "29520";
3	ENSEMBL114_rn	exon	82317422	82317559	15.644744991804	-	.	gene_id "ENSRNOG00000069271"; transcript_id "ENSRNOG00000069271_tx_175"; exon_id "3_82317422_82317559_-"; exonnum "9"; txlen "29850";
3	ENSEMBL114_rn	exon	82317422	82317559	15.644744991804	-	.	gene_id "ENSRNOG00000069271"; transcript_id "ENSRNOG00000069271_tx_176"; exon_id "3_82317422_82317559_-"; exonnum "9"; txlen "30105";
3	ENSEMBL114_rn	exon	82317422	82317559	15.644744991804	-	.	gene_id "ENSRNOG00000069271"; transcript_id "ENSRNOG00000069271_tx_177"; exon_id "3_82317422_82317559_-"; exonnum "9"; txlen "30105";
3	ENSEMBL114_rn	exon	82317422	82317559	15.4304730156767	-	.	gene_id "ENSRNOG00000069271"; transcript_id "ENSRNOG00000069271_tx_178"; exon_id "3_82317422_82317559_-"; exonnum "9"; txlen "55405";
3	ENSEMBL114_rn	exon	82317422	82317559	14.1381043750314	-	.	gene_id "ENSRNOG00000069271"; transcript_id "ENSRNOG00000069271_tx_179"; exon_id "3_82317422_82317559_-"; exonnum "9"; txlen "53848";
3	ENSEMBL114_rn	exon	82317422	82317559	71.6143817971098	-	.	gene_id "ENSRNOG00000069271"; transcript_id "ENSRNOG00000069271_tx_18"; exon_id "3_82317422_82317559_-"; exonnum "9"; txlen "53269";
3	ENSEMBL114_rn	exon	82317422	82317559	13.7051950098354	-	.	gene_id "ENSRNOG00000069271"; transcript_id "ENSRNOG00000069271_tx_180"; exon_id "3_82317422_82317559_-"; exonnum "9"; txlen "53071";
3	ENSEMBL114_rn	exon	82317422	82317559	13.3859943563679	-	.	gene_id "ENSRNOG00000069271"; transcript_id "ENSRNOG00000069271_tx_181"; exon_id "3_82317422_82317559_-"; exonnum "9"; txlen "53347";
3	ENSEMBL114_rn	exon	82317422	82317559	12.8598057027768	-	.	gene_id "ENSRNOG00000069271"; transcript_id "ENSRNOG00000069271_tx_182"; exon_id "3_82317422_82317559_-"; exonnum "9"; txlen "53404";
3	ENSEMBL114_rn	exon	82317422	82317559	12.8598057027768	-	.	gene_id "ENSRNOG00000069271"; transcript_id "ENSRNOG00000069271_tx_183"; exon_id "3_82317422_82317559_-"; exonnum "9"; txlen "53680";
3	ENSEMBL114_rn	exon	82317422	82317559	12.6429361568212	-	.	gene_id "ENSRNOG00000069271"; transcript_id "ENSRNOG00000069271_tx_184"; exon_id "3_82317422_82317559_-"; exonnum "9"; txlen "54892";
3	ENSEMBL114_rn	exon	82317422	82317559	12.4676223720959	-	.	gene_id "ENSRNOG00000069271"; transcript_id "ENSRNOG00000069271_tx_185"; exon_id "3_82317422_82317559_-"; exonnum "9"; txlen "54910";
3	ENSEMBL114_rn	exon	82317422	82317559	12.0233715179302	-	.	gene_id "ENSRNOG00000069271"; transcript_id "ENSRNOG00000069271_tx_187"; exon_id "3_82317422_82317559_-"; exonnum "9"; txlen "55186";
3	ENSEMBL114_rn	exon	82317422	82317559	12.0233715179302	-	.	gene_id "ENSRNOG00000069271"; transcript_id "ENSRNOG00000069271_tx_188"; exon_id "3_82317422_82317559_-"; exonnum "9"; txlen "55204";
3	ENSEMBL114_rn	exon	82317422	82317559	11.5223433737707	-	.	gene_id "ENSRNOG00000069271"; transcript_id "ENSRNOG00000069271_tx_189"; exon_id "3_82317422_82317559_-"; exonnum "9"; txlen "55462";
3	ENSEMBL114_rn	exon	82317422	82317559	71.6143817971098	-	.	gene_id "ENSRNOG00000069271"; transcript_id "ENSRNOG00000069271_tx_19"; exon_id "3_82317422_82317559_-"; exonnum "9"; txlen "53287";
3	ENSEMBL114_rn	exon	82317422	82317559	11.5223433737707	-	.	gene_id "ENSRNOG00000069271"; transcript_id "ENSRNOG00000069271_tx_190"; exon_id "3_82317422_82317559_-"; exonnum "9"; txlen "55480";
3	ENSEMBL114_rn	exon	82317422	82317559	11.4968342571973	-	.	gene_id "ENSRNOG00000069271"; transcript_id "ENSRNOG00000069271_tx_191"; exon_id "3_82317422_82317559_-"; exonnum "9"; txlen "54949";
3	ENSEMBL114_rn	exon	82317422	82317559	11.1719615803825	-	.	gene_id "ENSRNOG00000069271"; transcript_id "ENSRNOG00000069271_tx_192"; exon_id "3_82317422_82317559_-"; exonnum "9"; txlen "54967";
3	ENSEMBL114_rn	exon	82317422	82317559	10.797985956339	-	.	gene_id "ENSRNOG00000069271"; transcript_id "ENSRNOG00000069271_tx_195"; exon_id "3_82317422_82317559_-"; exonnum "9"; txlen "55588";
3	ENSEMBL114_rn	exon	82317422	82317559	10.6321824497846	-	.	gene_id "ENSRNOG00000069271"; transcript_id "ENSRNOG00000069271_tx_196"; exon_id "3_82317422_82317559_-"; exonnum "9"; txlen "55513";
3	ENSEMBL114_rn	exon	82317422	82317559	10.6321824497846	-	.	gene_id "ENSRNOG00000069271"; transcript_id "ENSRNOG00000069271_tx_197"; exon_id "3_82317422_82317559_-"; exonnum "9"; txlen "55789";
3	ENSEMBL114_rn	exon	82317422	82317559	10.5928356614687	-	.	gene_id "ENSRNOG00000069271"; transcript_id "ENSRNOG00000069271_tx_198"; exon_id "3_82317422_82317559_-"; exonnum "9"; txlen "55531";
3	ENSEMBL114_rn	exon	82317422	82317559	10.5928356614687	-	.	gene_id "ENSRNOG00000069271"; transcript_id "ENSRNOG00000069271_tx_199"; exon_id "3_82317422_82317559_-"; exonnum "9"; txlen "55864";
3	ENSEMBL114_rn	exon	82317422	82317559	71.6143817971098	-	.	gene_id "ENSRNOG00000069271"; transcript_id "ENSRNOG00000069271_tx_20"; exon_id "3_82317422_82317559_-"; exonnum "9"; txlen "53776";
3	ENSEMBL114_rn	exon	82317422	82317559	10.3204958221956	-	.	gene_id "ENSRNOG00000069271"; transcript_id "ENSRNOG00000069271_tx_200"; exon_id "3_82317422_82317559_-"; exonnum "9"; txlen "54955";
3	ENSEMBL114_rn	exon	82317422	82317559	10.3204958221956	-	.	gene_id "ENSRNOG00000069271"; transcript_id "ENSRNOG00000069271_tx_201"; exon_id "3_82317422_82317559_-"; exonnum "9"; txlen "54973";
3	ENSEMBL114_rn	exon	82317422	82317559	10.3204958221956	-	.	gene_id "ENSRNOG00000069271"; transcript_id "ENSRNOG00000069271_tx_202"; exon_id "3_82317422_82317559_-"; exonnum "9"; txlen "55030";
3	ENSEMBL114_rn	exon	82317422	82317559	10.3204958221956	-	.	gene_id "ENSRNOG00000069271"; transcript_id "ENSRNOG00000069271_tx_203"; exon_id "3_82317422_82317559_-"; exonnum "9"; txlen "55048";
3	ENSEMBL114_rn	exon	82317422	82317559	10.3204958221956	-	.	gene_id "ENSRNOG00000069271"; transcript_id "ENSRNOG00000069271_tx_204"; exon_id "3_82317422_82317559_-"; exonnum "9"; txlen "55231";
3	ENSEMBL114_rn	exon	82317422	82317559	10.3204958221956	-	.	gene_id "ENSRNOG00000069271"; transcript_id "ENSRNOG00000069271_tx_205"; exon_id "3_82317422_82317559_-"; exonnum "9"; txlen "55249";
3	ENSEMBL114_rn	exon	82317422	82317559	10.3204958221956	-	.	gene_id "ENSRNOG00000069271"; transcript_id "ENSRNOG00000069271_tx_206"; exon_id "3_82317422_82317559_-"; exonnum "9"; txlen "55306";
3	ENSEMBL114_rn	exon	82317422	82317559	10.3204958221956	-	.	gene_id "ENSRNOG00000069271"; transcript_id "ENSRNOG00000069271_tx_207"; exon_id "3_82317422_82317559_-"; exonnum "9"; txlen "55357";
3	ENSEMBL114_rn	exon	82317422	82317559	10.1362271385844	-	.	gene_id "ENSRNOG00000069271"; transcript_id "ENSRNOG00000069271_tx_208"; exon_id "3_82317422_82317559_-"; exonnum "9"; txlen "51438";
3	ENSEMBL114_rn	exon	82317422	82317559	10.1362271385844	-	.	gene_id "ENSRNOG00000069271"; transcript_id "ENSRNOG00000069271_tx_209"; exon_id "3_82317422_82317559_-"; exonnum "9"; txlen "52506";
3	ENSEMBL114_rn	exon	82317422	82317559	71.6143817971098	-	.	gene_id "ENSRNOG00000069271"; transcript_id "ENSRNOG00000069271_tx_21"; exon_id "3_82317422_82317559_-"; exonnum "9"; txlen "52993";
3	ENSEMBL114_rn	exon	82317422	82317559	10.1362271385844	-	.	gene_id "ENSRNOG00000069271"; transcript_id "ENSRNOG00000069271_tx_210"; exon_id "3_82317422_82317559_-"; exonnum "9"; txlen "52524";
3	ENSEMBL114_rn	exon	82317422	82317559	10.1362271385844	-	.	gene_id "ENSRNOG00000069271"; transcript_id "ENSRNOG00000069271_tx_211"; exon_id "3_82317422_82317559_-"; exonnum "9"; txlen "52662";
3	ENSEMBL114_rn	exon	82317422	82317559	10.1362271385844	-	.	gene_id "ENSRNOG00000069271"; transcript_id "ENSRNOG00000069271_tx_212"; exon_id "3_82317422_82317559_-"; exonnum "9"; txlen "51162";
3	ENSEMBL114_rn	exon	82317422	82317559	10.1362271385844	-	.	gene_id "ENSRNOG00000069271"; transcript_id "ENSRNOG00000069271_tx_213"; exon_id "3_82317422_82317559_-"; exonnum "9"; txlen "52680";
3	ENSEMBL114_rn	exon	82317422	82317559	10.1362271385844	-	.	gene_id "ENSRNOG00000069271"; transcript_id "ENSRNOG00000069271_tx_214"; exon_id "3_82317422_82317559_-"; exonnum "9"; txlen "52005";
3	ENSEMBL114_rn	exon	82317422	82317559	10.1362271385844	-	.	gene_id "ENSRNOG00000069271"; transcript_id "ENSRNOG00000069271_tx_215"; exon_id "3_82317422_82317559_-"; exonnum "9"; txlen "52023";
3	ENSEMBL114_rn	exon	82317422	82317559	10.1362271385844	-	.	gene_id "ENSRNOG00000069271"; transcript_id "ENSRNOG00000069271_tx_216"; exon_id "3_82317422_82317559_-"; exonnum "9"; txlen "52230";
3	ENSEMBL114_rn	exon	82317422	82317559	10.1362271385844	-	.	gene_id "ENSRNOG00000069271"; transcript_id "ENSRNOG00000069271_tx_217"; exon_id "3_82317422_82317559_-"; exonnum "9"; txlen "52161";
3	ENSEMBL114_rn	exon	82317422	82317559	10.1362271385844	-	.	gene_id "ENSRNOG00000069271"; transcript_id "ENSRNOG00000069271_tx_218"; exon_id "3_82317422_82317559_-"; exonnum "9"; txlen "52248";
3	ENSEMBL114_rn	exon	82317422	82317559	10.1362271385844	-	.	gene_id "ENSRNOG00000069271"; transcript_id "ENSRNOG00000069271_tx_219"; exon_id "3_82317422_82317559_-"; exonnum "9"; txlen "52179";
3	ENSEMBL114_rn	exon	82317422	82317559	71.6143817971098	-	.	gene_id "ENSRNOG00000069271"; transcript_id "ENSRNOG00000069271_tx_22"; exon_id "3_82317422_82317559_-"; exonnum "9"; txlen "53794";
3	ENSEMBL114_rn	exon	82317422	82317559	10.1362271385844	-	.	gene_id "ENSRNOG00000069271"; transcript_id "ENSRNOG00000069271_tx_220"; exon_id "3_82317422_82317559_-"; exonnum "9"; txlen "52404";
3	ENSEMBL114_rn	exon	82317422	82317559	10.1362271385844	-	.	gene_id "ENSRNOG00000069271"; transcript_id "ENSRNOG00000069271_tx_221"; exon_id "3_82317422_82317559_-"; exonnum "9"; txlen "52758";
3	ENSEMBL114_rn	exon	82317422	82317559	10.1362271385844	-	.	gene_id "ENSRNOG00000069271"; transcript_id "ENSRNOG00000069271_tx_222"; exon_id "3_82317422_82317559_-"; exonnum "9"; txlen "52776";
3	ENSEMBL114_rn	exon	82317422	82317559	10.1362271385844	-	.	gene_id "ENSRNOG00000069271"; transcript_id "ENSRNOG00000069271_tx_223"; exon_id "3_82317422_82317559_-"; exonnum "9"; txlen "52914";
3	ENSEMBL114_rn	exon	82317422	82317559	10.1362271385844	-	.	gene_id "ENSRNOG00000069271"; transcript_id "ENSRNOG00000069271_tx_224"; exon_id "3_82317422_82317559_-"; exonnum "9"; txlen "52932";
3	ENSEMBL114_rn	exon	82317422	82317559	10.1362271385844	-	.	gene_id "ENSRNOG00000069271"; transcript_id "ENSRNOG00000069271_tx_225"; exon_id "3_82317422_82317559_-"; exonnum "9"; txlen "51729";
3	ENSEMBL114_rn	exon	82317422	82317559	10.1362271385844	-	.	gene_id "ENSRNOG00000069271"; transcript_id "ENSRNOG00000069271_tx_226"; exon_id "3_82317422_82317559_-"; exonnum "9"; txlen "51747";
3	ENSEMBL114_rn	exon	82317422	82317559	10.1362271385844	-	.	gene_id "ENSRNOG00000069271"; transcript_id "ENSRNOG00000069271_tx_227"; exon_id "3_82317422_82317559_-"; exonnum "9"; txlen "51903";
3	ENSEMBL114_rn	exon	82317422	82317559	10.1362271385844	-	.	gene_id "ENSRNOG00000069271"; transcript_id "ENSRNOG00000069271_tx_228"; exon_id "3_82317422_82317559_-"; exonnum "9"; txlen "52482";
3	ENSEMBL114_rn	exon	82317422	82317559	10.1362271385844	-	.	gene_id "ENSRNOG00000069271"; transcript_id "ENSRNOG00000069271_tx_229"; exon_id "3_82317422_82317559_-"; exonnum "9"; txlen "52500";
3	ENSEMBL114_rn	exon	82317422	82317559	71.6143817971098	-	.	gene_id "ENSRNOG00000069271"; transcript_id "ENSRNOG00000069271_tx_23"; exon_id "3_82317422_82317559_-"; exonnum "9"; txlen "53011";
3	ENSEMBL114_rn	exon	82317422	82317559	10.1362271385844	-	.	gene_id "ENSRNOG00000069271"; transcript_id "ENSRNOG00000069271_tx_230"; exon_id "3_82317422_82317559_-"; exonnum "9"; txlen "52407";
3	ENSEMBL114_rn	exon	82317422	82317559	10.1362271385844	-	.	gene_id "ENSRNOG00000069271"; transcript_id "ENSRNOG00000069271_tx_231"; exon_id "3_82317422_82317559_-"; exonnum "9"; txlen "52425";
3	ENSEMBL114_rn	exon	82317422	82317559	10.1362271385844	-	.	gene_id "ENSRNOG00000069271"; transcript_id "ENSRNOG00000069271_tx_232"; exon_id "3_82317422_82317559_-"; exonnum "9"; txlen "52563";
3	ENSEMBL114_rn	exon	82317422	82317559	10.1362271385844	-	.	gene_id "ENSRNOG00000069271"; transcript_id "ENSRNOG00000069271_tx_233"; exon_id "3_82317422_82317559_-"; exonnum "9"; txlen "52581";
3	ENSEMBL114_rn	exon	82317422	82317559	10.1362271385844	-	.	gene_id "ENSRNOG00000069271"; transcript_id "ENSRNOG00000069271_tx_234"; exon_id "3_82317422_82317559_-"; exonnum "9"; txlen "53160";
3	ENSEMBL114_rn	exon	82317422	82317559	10.1362271385844	-	.	gene_id "ENSRNOG00000069271"; transcript_id "ENSRNOG00000069271_tx_235"; exon_id "3_82317422_82317559_-"; exonnum "9"; txlen "53178";
3	ENSEMBL114_rn	exon	82317422	82317559	10.1362271385844	-	.	gene_id "ENSRNOG00000069271"; transcript_id "ENSRNOG00000069271_tx_236"; exon_id "3_82317422_82317559_-"; exonnum "9"; txlen "53316";
3	ENSEMBL114_rn	exon	82317422	82317559	10.1362271385844	-	.	gene_id "ENSRNOG00000069271"; transcript_id "ENSRNOG00000069271_tx_237"; exon_id "3_82317422_82317559_-"; exonnum "9"; txlen "53334";
3	ENSEMBL114_rn	exon	82317422	82317559	10.1362271385844	-	.	gene_id "ENSRNOG00000069271"; transcript_id "ENSRNOG00000069271_tx_238"; exon_id "3_82317422_82317559_-"; exonnum "9"; txlen "52131";
3	ENSEMBL114_rn	exon	82317422	82317559	10.1362271385844	-	.	gene_id "ENSRNOG00000069271"; transcript_id "ENSRNOG00000069271_tx_239"; exon_id "3_82317422_82317559_-"; exonnum "9"; txlen "52149";
3	ENSEMBL114_rn	exon	82317422	82317559	71.6143817971098	-	.	gene_id "ENSRNOG00000069271"; transcript_id "ENSRNOG00000069271_tx_24"; exon_id "3_82317422_82317559_-"; exonnum "9"; txlen "53500";
3	ENSEMBL114_rn	exon	82317422	82317559	10.1362271385844	-	.	gene_id "ENSRNOG00000069271"; transcript_id "ENSRNOG00000069271_tx_240"; exon_id "3_82317422_82317559_-"; exonnum "9"; txlen "52287";
3	ENSEMBL114_rn	exon	82317422	82317559	10.1362271385844	-	.	gene_id "ENSRNOG00000069271"; transcript_id "ENSRNOG00000069271_tx_241"; exon_id "3_82317422_82317559_-"; exonnum "9"; txlen "52305";
3	ENSEMBL114_rn	exon	82317422	82317559	10.1362271385844	-	.	gene_id "ENSRNOG00000069271"; transcript_id "ENSRNOG00000069271_tx_242"; exon_id "3_82317422_82317559_-"; exonnum "9"; txlen "52884";
3	ENSEMBL114_rn	exon	82317422	82317559	10.1362271385844	-	.	gene_id "ENSRNOG00000069271"; transcript_id "ENSRNOG00000069271_tx_243"; exon_id "3_82317422_82317559_-"; exonnum "9"; txlen "52902";
3	ENSEMBL114_rn	exon	82317422	82317559	9.99385137992813	-	.	gene_id "ENSRNOG00000069271"; transcript_id "ENSRNOG00000069271_tx_245"; exon_id "3_82317422_82317559_-"; exonnum "9"; txlen "55645";
3	ENSEMBL114_rn	exon	82317422	82317559	9.99269170057245	-	.	gene_id "ENSRNOG00000069271"; transcript_id "ENSRNOG00000069271_tx_246"; exon_id "3_82317422_82317559_-"; exonnum "9"; txlen "55663";
3	ENSEMBL114_rn	exon	82317422	82317559	71.6143817971098	-	.	gene_id "ENSRNOG00000069271"; transcript_id "ENSRNOG00000069271_tx_25"; exon_id "3_82317422_82317559_-"; exonnum "9"; txlen "53518";
3	ENSEMBL114_rn	exon	82317422	82317559	9.4896531907626	-	.	gene_id "ENSRNOG00000069271"; transcript_id "ENSRNOG00000069271_tx_252"; exon_id "3_82317422_82317559_-"; exonnum "9"; txlen "54544";
3	ENSEMBL114_rn	exon	82317422	82317559	9.34016545866492	-	.	gene_id "ENSRNOG00000069271"; transcript_id "ENSRNOG00000069271_tx_253"; exon_id "3_82317422_82317559_-"; exonnum "9"; txlen "55225";
3	ENSEMBL114_rn	exon	82317422	82317559	71.6143817971098	-	.	gene_id "ENSRNOG00000069271"; transcript_id "ENSRNOG00000069271_tx_26"; exon_id "3_82317422_82317559_-"; exonnum "9"; txlen "30189";
3	ENSEMBL114_rn	exon	82317422	82317559	8.48516212274592	-	.	gene_id "ENSRNOG00000069271"; transcript_id "ENSRNOG00000069271_tx_262"; exon_id "3_82317422_82317559_-"; exonnum "9"; txlen "54877";
3	ENSEMBL114_rn	exon	82317422	82317559	8.48516212274592	-	.	gene_id "ENSRNOG00000069271"; transcript_id "ENSRNOG00000069271_tx_263"; exon_id "3_82317422_82317559_-"; exonnum "9"; txlen "54895";
3	ENSEMBL114_rn	exon	82317422	82317559	8.48516212274592	-	.	gene_id "ENSRNOG00000069271"; transcript_id "ENSRNOG00000069271_tx_264"; exon_id "3_82317422_82317559_-"; exonnum "9"; txlen "55033";
3	ENSEMBL114_rn	exon	82317422	82317559	8.48516212274592	-	.	gene_id "ENSRNOG00000069271"; transcript_id "ENSRNOG00000069271_tx_265"; exon_id "3_82317422_82317559_-"; exonnum "9"; txlen "55051";
3	ENSEMBL114_rn	exon	82317422	82317559	8.48516212274592	-	.	gene_id "ENSRNOG00000069271"; transcript_id "ENSRNOG00000069271_tx_266"; exon_id "3_82317422_82317559_-"; exonnum "9"; txlen "55153";
3	ENSEMBL114_rn	exon	82317422	82317559	8.48516212274592	-	.	gene_id "ENSRNOG00000069271"; transcript_id "ENSRNOG00000069271_tx_267"; exon_id "3_82317422_82317559_-"; exonnum "9"; txlen "55108";
3	ENSEMBL114_rn	exon	82317422	82317559	8.48516212274592	-	.	gene_id "ENSRNOG00000069271"; transcript_id "ENSRNOG00000069271_tx_268"; exon_id "3_82317422_82317559_-"; exonnum "9"; txlen "55309";
3	ENSEMBL114_rn	exon	82317422	82317559	8.48516212274592	-	.	gene_id "ENSRNOG00000069271"; transcript_id "ENSRNOG00000069271_tx_269"; exon_id "3_82317422_82317559_-"; exonnum "9"; txlen "55327";
3	ENSEMBL114_rn	exon	82317422	82317559	71.6143817971098	-	.	gene_id "ENSRNOG00000069271"; transcript_id "ENSRNOG00000069271_tx_27"; exon_id "3_82317422_82317559_-"; exonnum "9"; txlen "30696";
3	ENSEMBL114_rn	exon	82317422	82317559	8.18795647206084	-	.	gene_id "ENSRNOG00000069271"; transcript_id "ENSRNOG00000069271_tx_274"; exon_id "3_82317422_82317559_-"; exonnum "9"; txlen "54388";
3	ENSEMBL114_rn	exon	82317422	82317559	8.18795647206084	-	.	gene_id "ENSRNOG00000069271"; transcript_id "ENSRNOG00000069271_tx_275"; exon_id "3_82317422_82317559_-"; exonnum "9"; txlen "54562";
3	ENSEMBL114_rn	exon	82317422	82317559	8.18795647206084	-	.	gene_id "ENSRNOG00000069271"; transcript_id "ENSRNOG00000069271_tx_276"; exon_id "3_82317422_82317559_-"; exonnum "9"; txlen "54619";
3	ENSEMBL114_rn	exon	82317422	82317559	8.18795647206084	-	.	gene_id "ENSRNOG00000069271"; transcript_id "ENSRNOG00000069271_tx_277"; exon_id "3_82317422_82317559_-"; exonnum "9"; txlen "54820";
3	ENSEMBL114_rn	exon	82317422	82317559	8.18795647206084	-	.	gene_id "ENSRNOG00000069271"; transcript_id "ENSRNOG00000069271_tx_278"; exon_id "3_82317422_82317559_-"; exonnum "9"; txlen "54838";
3	ENSEMBL114_rn	exon	82317422	82317559	71.6143817971098	-	.	gene_id "ENSRNOG00000069271"; transcript_id "ENSRNOG00000069271_tx_28"; exon_id "3_82317422_82317559_-"; exonnum "9"; txlen "29913";
3	ENSEMBL114_rn	exon	82317422	82317559	7.71678314402278	-	.	gene_id "ENSRNOG00000069271"; transcript_id "ENSRNOG00000069271_tx_282"; exon_id "3_82317422_82317559_-"; exonnum "9"; txlen "54793";
3	ENSEMBL114_rn	exon	82317422	82317559	7.71550605523477	-	.	gene_id "ENSRNOG00000069271"; transcript_id "ENSRNOG00000069271_tx_283"; exon_id "3_82317422_82317559_-"; exonnum "9"; txlen "54811";
3	ENSEMBL114_rn	exon	82317422	82317559	7.71550605523477	-	.	gene_id "ENSRNOG00000069271"; transcript_id "ENSRNOG00000069271_tx_284"; exon_id "3_82317422_82317559_-"; exonnum "9"; txlen "54871";
3	ENSEMBL114_rn	exon	82317422	82317559	7.71550605523477	-	.	gene_id "ENSRNOG00000069271"; transcript_id "ENSRNOG00000069271_tx_285"; exon_id "3_82317422_82317559_-"; exonnum "9"; txlen "55069";
3	ENSEMBL114_rn	exon	82317422	82317559	7.71550605523477	-	.	gene_id "ENSRNOG00000069271"; transcript_id "ENSRNOG00000069271_tx_286"; exon_id "3_82317422_82317559_-"; exonnum "9"; txlen "55243";
3	ENSEMBL114_rn	exon	82317422	82317559	71.6143817971098	-	.	gene_id "ENSRNOG00000069271"; transcript_id "ENSRNOG00000069271_tx_29"; exon_id "3_82317422_82317559_-"; exonnum "9"; txlen "30420";
3	ENSEMBL114_rn	exon	82317422	82317559	6.18645896898044	-	.	gene_id "ENSRNOG00000069271"; transcript_id "ENSRNOG00000069271_tx_294"; exon_id "3_82317422_82317559_-"; exonnum "9"; txlen "53377";
3	ENSEMBL114_rn	exon	82317422	82317559	6.08961721652206	-	.	gene_id "ENSRNOG00000069271"; transcript_id "ENSRNOG00000069271_tx_295"; exon_id "3_82317422_82317559_-"; exonnum "9"; txlen "52486";
3	ENSEMBL114_rn	exon	82317422	82317559	6.03198673230656	-	.	gene_id "ENSRNOG00000069271"; transcript_id "ENSRNOG00000069271_tx_296"; exon_id "3_82317422_82317559_-"; exonnum "9"; txlen "53263";
3	ENSEMBL114_rn	exon	82317422	82317559	6.03198673230656	-	.	gene_id "ENSRNOG00000069271"; transcript_id "ENSRNOG00000069271_tx_297"; exon_id "3_82317422_82317559_-"; exonnum "9"; txlen "52819";
3	ENSEMBL114_rn	exon	82317422	82317559	6.03198673230656	-	.	gene_id "ENSRNOG00000069271"; transcript_id "ENSRNOG00000069271_tx_298"; exon_id "3_82317422_82317559_-"; exonnum "9"; txlen "52762";
3	ENSEMBL114_rn	exon	82317422	82317559	6.03198673230656	-	.	gene_id "ENSRNOG00000069271"; transcript_id "ENSRNOG00000069271_tx_299"; exon_id "3_82317422_82317559_-"; exonnum "9"; txlen "53095";
3	ENSEMBL114_rn	exon	82317422	82317559	64.7358432469587	-	.	gene_id "ENSRNOG00000069271"; transcript_id "ENSRNOG00000069271_tx_30"; exon_id "3_82317422_82317559_-"; exonnum "9"; txlen "53572";
3	ENSEMBL114_rn	exon	82317422	82317559	5.83612891815979	-	.	gene_id "ENSRNOG00000069271"; transcript_id "ENSRNOG00000069271_tx_305"; exon_id "3_82317422_82317559_-"; exonnum "9"; txlen "53089";
3	ENSEMBL114_rn	exon	82317422	82317559	5.83612891815979	-	.	gene_id "ENSRNOG00000069271"; transcript_id "ENSRNOG00000069271_tx_306"; exon_id "3_82317422_82317559_-"; exonnum "9"; txlen "53365";
3	ENSEMBL114_rn	exon	82317422	82317559	5.76746120120554	-	.	gene_id "ENSRNOG00000069271"; transcript_id "ENSRNOG00000069271_tx_308"; exon_id "3_82317422_82317559_-"; exonnum "9"; txlen "53395";
3	ENSEMBL114_rn	exon	82317422	82317559	5.72893803234358	-	.	gene_id "ENSRNOG00000069271"; transcript_id "ENSRNOG00000069271_tx_309"; exon_id "3_82317422_82317559_-"; exonnum "9"; txlen "53710";
3	ENSEMBL114_rn	exon	82317422	82317559	60.6140257177208	-	.	gene_id "ENSRNOG00000069271"; transcript_id "ENSRNOG00000069271_tx_31"; exon_id "3_82317422_82317559_-"; exonnum "9"; txlen "53851";
3	ENSEMBL114_rn	exon	82317422	82317559	5.72893803234358	-	.	gene_id "ENSRNOG00000069271"; transcript_id "ENSRNOG00000069271_tx_310"; exon_id "3_82317422_82317559_-"; exonnum "9"; txlen "52792";
3	ENSEMBL114_rn	exon	82317422	82317559	5.72893803234358	-	.	gene_id "ENSRNOG00000069271"; transcript_id "ENSRNOG00000069271_tx_311"; exon_id "3_82317422_82317559_-"; exonnum "9"; txlen "53125";
3	ENSEMBL114_rn	exon	82317422	82317559	5.72893803234358	-	.	gene_id "ENSRNOG00000069271"; transcript_id "ENSRNOG00000069271_tx_312"; exon_id "3_82317422_82317559_-"; exonnum "9"; txlen "53209";
3	ENSEMBL114_rn	exon	82317422	82317559	5.72893803234358	-	.	gene_id "ENSRNOG00000069271"; transcript_id "ENSRNOG00000069271_tx_313"; exon_id "3_82317422_82317559_-"; exonnum "9"; txlen "53542";
3	ENSEMBL114_rn	exon	82317422	82317559	5.40744288977416	-	.	gene_id "ENSRNOG00000069271"; transcript_id "ENSRNOG00000069271_tx_315"; exon_id "3_82317422_82317559_-"; exonnum "9"; txlen "53764";
3	ENSEMBL114_rn	exon	82317422	82317559	5.40744288977416	-	.	gene_id "ENSRNOG00000069271"; transcript_id "ENSRNOG00000069271_tx_316"; exon_id "3_82317422_82317559_-"; exonnum "9"; txlen "53506";
3	ENSEMBL114_rn	exon	82317422	82317559	5.40744288977416	-	.	gene_id "ENSRNOG00000069271"; transcript_id "ENSRNOG00000069271_tx_317"; exon_id "3_82317422_82317559_-"; exonnum "9"; txlen "53839";
3	ENSEMBL114_rn	exon	82317422	82317559	5.40744288977416	-	.	gene_id "ENSRNOG00000069271"; transcript_id "ENSRNOG00000069271_tx_318"; exon_id "3_82317422_82317559_-"; exonnum "9"; txlen "54040";
3	ENSEMBL114_rn	exon	82317422	82317559	5.40744288977416	-	.	gene_id "ENSRNOG00000069271"; transcript_id "ENSRNOG00000069271_tx_319"; exon_id "3_82317422_82317559_-"; exonnum "9"; txlen "53782";
3	ENSEMBL114_rn	exon	82317422	82317559	60.6140257177208	-	.	gene_id "ENSRNOG00000069271"; transcript_id "ENSRNOG00000069271_tx_32"; exon_id "3_82317422_82317559_-"; exonnum "9"; txlen "53869";
3	ENSEMBL114_rn	exon	82317422	82317559	5.40744288977416	-	.	gene_id "ENSRNOG00000069271"; transcript_id "ENSRNOG00000069271_tx_320"; exon_id "3_82317422_82317559_-"; exonnum "9"; txlen "54115";
3	ENSEMBL114_rn	exon	82317422	82317559	5.40744288977416	-	.	gene_id "ENSRNOG00000069271"; transcript_id "ENSRNOG00000069271_tx_321"; exon_id "3_82317422_82317559_-"; exonnum "9"; txlen "53338";
3	ENSEMBL114_rn	exon	82317422	82317559	5.40744288977416	-	.	gene_id "ENSRNOG00000069271"; transcript_id "ENSRNOG00000069271_tx_322"; exon_id "3_82317422_82317559_-"; exonnum "9"; txlen "53671";
3	ENSEMBL114_rn	exon	82317422	82317559	5.40744288977416	-	.	gene_id "ENSRNOG00000069271"; transcript_id "ENSRNOG00000069271_tx_323"; exon_id "3_82317422_82317559_-"; exonnum "9"; txlen "53614";
3	ENSEMBL114_rn	exon	82317422	82317559	5.30994026456868	-	.	gene_id "ENSRNOG00000069271"; transcript_id "ENSRNOG00000069271_tx_324"; exon_id "3_82317422_82317559_-"; exonnum "9"; txlen "53728";
3	ENSEMBL114_rn	exon	82317422	82317559	5.30994026456868	-	.	gene_id "ENSRNOG00000069271"; transcript_id "ENSRNOG00000069271_tx_325"; exon_id "3_82317422_82317559_-"; exonnum "9"; txlen "53422";
3	ENSEMBL114_rn	exon	82317422	82317559	5.30994026456868	-	.	gene_id "ENSRNOG00000069271"; transcript_id "ENSRNOG00000069271_tx_326"; exon_id "3_82317422_82317559_-"; exonnum "9"; txlen "53227";
3	ENSEMBL114_rn	exon	82317422	82317559	5.30994026456868	-	.	gene_id "ENSRNOG00000069271"; transcript_id "ENSRNOG00000069271_tx_327"; exon_id "3_82317422_82317559_-"; exonnum "9"; txlen "53698";
3	ENSEMBL114_rn	exon	82317422	82317559	60.6140257177208	-	.	gene_id "ENSRNOG00000069271"; transcript_id "ENSRNOG00000069271_tx_33"; exon_id "3_82317422_82317559_-"; exonnum "9"; txlen "53575";
3	ENSEMBL114_rn	exon	82317422	82317559	0.358153421633461	-	.	gene_id "ENSRNOG00000069271"; transcript_id "ENSRNOG00000069271_tx_331"; exon_id "3_82317422_82317559_-"; exonnum "9"; txlen "58492";
3	ENSEMBL114_rn	exon	82317422	82317559	60.3263067987621	-	.	gene_id "ENSRNOG00000069271"; transcript_id "ENSRNOG00000069271_tx_34"; exon_id "3_82317422_82317559_-"; exonnum "9"; txlen "53344";
3	ENSEMBL114_rn	exon	82317422	82317559	60.3263067987621	-	.	gene_id "ENSRNOG00000069271"; transcript_id "ENSRNOG00000069271_tx_35"; exon_id "3_82317422_82317559_-"; exonnum "9"; txlen "53068";
3	ENSEMBL114_rn	exon	82317422	82317559	60.3263067987621	-	.	gene_id "ENSRNOG00000069271"; transcript_id "ENSRNOG00000069271_tx_36"; exon_id "3_82317422_82317559_-"; exonnum "9"; txlen "30264";
3	ENSEMBL114_rn	exon	82317422	82317559	60.3263067987621	-	.	gene_id "ENSRNOG00000069271"; transcript_id "ENSRNOG00000069271_tx_37"; exon_id "3_82317422_82317559_-"; exonnum "9"; txlen "30771";
3	ENSEMBL114_rn	exon	82317422	82317559	60.3263067987621	-	.	gene_id "ENSRNOG00000069271"; transcript_id "ENSRNOG00000069271_tx_38"; exon_id "3_82317422_82317559_-"; exonnum "9"; txlen "30495";
3	ENSEMBL114_rn	exon	82317422	82317559	59.6983345033843	-	.	gene_id "ENSRNOG00000069271"; transcript_id "ENSRNOG00000069271_tx_39"; exon_id "3_82317422_82317559_-"; exonnum "9"; txlen "53707";
3	ENSEMBL114_rn	exon	82317422	82317559	59.6983345033843	-	.	gene_id "ENSRNOG00000069271"; transcript_id "ENSRNOG00000069271_tx_40"; exon_id "3_82317422_82317559_-"; exonnum "9"; txlen "53431";
3	ENSEMBL114_rn	exon	82317422	82317559	55.5979347700282	-	.	gene_id "ENSRNOG00000069271"; transcript_id "ENSRNOG00000069271_tx_41"; exon_id "3_82317422_82317559_-"; exonnum "9"; txlen "53590";
3	ENSEMBL114_rn	exon	82317422	82317559	54.2908916136101	-	.	gene_id "ENSRNOG00000069271"; transcript_id "ENSRNOG00000069271_tx_42"; exon_id "3_82317422_82317559_-"; exonnum "9"; txlen "53200";
3	ENSEMBL114_rn	exon	82317422	82317559	54.2908916136101	-	.	gene_id "ENSRNOG00000069271"; transcript_id "ENSRNOG00000069271_tx_43"; exon_id "3_82317422_82317559_-"; exonnum "9"; txlen "52924";
3	ENSEMBL114_rn	exon	82317422	82317559	54.2908916136101	-	.	gene_id "ENSRNOG00000069271"; transcript_id "ENSRNOG00000069271_tx_44"; exon_id "3_82317422_82317559_-"; exonnum "9"; txlen "30120";
3	ENSEMBL114_rn	exon	82317422	82317559	54.2908916136101	-	.	gene_id "ENSRNOG00000069271"; transcript_id "ENSRNOG00000069271_tx_45"; exon_id "3_82317422_82317559_-"; exonnum "9"; txlen "30195";
3	ENSEMBL114_rn	exon	82317422	82317559	54.2908916136101	-	.	gene_id "ENSRNOG00000069271"; transcript_id "ENSRNOG00000069271_tx_46"; exon_id "3_82317422_82317559_-"; exonnum "9"; txlen "30627";
3	ENSEMBL114_rn	exon	82317422	82317559	54.2908916136101	-	.	gene_id "ENSRNOG00000069271"; transcript_id "ENSRNOG00000069271_tx_47"; exon_id "3_82317422_82317559_-"; exonnum "9"; txlen "30702";
3	ENSEMBL114_rn	exon	82317422	82317559	54.2908916136101	-	.	gene_id "ENSRNOG00000069271"; transcript_id "ENSRNOG00000069271_tx_48"; exon_id "3_82317422_82317559_-"; exonnum "9"; txlen "30351";
3	ENSEMBL114_rn	exon	82317422	82317559	54.2908916136101	-	.	gene_id "ENSRNOG00000069271"; transcript_id "ENSRNOG00000069271_tx_49"; exon_id "3_82317422_82317559_-"; exonnum "9"; txlen "30426";
3	ENSEMBL114_rn	exon	82317422	82317559	229.523933108056	-	.	gene_id "ENSRNOG00000069271"; transcript_id "ENSRNOG00000069271_tx_5"; exon_id "3_82317422_82317559_-"; exonnum "9"; txlen "10369";
3	ENSEMBL114_rn	exon	82317422	82317559	52.7548762148723	-	.	gene_id "ENSRNOG00000069271"; transcript_id "ENSRNOG00000069271_tx_50"; exon_id "3_82317422_82317559_-"; exonnum "9"; txlen "53866";
3	ENSEMBL114_rn	exon	82317422	82317559	52.4267900955442	-	.	gene_id "ENSRNOG00000069271"; transcript_id "ENSRNOG00000069271_tx_51"; exon_id "3_82317422_82317559_-"; exonnum "9"; txlen "53416";
3	ENSEMBL114_rn	exon	82317422	82317559	52.371227047488	-	.	gene_id "ENSRNOG00000069271"; transcript_id "ENSRNOG00000069271_tx_52"; exon_id "3_82317422_82317559_-"; exonnum "9"; txlen "53434";
3	ENSEMBL114_rn	exon	82317422	82317559	52.371227047488	-	.	gene_id "ENSRNOG00000069271"; transcript_id "ENSRNOG00000069271_tx_53"; exon_id "3_82317422_82317559_-"; exonnum "9"; txlen "53710";
3	ENSEMBL114_rn	exon	82317422	82317559	52.371227047488	-	.	gene_id "ENSRNOG00000069271"; transcript_id "ENSRNOG00000069271_tx_54"; exon_id "3_82317422_82317559_-"; exonnum "9"; txlen "53692";
3	ENSEMBL114_rn	exon	82317422	82317559	40.584212397649	-	.	gene_id "ENSRNOG00000069271"; transcript_id "ENSRNOG00000069271_tx_55"; exon_id "3_82317422_82317559_-"; exonnum "9"; txlen "52987";
3	ENSEMBL114_rn	exon	82317422	82317559	37.8309002645638	-	.	gene_id "ENSRNOG00000069271"; transcript_id "ENSRNOG00000069271_tx_56"; exon_id "3_82317422_82317559_-"; exonnum "9"; txlen "54382";
3	ENSEMBL114_rn	exon	82317422	82317559	36.4440583101237	-	.	gene_id "ENSRNOG00000069271"; transcript_id "ENSRNOG00000069271_tx_57"; exon_id "3_82317422_82317559_-"; exonnum "9"; txlen "10642";
3	ENSEMBL114_rn	exon	82317422	82317559	36.3035568276253	-	.	gene_id "ENSRNOG00000069271"; transcript_id "ENSRNOG00000069271_tx_58"; exon_id "3_82317422_82317559_-"; exonnum "9"; txlen "54400";
3	ENSEMBL114_rn	exon	82317422	82317559	35.184901267612	-	.	gene_id "ENSRNOG00000069271"; transcript_id "ENSRNOG00000069271_tx_59"; exon_id "3_82317422_82317559_-"; exonnum "9"; txlen "13034";
3	ENSEMBL114_rn	exon	82317422	82317559	140.572953432375	-	.	gene_id "ENSRNOG00000069271"; transcript_id "ENSRNOG00000069271_tx_6"; exon_id "3_82317422_82317559_-"; exonnum "9"; txlen "53239";
3	ENSEMBL114_rn	exon	82317422	82317559	34.9628523549969	-	.	gene_id "ENSRNOG00000069271"; transcript_id "ENSRNOG00000069271_tx_60"; exon_id "3_82317422_82317559_-"; exonnum "9"; txlen "53083";
3	ENSEMBL114_rn	exon	82317422	82317559	34.9072893069407	-	.	gene_id "ENSRNOG00000069271"; transcript_id "ENSRNOG00000069271_tx_61"; exon_id "3_82317422_82317559_-"; exonnum "9"; txlen "53101";
3	ENSEMBL114_rn	exon	82317422	82317559	34.9072893069407	-	.	gene_id "ENSRNOG00000069271"; transcript_id "ENSRNOG00000069271_tx_62"; exon_id "3_82317422_82317559_-"; exonnum "9"; txlen "53377";
3	ENSEMBL114_rn	exon	82317422	82317559	34.5779105204785	-	.	gene_id "ENSRNOG00000069271"; transcript_id "ENSRNOG00000069271_tx_63"; exon_id "3_82317422_82317559_-"; exonnum "9"; txlen "54244";
3	ENSEMBL114_rn	exon	82317422	82317559	34.5779105204785	-	.	gene_id "ENSRNOG00000069271"; transcript_id "ENSRNOG00000069271_tx_64"; exon_id "3_82317422_82317559_-"; exonnum "9"; txlen "54226";
3	ENSEMBL114_rn	exon	82317422	82317559	34.5779105204785	-	.	gene_id "ENSRNOG00000069271"; transcript_id "ENSRNOG00000069271_tx_65"; exon_id "3_82317422_82317559_-"; exonnum "9"; txlen "54520";
3	ENSEMBL114_rn	exon	82317422	82317559	34.5779105204785	-	.	gene_id "ENSRNOG00000069271"; transcript_id "ENSRNOG00000069271_tx_66"; exon_id "3_82317422_82317559_-"; exonnum "9"; txlen "54502";
3	ENSEMBL114_rn	exon	82317422	82317559	34.5779105204785	-	.	gene_id "ENSRNOG00000069271"; transcript_id "ENSRNOG00000069271_tx_67"; exon_id "3_82317422_82317559_-"; exonnum "9"; txlen "54676";
3	ENSEMBL114_rn	exon	82317422	82317559	33.9692263627578	-	.	gene_id "ENSRNOG00000069271"; transcript_id "ENSRNOG00000069271_tx_68"; exon_id "3_82317422_82317559_-"; exonnum "9"; txlen "53005";
3	ENSEMBL114_rn	exon	82317422	82317559	33.3011157754651	-	.	gene_id "ENSRNOG00000069271"; transcript_id "ENSRNOG00000069271_tx_69"; exon_id "3_82317422_82317559_-"; exonnum "9"; txlen "13175";
3	ENSEMBL114_rn	exon	82317422	82317559	138.929838686199	-	.	gene_id "ENSRNOG00000069271"; transcript_id "ENSRNOG00000069271_tx_7"; exon_id "3_82317422_82317559_-"; exonnum "9"; txlen "10645";
3	ENSEMBL114_rn	exon	82317422	82317559	33.1782062839692	-	.	gene_id "ENSRNOG00000069271"; transcript_id "ENSRNOG00000069271_tx_70"; exon_id "3_82317422_82317559_-"; exonnum "9"; txlen "12899";
3	ENSEMBL114_rn	exon	82317422	82317559	33.0408095169883	-	.	gene_id "ENSRNOG00000069271"; transcript_id "ENSRNOG00000069271_tx_71"; exon_id "3_82317422_82317559_-"; exonnum "9"; txlen "52849";
3	ENSEMBL114_rn	exon	82317422	82317559	33.0408095169883	-	.	gene_id "ENSRNOG00000069271"; transcript_id "ENSRNOG00000069271_tx_72"; exon_id "3_82317422_82317559_-"; exonnum "9"; txlen "52831";
3	ENSEMBL114_rn	exon	82317422	82317559	33.0408095169883	-	.	gene_id "ENSRNOG00000069271"; transcript_id "ENSRNOG00000069271_tx_73"; exon_id "3_82317422_82317559_-"; exonnum "9"; txlen "53125";
3	ENSEMBL114_rn	exon	82317422	82317559	33.0408095169883	-	.	gene_id "ENSRNOG00000069271"; transcript_id "ENSRNOG00000069271_tx_74"; exon_id "3_82317422_82317559_-"; exonnum "9"; txlen "53281";
3	ENSEMBL114_rn	exon	82317422	82317559	33.0408095169883	-	.	gene_id "ENSRNOG00000069271"; transcript_id "ENSRNOG00000069271_tx_75"; exon_id "3_82317422_82317559_-"; exonnum "9"; txlen "53659";
3	ENSEMBL114_rn	exon	82317422	82317559	33.0408095169883	-	.	gene_id "ENSRNOG00000069271"; transcript_id "ENSRNOG00000069271_tx_76"; exon_id "3_82317422_82317559_-"; exonnum "9"; txlen "53641";
3	ENSEMBL114_rn	exon	82317422	82317559	33.0408095169883	-	.	gene_id "ENSRNOG00000069271"; transcript_id "ENSRNOG00000069271_tx_77"; exon_id "3_82317422_82317559_-"; exonnum "9"; txlen "53935";
3	ENSEMBL114_rn	exon	82317422	82317559	24.1544443405605	-	.	gene_id "ENSRNOG00000069271"; transcript_id "ENSRNOG00000069271_tx_78"; exon_id "3_82317422_82317559_-"; exonnum "9"; txlen "53353";
3	ENSEMBL114_rn	exon	82317422	82317559	24.1544443405605	-	.	gene_id "ENSRNOG00000069271"; transcript_id "ENSRNOG00000069271_tx_79"; exon_id "3_82317422_82317559_-"; exonnum "9"; txlen "53335";
3	ENSEMBL114_rn	exon	82317422	82317559	104.929970856206	-	.	gene_id "ENSRNOG00000069271"; transcript_id "ENSRNOG00000069271_tx_8"; exon_id "3_82317422_82317559_-"; exonnum "9"; txlen "13172";
3	ENSEMBL114_rn	exon	82317422	82317559	22.6627790540956	-	.	gene_id "ENSRNOG00000069271"; transcript_id "ENSRNOG00000069271_tx_80"; exon_id "3_82317422_82317559_-"; exonnum "9"; txlen "52654";
3	ENSEMBL114_rn	exon	82317422	82317559	22.3466247670911	-	.	gene_id "ENSRNOG00000069271"; transcript_id "ENSRNOG00000069271_tx_81"; exon_id "3_82317422_82317559_-"; exonnum "9"; txlen "13310";
3	ENSEMBL114_rn	exon	82317422	82317559	21.6767317241106	-	.	gene_id "ENSRNOG00000069271"; transcript_id "ENSRNOG00000069271_tx_82"; exon_id "3_82317422_82317559_-"; exonnum "9"; txlen "52930";
3	ENSEMBL114_rn	exon	82317422	82317559	21.0052941981678	-	.	gene_id "ENSRNOG00000069271"; transcript_id "ENSRNOG00000069271_tx_83"; exon_id "3_82317422_82317559_-"; exonnum "9"; txlen "54853";
3	ENSEMBL114_rn	exon	82317422	82317559	21.0052941981678	-	.	gene_id "ENSRNOG00000069271"; transcript_id "ENSRNOG00000069271_tx_84"; exon_id "3_82317422_82317559_-"; exonnum "9"; txlen "30882";
3	ENSEMBL114_rn	exon	82317422	82317559	21.0052941981678	-	.	gene_id "ENSRNOG00000069271"; transcript_id "ENSRNOG00000069271_tx_85"; exon_id "3_82317422_82317559_-"; exonnum "9"; txlen "31389";
3	ENSEMBL114_rn	exon	82317422	82317559	21.0052941981678	-	.	gene_id "ENSRNOG00000069271"; transcript_id "ENSRNOG00000069271_tx_86"; exon_id "3_82317422_82317559_-"; exonnum "9"; txlen "31158";
3	ENSEMBL114_rn	exon	82317422	82317559	21.0052941981678	-	.	gene_id "ENSRNOG00000069271"; transcript_id "ENSRNOG00000069271_tx_87"; exon_id "3_82317422_82317559_-"; exonnum "9"; txlen "31665";
3	ENSEMBL114_rn	exon	82317422	82317559	21.0052941981678	-	.	gene_id "ENSRNOG00000069271"; transcript_id "ENSRNOG00000069271_tx_88"; exon_id "3_82317422_82317559_-"; exonnum "9"; txlen "30915";
3	ENSEMBL114_rn	exon	82317422	82317559	21.0052941981678	-	.	gene_id "ENSRNOG00000069271"; transcript_id "ENSRNOG00000069271_tx_89"; exon_id "3_82317422_82317559_-"; exonnum "9"; txlen "31191";
3	ENSEMBL114_rn	exon	82317422	82317559	102.780794376557	-	.	gene_id "ENSRNOG00000069271"; transcript_id "ENSRNOG00000069271_tx_9"; exon_id "3_82317422_82317559_-"; exonnum "9"; txlen "53515";
3	ENSEMBL114_rn	exon	82317422	82317559	21.0052941981678	-	.	gene_id "ENSRNOG00000069271"; transcript_id "ENSRNOG00000069271_tx_90"; exon_id "3_82317422_82317559_-"; exonnum "9"; txlen "31800";
3	ENSEMBL114_rn	exon	82317422	82317559	21.0052941981678	-	.	gene_id "ENSRNOG00000069271"; transcript_id "ENSRNOG00000069271_tx_91"; exon_id "3_82317422_82317559_-"; exonnum "9"; txlen "32025";
3	ENSEMBL114_rn	exon	82317422	82317559	21.0052941981678	-	.	gene_id "ENSRNOG00000069271"; transcript_id "ENSRNOG00000069271_tx_92"; exon_id "3_82317422_82317559_-"; exonnum "9"; txlen "31365";
3	ENSEMBL114_rn	exon	82317422	82317559	21.0052941981678	-	.	gene_id "ENSRNOG00000069271"; transcript_id "ENSRNOG00000069271_tx_93"; exon_id "3_82317422_82317559_-"; exonnum "9"; txlen "31641";
3	ENSEMBL114_rn	exon	82317422	82317559	21.0052941981678	-	.	gene_id "ENSRNOG00000069271"; transcript_id "ENSRNOG00000069271_tx_94"; exon_id "3_82317422_82317559_-"; exonnum "9"; txlen "32202";
3	ENSEMBL114_rn	exon	82317422	82317559	21.0052941981678	-	.	gene_id "ENSRNOG00000069271"; transcript_id "ENSRNOG00000069271_tx_95"; exon_id "3_82317422_82317559_-"; exonnum "9"; txlen "32478";
3	ENSEMBL114_rn	exon	82317422	82317559	21.0052941981678	-	.	gene_id "ENSRNOG00000069271"; transcript_id "ENSRNOG00000069271_tx_96"; exon_id "3_82317422_82317559_-"; exonnum "9"; txlen "31602";
3	ENSEMBL114_rn	exon	82317422	82317559	21.0052941981678	-	.	gene_id "ENSRNOG00000069271"; transcript_id "ENSRNOG00000069271_tx_97"; exon_id "3_82317422_82317559_-"; exonnum "9"; txlen "31878";
3	ENSEMBL114_rn	exon	82317422	82317559	21.0052941981678	-	.	gene_id "ENSRNOG00000069271"; transcript_id "ENSRNOG00000069271_tx_98"; exon_id "3_82317422_82317559_-"; exonnum "9"; txlen "31398";
3	ENSEMBL114_rn	exon	82317422	82317559	21.0052941981678	-	.	gene_id "ENSRNOG00000069271"; transcript_id "ENSRNOG00000069271_tx_99"; exon_id "3_82317422_82317559_-"; exonnum "9"; txlen "30891";
3	ensembl	exon	82318199	82318351	0	-	.	gene_id "ENSRNOG00000069271"; gene_version "2"; transcript_id "ENSRNOT00000030978"; transcript_version "4"; exon_number "8"; gene_name "Ttn"; gene_source "ensembl"; gene_biotype "protein_coding"; transcript_name "Ttn-201"; transcript_source "ensembl"; transcript_biotype "protein_coding"; exon_id "ENSRNOE00000244954"; exon_version "1";
3	ensembl	CDS	82318199	82318351	0	-	0	gene_id "ENSRNOG00000069271"; gene_version "2"; transcript_id "ENSRNOT00000030978"; transcript_version "4"; exon_number "8"; gene_name "Ttn"; gene_source "ensembl"; gene_biotype "protein_coding"; transcript_name "Ttn-201"; transcript_source "ensembl"; transcript_biotype "protein_coding"; protein_id "ENSRNOP00000033967"; protein_version "2";
3	ensembl	exon	82318199	82318351	0	-	.	gene_id "ENSRNOG00000069271"; gene_version "2"; transcript_id "ENSRNOT00000114553"; transcript_version "2"; exon_number "3"; gene_name "Ttn"; gene_source "ensembl"; gene_biotype "protein_coding"; transcript_name "Ttn-204"; transcript_source "ensembl"; transcript_biotype "protein_coding"; exon_id "ENSRNOE00000244954"; exon_version "1"; tag "Ensembl_canonical";
3	ensembl	CDS	82318199	82318351	0	-	0	gene_id "ENSRNOG00000069271"; gene_version "2"; transcript_id "ENSRNOT00000114553"; transcript_version "2"; exon_number "3"; gene_name "Ttn"; gene_source "ensembl"; gene_biotype "protein_coding"; transcript_name "Ttn-204"; transcript_source "ensembl"; transcript_biotype "protein_coding"; protein_id "ENSRNOP00000082190"; protein_version "2"; tag "Ensembl_canonical";
3	ensembl	exon	82318199	82318351	0	-	.	gene_id "ENSRNOG00000069271"; gene_version "2"; transcript_id "ENSRNOT00000101577"; transcript_version "2"; exon_number "8"; gene_name "Ttn"; gene_source "ensembl"; gene_biotype "protein_coding"; transcript_name "Ttn-202"; transcript_source "ensembl"; transcript_biotype "protein_coding"; exon_id "ENSRNOE00000244954"; exon_version "1";
3	ensembl	CDS	82318199	82318351	0	-	0	gene_id "ENSRNOG00000069271"; gene_version "2"; transcript_id "ENSRNOT00000101577"; transcript_version "2"; exon_number "8"; gene_name "Ttn"; gene_source "ensembl"; gene_biotype "protein_coding"; transcript_name "Ttn-202"; transcript_source "ensembl"; transcript_biotype "protein_coding"; protein_id "ENSRNOP00000081880"; protein_version "1";
3	ensembl	exon	82318199	82318351	0	-	.	gene_id "ENSRNOG00000069271"; gene_version "2"; transcript_id "ENSRNOT00000108121"; transcript_version "2"; exon_number "8"; gene_name "Ttn"; gene_source "ensembl"; gene_biotype "protein_coding"; transcript_name "Ttn-203"; transcript_source "ensembl"; transcript_biotype "protein_coding"; exon_id "ENSRNOE00000244954"; exon_version "1";
3	ensembl	CDS	82318199	82318351	0	-	0	gene_id "ENSRNOG00000069271"; gene_version "2"; transcript_id "ENSRNOT00000108121"; transcript_version "2"; exon_number "8"; gene_name "Ttn"; gene_source "ensembl"; gene_biotype "protein_coding"; transcript_name "Ttn-203"; transcript_source "ensembl"; transcript_biotype "protein_coding"; protein_id "ENSRNOP00000086880"; protein_version "1";
3	ENSEMBL114_rn	exon	82318199	82318351	94.9590598464747	-	.	gene_id "ENSRNOG00000069271"; transcript_id "ENSRNOG00000069271_tx_10"; exon_id "3_82318199_82318351_-"; exonnum "8"; txlen "53257";
3	ENSEMBL114_rn	exon	82318199	82318351	21.0052941981678	-	.	gene_id "ENSRNOG00000069271"; transcript_id "ENSRNOG00000069271_tx_100"; exon_id "3_82318199_82318351_-"; exonnum "8"; txlen "31674";
3	ENSEMBL114_rn	exon	82318199	82318351	21.0052941981678	-	.	gene_id "ENSRNOG00000069271"; transcript_id "ENSRNOG00000069271_tx_101"; exon_id "3_82318199_82318351_-"; exonnum "8"; txlen "31167";
3	ENSEMBL114_rn	exon	82318199	82318351	21.0052941981678	-	.	gene_id "ENSRNOG00000069271"; transcript_id "ENSRNOG00000069271_tx_102"; exon_id "3_82318199_82318351_-"; exonnum "8"; txlen "32283";
3	ENSEMBL114_rn	exon	82318199	82318351	21.0052941981678	-	.	gene_id "ENSRNOG00000069271"; transcript_id "ENSRNOG00000069271_tx_103"; exon_id "3_82318199_82318351_-"; exonnum "8"; txlen "31776";
3	ENSEMBL114_rn	exon	82318199	82318351	21.0052941981678	-	.	gene_id "ENSRNOG00000069271"; transcript_id "ENSRNOG00000069271_tx_104"; exon_id "3_82318199_82318351_-"; exonnum "8"; txlen "31809";
3	ENSEMBL114_rn	exon	82318199	82318351	21.0052941981678	-	.	gene_id "ENSRNOG00000069271"; transcript_id "ENSRNOG00000069271_tx_105"; exon_id "3_82318199_82318351_-"; exonnum "8"; txlen "56365";
3	ENSEMBL114_rn	exon	82318199	82318351	21.0052941981678	-	.	gene_id "ENSRNOG00000069271"; transcript_id "ENSRNOG00000069271_tx_106"; exon_id "3_82318199_82318351_-"; exonnum "8"; txlen "56089";
3	ENSEMBL114_rn	exon	82318199	82318351	21.0052941981678	-	.	gene_id "ENSRNOG00000069271"; transcript_id "ENSRNOG00000069271_tx_107"; exon_id "3_82318199_82318351_-"; exonnum "8"; txlen "56500";
3	ENSEMBL114_rn	exon	82318199	82318351	21.0052941981678	-	.	gene_id "ENSRNOG00000069271"; transcript_id "ENSRNOG00000069271_tx_108"; exon_id "3_82318199_82318351_-"; exonnum "8"; txlen "56107";
3	ENSEMBL114_rn	exon	82318199	82318351	21.0052941981678	-	.	gene_id "ENSRNOG00000069271"; transcript_id "ENSRNOG00000069271_tx_109"; exon_id "3_82318199_82318351_-"; exonnum "8"; txlen "56902";
3	ENSEMBL114_rn	exon	82318199	82318351	94.3132294331442	-	.	gene_id "ENSRNOG00000069271"; transcript_id "ENSRNOG00000069271_tx_11"; exon_id "3_82318199_82318351_-"; exonnum "8"; txlen "30159";
3	ENSEMBL114_rn	exon	82318199	82318351	21.0052941981678	-	.	gene_id "ENSRNOG00000069271"; transcript_id "ENSRNOG00000069271_tx_110"; exon_id "3_82318199_82318351_-"; exonnum "8"; txlen "56920";
3	ENSEMBL114_rn	exon	82318199	82318351	21.0052941981678	-	.	gene_id "ENSRNOG00000069271"; transcript_id "ENSRNOG00000069271_tx_111"; exon_id "3_82318199_82318351_-"; exonnum "8"; txlen "33138";
3	ENSEMBL114_rn	exon	82318199	82318351	21.0052941981678	-	.	gene_id "ENSRNOG00000069271"; transcript_id "ENSRNOG00000069271_tx_112"; exon_id "3_82318199_82318351_-"; exonnum "8"; txlen "32862";
3	ENSEMBL114_rn	exon	82318199	82318351	21.0052941981678	-	.	gene_id "ENSRNOG00000069271"; transcript_id "ENSRNOG00000069271_tx_113"; exon_id "3_82318199_82318351_-"; exonnum "8"; txlen "33273";
3	ENSEMBL114_rn	exon	82318199	82318351	21.0052941981678	-	.	gene_id "ENSRNOG00000069271"; transcript_id "ENSRNOG00000069271_tx_114"; exon_id "3_82318199_82318351_-"; exonnum "8"; txlen "33114";
3	ENSEMBL114_rn	exon	82318199	82318351	21.0052941981678	-	.	gene_id "ENSRNOG00000069271"; transcript_id "ENSRNOG00000069271_tx_115"; exon_id "3_82318199_82318351_-"; exonnum "8"; txlen "32838";
3	ENSEMBL114_rn	exon	82318199	82318351	21.0052941981678	-	.	gene_id "ENSRNOG00000069271"; transcript_id "ENSRNOG00000069271_tx_116"; exon_id "3_82318199_82318351_-"; exonnum "8"; txlen "33249";
3	ENSEMBL114_rn	exon	82318199	82318351	20.5244156314251	-	.	gene_id "ENSRNOG00000069271"; transcript_id "ENSRNOG00000069271_tx_118"; exon_id "3_82318199_82318351_-"; exonnum "8"; txlen "53584";
3	ENSEMBL114_rn	exon	82318199	82318351	20.5244156314251	-	.	gene_id "ENSRNOG00000069271"; transcript_id "ENSRNOG00000069271_tx_119"; exon_id "3_82318199_82318351_-"; exonnum "8"; txlen "53860";
3	ENSEMBL114_rn	exon	82318199	82318351	94.2555989489287	-	.	gene_id "ENSRNOG00000069271"; transcript_id "ENSRNOG00000069271_tx_12"; exon_id "3_82318199_82318351_-"; exonnum "8"; txlen "30435";
3	ENSEMBL114_rn	exon	82318199	82318351	20.5244156314251	-	.	gene_id "ENSRNOG00000069271"; transcript_id "ENSRNOG00000069271_tx_120"; exon_id "3_82318199_82318351_-"; exonnum "8"; txlen "54169";
3	ENSEMBL114_rn	exon	82318199	82318351	20.5244156314251	-	.	gene_id "ENSRNOG00000069271"; transcript_id "ENSRNOG00000069271_tx_121"; exon_id "3_82318199_82318351_-"; exonnum "8"; txlen "54151";
3	ENSEMBL114_rn	exon	82318199	82318351	20.5244156314251	-	.	gene_id "ENSRNOG00000069271"; transcript_id "ENSRNOG00000069271_tx_122"; exon_id "3_82318199_82318351_-"; exonnum "8"; txlen "54445";
3	ENSEMBL114_rn	exon	82318199	82318351	20.3190196167864	-	.	gene_id "ENSRNOG00000069271"; transcript_id "ENSRNOG00000069271_tx_126"; exon_id "3_82318199_82318351_-"; exonnum "8"; txlen "53488";
3	ENSEMBL114_rn	exon	82318199	82318351	20.3190196167864	-	.	gene_id "ENSRNOG00000069271"; transcript_id "ENSRNOG00000069271_tx_127"; exon_id "3_82318199_82318351_-"; exonnum "8"; txlen "53470";
3	ENSEMBL114_rn	exon	82318199	82318351	20.1562856298817	-	.	gene_id "ENSRNOG00000069271"; transcript_id "ENSRNOG00000069271_tx_128"; exon_id "3_82318199_82318351_-"; exonnum "8"; txlen "10780";
3	ENSEMBL114_rn	exon	82318199	82318351	19.9274165809624	-	.	gene_id "ENSRNOG00000069271"; transcript_id "ENSRNOG00000069271_tx_129"; exon_id "3_82318199_82318351_-"; exonnum "8"; txlen "52747";
3	ENSEMBL114_rn	exon	82318199	82318351	93.9265433506624	-	.	gene_id "ENSRNOG00000069271"; transcript_id "ENSRNOG00000069271_tx_13"; exon_id "3_82318199_82318351_-"; exonnum "8"; txlen "53533";
3	ENSEMBL114_rn	exon	82318199	82318351	19.9274165809624	-	.	gene_id "ENSRNOG00000069271"; transcript_id "ENSRNOG00000069271_tx_130"; exon_id "3_82318199_82318351_-"; exonnum "8"; txlen "52729";
3	ENSEMBL114_rn	exon	82318199	82318351	19.9274165809624	-	.	gene_id "ENSRNOG00000069271"; transcript_id "ENSRNOG00000069271_tx_131"; exon_id "3_82318199_82318351_-"; exonnum "8"; txlen "53023";
3	ENSEMBL114_rn	exon	82318199	82318351	19.9274165809624	-	.	gene_id "ENSRNOG00000069271"; transcript_id "ENSRNOG00000069271_tx_132"; exon_id "3_82318199_82318351_-"; exonnum "8"; txlen "53332";
3	ENSEMBL114_rn	exon	82318199	82318351	19.9274165809624	-	.	gene_id "ENSRNOG00000069271"; transcript_id "ENSRNOG00000069271_tx_133"; exon_id "3_82318199_82318351_-"; exonnum "8"; txlen "53314";
3	ENSEMBL114_rn	exon	82318199	82318351	19.9274165809624	-	.	gene_id "ENSRNOG00000069271"; transcript_id "ENSRNOG00000069271_tx_134"; exon_id "3_82318199_82318351_-"; exonnum "8"; txlen "53608";
3	ENSEMBL114_rn	exon	82318199	82318351	19.9274165809624	-	.	gene_id "ENSRNOG00000069271"; transcript_id "ENSRNOG00000069271_tx_135"; exon_id "3_82318199_82318351_-"; exonnum "8"; txlen "53764";
3	ENSEMBL114_rn	exon	82318199	82318351	19.9274165809624	-	.	gene_id "ENSRNOG00000069271"; transcript_id "ENSRNOG00000069271_tx_136"; exon_id "3_82318199_82318351_-"; exonnum "8"; txlen "54142";
3	ENSEMBL114_rn	exon	82318199	82318351	19.9274165809624	-	.	gene_id "ENSRNOG00000069271"; transcript_id "ENSRNOG00000069271_tx_137"; exon_id "3_82318199_82318351_-"; exonnum "8"; txlen "54124";
3	ENSEMBL114_rn	exon	82318199	82318351	19.9274165809624	-	.	gene_id "ENSRNOG00000069271"; transcript_id "ENSRNOG00000069271_tx_138"; exon_id "3_82318199_82318351_-"; exonnum "8"; txlen "54418";
3	ENSEMBL114_rn	exon	82318199	82318351	19.9104806798774	-	.	gene_id "ENSRNOG00000069271"; transcript_id "ENSRNOG00000069271_tx_139"; exon_id "3_82318199_82318351_-"; exonnum "8"; txlen "10504";
3	ENSEMBL114_rn	exon	82318199	82318351	87.2591267889139	-	.	gene_id "ENSRNOG00000069271"; transcript_id "ENSRNOG00000069271_tx_14"; exon_id "3_82318199_82318351_-"; exonnum "8"; txlen "29928";
3	ENSEMBL114_rn	exon	82318199	82318351	19.0980328700498	-	.	gene_id "ENSRNOG00000069271"; transcript_id "ENSRNOG00000069271_tx_140"; exon_id "3_82318199_82318351_-"; exonnum "8"; txlen "55111";
3	ENSEMBL114_rn	exon	82318199	82318351	18.0608247002282	-	.	gene_id "ENSRNOG00000069271"; transcript_id "ENSRNOG00000069271_tx_142"; exon_id "3_82318199_82318351_-"; exonnum "8"; txlen "52909";
3	ENSEMBL114_rn	exon	82318199	82318351	17.9327055709128	-	.	gene_id "ENSRNOG00000069271"; transcript_id "ENSRNOG00000069271_tx_143"; exon_id "3_82318199_82318351_-"; exonnum "8"; txlen "52927";
3	ENSEMBL114_rn	exon	82318199	82318351	17.4921718589356	-	.	gene_id "ENSRNOG00000069271"; transcript_id "ENSRNOG00000069271_tx_144"; exon_id "3_82318199_82318351_-"; exonnum "8"; txlen "55387";
3	ENSEMBL114_rn	exon	82318199	82318351	17.3155383379501	-	.	gene_id "ENSRNOG00000069271"; transcript_id "ENSRNOG00000069271_tx_145"; exon_id "3_82318199_82318351_-"; exonnum "8"; txlen "55030";
3	ENSEMBL114_rn	exon	82318199	82318351	17.028308204416	-	.	gene_id "ENSRNOG00000069271"; transcript_id "ENSRNOG00000069271_tx_146"; exon_id "3_82318199_82318351_-"; exonnum "8"; txlen "53185";
3	ENSEMBL114_rn	exon	82318199	82318351	16.6307923217891	-	.	gene_id "ENSRNOG00000069271"; transcript_id "ENSRNOG00000069271_tx_147"; exon_id "3_82318199_82318351_-"; exonnum "8"; txlen "52324";
3	ENSEMBL114_rn	exon	82318199	82318351	16.6307923217891	-	.	gene_id "ENSRNOG00000069271"; transcript_id "ENSRNOG00000069271_tx_148"; exon_id "3_82318199_82318351_-"; exonnum "8"; txlen "52342";
3	ENSEMBL114_rn	exon	82318199	82318351	16.6307923217891	-	.	gene_id "ENSRNOG00000069271"; transcript_id "ENSRNOG00000069271_tx_149"; exon_id "3_82318199_82318351_-"; exonnum "8"; txlen "52672";
3	ENSEMBL114_rn	exon	82318199	82318351	87.2591267889139	-	.	gene_id "ENSRNOG00000069271"; transcript_id "ENSRNOG00000069271_tx_15"; exon_id "3_82318199_82318351_-"; exonnum "8"; txlen "29652";
3	ENSEMBL114_rn	exon	82318199	82318351	15.7331613525455	-	.	gene_id "ENSRNOG00000069271"; transcript_id "ENSRNOG00000069271_tx_150"; exon_id "3_82318199_82318351_-"; exonnum "8"; txlen "55129";
3	ENSEMBL114_rn	exon	82318199	82318351	15.7023754760196	-	.	gene_id "ENSRNOG00000069271"; transcript_id "ENSRNOG00000069271_tx_151"; exon_id "3_82318199_82318351_-"; exonnum "8"; txlen "28914";
3	ENSEMBL114_rn	exon	82318199	82318351	15.7023754760196	-	.	gene_id "ENSRNOG00000069271"; transcript_id "ENSRNOG00000069271_tx_152"; exon_id "3_82318199_82318351_-"; exonnum "8"; txlen "29244";
3	ENSEMBL114_rn	exon	82318199	82318351	15.7023754760196	-	.	gene_id "ENSRNOG00000069271"; transcript_id "ENSRNOG00000069271_tx_153"; exon_id "3_82318199_82318351_-"; exonnum "8"; txlen "29244";
3	ENSEMBL114_rn	exon	82318199	82318351	15.7023754760196	-	.	gene_id "ENSRNOG00000069271"; transcript_id "ENSRNOG00000069271_tx_154"; exon_id "3_82318199_82318351_-"; exonnum "8"; txlen "29574";
3	ENSEMBL114_rn	exon	82318199	82318351	15.7023754760196	-	.	gene_id "ENSRNOG00000069271"; transcript_id "ENSRNOG00000069271_tx_155"; exon_id "3_82318199_82318351_-"; exonnum "8"; txlen "29829";
3	ENSEMBL114_rn	exon	82318199	82318351	15.7023754760196	-	.	gene_id "ENSRNOG00000069271"; transcript_id "ENSRNOG00000069271_tx_156"; exon_id "3_82318199_82318351_-"; exonnum "8"; txlen "29829";
3	ENSEMBL114_rn	exon	82318199	82318351	15.6972904332947	-	.	gene_id "ENSRNOG00000069271"; transcript_id "ENSRNOG00000069271_tx_157"; exon_id "3_82318199_82318351_-"; exonnum "8"; txlen "52600";
3	ENSEMBL114_rn	exon	82318199	82318351	15.644744991804	-	.	gene_id "ENSRNOG00000069271"; transcript_id "ENSRNOG00000069271_tx_158"; exon_id "3_82318199_82318351_-"; exonnum "8"; txlen "24186";
3	ENSEMBL114_rn	exon	82318199	82318351	15.644744991804	-	.	gene_id "ENSRNOG00000069271"; transcript_id "ENSRNOG00000069271_tx_159"; exon_id "3_82318199_82318351_-"; exonnum "8"; txlen "24516";
3	ENSEMBL114_rn	exon	82318199	82318351	72.1431625130339	-	.	gene_id "ENSRNOG00000069271"; transcript_id "ENSRNOG00000069271_tx_16"; exon_id "3_82318199_82318351_-"; exonnum "8"; txlen "53008";
3	ENSEMBL114_rn	exon	82318199	82318351	15.644744991804	-	.	gene_id "ENSRNOG00000069271"; transcript_id "ENSRNOG00000069271_tx_160"; exon_id "3_82318199_82318351_-"; exonnum "8"; txlen "52048";
3	ENSEMBL114_rn	exon	82318199	82318351	15.644744991804	-	.	gene_id "ENSRNOG00000069271"; transcript_id "ENSRNOG00000069271_tx_161"; exon_id "3_82318199_82318351_-"; exonnum "8"; txlen "52573";
3	ENSEMBL114_rn	exon	82318199	82318351	15.644744991804	-	.	gene_id "ENSRNOG00000069271"; transcript_id "ENSRNOG00000069271_tx_162"; exon_id "3_82318199_82318351_-"; exonnum "8"; txlen "24792";
3	ENSEMBL114_rn	exon	82318199	82318351	15.644744991804	-	.	gene_id "ENSRNOG00000069271"; transcript_id "ENSRNOG00000069271_tx_163"; exon_id "3_82318199_82318351_-"; exonnum "8"; txlen "52591";
3	ENSEMBL114_rn	exon	82318199	82318351	15.644744991804	-	.	gene_id "ENSRNOG00000069271"; transcript_id "ENSRNOG00000069271_tx_164"; exon_id "3_82318199_82318351_-"; exonnum "8"; txlen "52618";
3	ENSEMBL114_rn	exon	82318199	82318351	15.644744991804	-	.	gene_id "ENSRNOG00000069271"; transcript_id "ENSRNOG00000069271_tx_165"; exon_id "3_82318199_82318351_-"; exonnum "8"; txlen "52378";
3	ENSEMBL114_rn	exon	82318199	82318351	15.644744991804	-	.	gene_id "ENSRNOG00000069271"; transcript_id "ENSRNOG00000069271_tx_166"; exon_id "3_82318199_82318351_-"; exonnum "8"; txlen "29322";
3	ENSEMBL114_rn	exon	82318199	82318351	15.644744991804	-	.	gene_id "ENSRNOG00000069271"; transcript_id "ENSRNOG00000069271_tx_167"; exon_id "3_82318199_82318351_-"; exonnum "8"; txlen "25101";
3	ENSEMBL114_rn	exon	82318199	82318351	15.644744991804	-	.	gene_id "ENSRNOG00000069271"; transcript_id "ENSRNOG00000069271_tx_168"; exon_id "3_82318199_82318351_-"; exonnum "8"; txlen "52948";
3	ENSEMBL114_rn	exon	82318199	82318351	15.644744991804	-	.	gene_id "ENSRNOG00000069271"; transcript_id "ENSRNOG00000069271_tx_169"; exon_id "3_82318199_82318351_-"; exonnum "8"; txlen "52654";
3	ENSEMBL114_rn	exon	82318199	82318351	72.1431625130339	-	.	gene_id "ENSRNOG00000069271"; transcript_id "ENSRNOG00000069271_tx_17"; exon_id "3_82318199_82318351_-"; exonnum "8"; txlen "52732";
3	ENSEMBL114_rn	exon	82318199	82318351	15.644744991804	-	.	gene_id "ENSRNOG00000069271"; transcript_id "ENSRNOG00000069271_tx_170"; exon_id "3_82318199_82318351_-"; exonnum "8"; txlen "52963";
3	ENSEMBL114_rn	exon	82318199	82318351	15.644744991804	-	.	gene_id "ENSRNOG00000069271"; transcript_id "ENSRNOG00000069271_tx_171"; exon_id "3_82318199_82318351_-"; exonnum "8"; txlen "29406";
3	ENSEMBL114_rn	exon	82318199	82318351	15.644744991804	-	.	gene_id "ENSRNOG00000069271"; transcript_id "ENSRNOG00000069271_tx_172"; exon_id "3_82318199_82318351_-"; exonnum "8"; txlen "53239";
3	ENSEMBL114_rn	exon	82318199	82318351	15.644744991804	-	.	gene_id "ENSRNOG00000069271"; transcript_id "ENSRNOG00000069271_tx_173"; exon_id "3_82318199_82318351_-"; exonnum "8"; txlen "29520";
3	ENSEMBL114_rn	exon	82318199	82318351	15.644744991804	-	.	gene_id "ENSRNOG00000069271"; transcript_id "ENSRNOG00000069271_tx_174"; exon_id "3_82318199_82318351_-"; exonnum "8"; txlen "29520";
3	ENSEMBL114_rn	exon	82318199	82318351	15.644744991804	-	.	gene_id "ENSRNOG00000069271"; transcript_id "ENSRNOG00000069271_tx_175"; exon_id "3_82318199_82318351_-"; exonnum "8"; txlen "29850";
3	ENSEMBL114_rn	exon	82318199	82318351	15.644744991804	-	.	gene_id "ENSRNOG00000069271"; transcript_id "ENSRNOG00000069271_tx_176"; exon_id "3_82318199_82318351_-"; exonnum "8"; txlen "30105";
3	ENSEMBL114_rn	exon	82318199	82318351	15.644744991804	-	.	gene_id "ENSRNOG00000069271"; transcript_id "ENSRNOG00000069271_tx_177"; exon_id "3_82318199_82318351_-"; exonnum "8"; txlen "30105";
3	ENSEMBL114_rn	exon	82318199	82318351	15.4304730156767	-	.	gene_id "ENSRNOG00000069271"; transcript_id "ENSRNOG00000069271_tx_178"; exon_id "3_82318199_82318351_-"; exonnum "8"; txlen "55405";
3	ENSEMBL114_rn	exon	82318199	82318351	14.1381043750314	-	.	gene_id "ENSRNOG00000069271"; transcript_id "ENSRNOG00000069271_tx_179"; exon_id "3_82318199_82318351_-"; exonnum "8"; txlen "53848";
3	ENSEMBL114_rn	exon	82318199	82318351	71.6143817971098	-	.	gene_id "ENSRNOG00000069271"; transcript_id "ENSRNOG00000069271_tx_18"; exon_id "3_82318199_82318351_-"; exonnum "8"; txlen "53269";
3	ENSEMBL114_rn	exon	82318199	82318351	13.7051950098354	-	.	gene_id "ENSRNOG00000069271"; transcript_id "ENSRNOG00000069271_tx_180"; exon_id "3_82318199_82318351_-"; exonnum "8"; txlen "53071";
3	ENSEMBL114_rn	exon	82318199	82318351	13.3859943563679	-	.	gene_id "ENSRNOG00000069271"; transcript_id "ENSRNOG00000069271_tx_181"; exon_id "3_82318199_82318351_-"; exonnum "8"; txlen "53347";
3	ENSEMBL114_rn	exon	82318199	82318351	12.8598057027768	-	.	gene_id "ENSRNOG00000069271"; transcript_id "ENSRNOG00000069271_tx_182"; exon_id "3_82318199_82318351_-"; exonnum "8"; txlen "53404";
3	ENSEMBL114_rn	exon	82318199	82318351	12.8598057027768	-	.	gene_id "ENSRNOG00000069271"; transcript_id "ENSRNOG00000069271_tx_183"; exon_id "3_82318199_82318351_-"; exonnum "8"; txlen "53680";
3	ENSEMBL114_rn	exon	82318199	82318351	12.6429361568212	-	.	gene_id "ENSRNOG00000069271"; transcript_id "ENSRNOG00000069271_tx_184"; exon_id "3_82318199_82318351_-"; exonnum "8"; txlen "54892";
3	ENSEMBL114_rn	exon	82318199	82318351	12.4676223720959	-	.	gene_id "ENSRNOG00000069271"; transcript_id "ENSRNOG00000069271_tx_185"; exon_id "3_82318199_82318351_-"; exonnum "8"; txlen "54910";
3	ENSEMBL114_rn	exon	82318199	82318351	12.0233715179302	-	.	gene_id "ENSRNOG00000069271"; transcript_id "ENSRNOG00000069271_tx_187"; exon_id "3_82318199_82318351_-"; exonnum "8"; txlen "55186";
3	ENSEMBL114_rn	exon	82318199	82318351	12.0233715179302	-	.	gene_id "ENSRNOG00000069271"; transcript_id "ENSRNOG00000069271_tx_188"; exon_id "3_82318199_82318351_-"; exonnum "8"; txlen "55204";
3	ENSEMBL114_rn	exon	82318199	82318351	11.5223433737707	-	.	gene_id "ENSRNOG00000069271"; transcript_id "ENSRNOG00000069271_tx_189"; exon_id "3_82318199_82318351_-"; exonnum "8"; txlen "55462";
3	ENSEMBL114_rn	exon	82318199	82318351	71.6143817971098	-	.	gene_id "ENSRNOG00000069271"; transcript_id "ENSRNOG00000069271_tx_19"; exon_id "3_82318199_82318351_-"; exonnum "8"; txlen "53287";
3	ENSEMBL114_rn	exon	82318199	82318351	11.5223433737707	-	.	gene_id "ENSRNOG00000069271"; transcript_id "ENSRNOG00000069271_tx_190"; exon_id "3_82318199_82318351_-"; exonnum "8"; txlen "55480";
3	ENSEMBL114_rn	exon	82318199	82318351	11.4968342571973	-	.	gene_id "ENSRNOG00000069271"; transcript_id "ENSRNOG00000069271_tx_191"; exon_id "3_82318199_82318351_-"; exonnum "8"; txlen "54949";
3	ENSEMBL114_rn	exon	82318199	82318351	11.1719615803825	-	.	gene_id "ENSRNOG00000069271"; transcript_id "ENSRNOG00000069271_tx_192"; exon_id "3_82318199_82318351_-"; exonnum "8"; txlen "54967";
3	ENSEMBL114_rn	exon	82318199	82318351	10.797985956339	-	.	gene_id "ENSRNOG00000069271"; transcript_id "ENSRNOG00000069271_tx_195"; exon_id "3_82318199_82318351_-"; exonnum "8"; txlen "55588";
3	ENSEMBL114_rn	exon	82318199	82318351	10.6321824497846	-	.	gene_id "ENSRNOG00000069271"; transcript_id "ENSRNOG00000069271_tx_196"; exon_id "3_82318199_82318351_-"; exonnum "8"; txlen "55513";
3	ENSEMBL114_rn	exon	82318199	82318351	10.6321824497846	-	.	gene_id "ENSRNOG00000069271"; transcript_id "ENSRNOG00000069271_tx_197"; exon_id "3_82318199_82318351_-"; exonnum "8"; txlen "55789";
3	ENSEMBL114_rn	exon	82318199	82318351	10.5928356614687	-	.	gene_id "ENSRNOG00000069271"; transcript_id "ENSRNOG00000069271_tx_198"; exon_id "3_82318199_82318351_-"; exonnum "8"; txlen "55531";
3	ENSEMBL114_rn	exon	82318199	82318351	10.5928356614687	-	.	gene_id "ENSRNOG00000069271"; transcript_id "ENSRNOG00000069271_tx_199"; exon_id "3_82318199_82318351_-"; exonnum "8"; txlen "55864";
3	ENSEMBL114_rn	exon	82318199	82318351	71.6143817971098	-	.	gene_id "ENSRNOG00000069271"; transcript_id "ENSRNOG00000069271_tx_20"; exon_id "3_82318199_82318351_-"; exonnum "8"; txlen "53776";
3	ENSEMBL114_rn	exon	82318199	82318351	10.3204958221956	-	.	gene_id "ENSRNOG00000069271"; transcript_id "ENSRNOG00000069271_tx_200"; exon_id "3_82318199_82318351_-"; exonnum "8"; txlen "54955";
3	ENSEMBL114_rn	exon	82318199	82318351	10.3204958221956	-	.	gene_id "ENSRNOG00000069271"; transcript_id "ENSRNOG00000069271_tx_201"; exon_id "3_82318199_82318351_-"; exonnum "8"; txlen "54973";
3	ENSEMBL114_rn	exon	82318199	82318351	10.3204958221956	-	.	gene_id "ENSRNOG00000069271"; transcript_id "ENSRNOG00000069271_tx_202"; exon_id "3_82318199_82318351_-"; exonnum "8"; txlen "55030";
3	ENSEMBL114_rn	exon	82318199	82318351	10.3204958221956	-	.	gene_id "ENSRNOG00000069271"; transcript_id "ENSRNOG00000069271_tx_203"; exon_id "3_82318199_82318351_-"; exonnum "8"; txlen "55048";
3	ENSEMBL114_rn	exon	82318199	82318351	10.3204958221956	-	.	gene_id "ENSRNOG00000069271"; transcript_id "ENSRNOG00000069271_tx_204"; exon_id "3_82318199_82318351_-"; exonnum "8"; txlen "55231";
3	ENSEMBL114_rn	exon	82318199	82318351	10.3204958221956	-	.	gene_id "ENSRNOG00000069271"; transcript_id "ENSRNOG00000069271_tx_205"; exon_id "3_82318199_82318351_-"; exonnum "8"; txlen "55249";
3	ENSEMBL114_rn	exon	82318199	82318351	10.3204958221956	-	.	gene_id "ENSRNOG00000069271"; transcript_id "ENSRNOG00000069271_tx_206"; exon_id "3_82318199_82318351_-"; exonnum "8"; txlen "55306";
3	ENSEMBL114_rn	exon	82318199	82318351	10.3204958221956	-	.	gene_id "ENSRNOG00000069271"; transcript_id "ENSRNOG00000069271_tx_207"; exon_id "3_82318199_82318351_-"; exonnum "8"; txlen "55357";
3	ENSEMBL114_rn	exon	82318199	82318351	10.1362271385844	-	.	gene_id "ENSRNOG00000069271"; transcript_id "ENSRNOG00000069271_tx_208"; exon_id "3_82318199_82318351_-"; exonnum "8"; txlen "51438";
3	ENSEMBL114_rn	exon	82318199	82318351	10.1362271385844	-	.	gene_id "ENSRNOG00000069271"; transcript_id "ENSRNOG00000069271_tx_209"; exon_id "3_82318199_82318351_-"; exonnum "8"; txlen "52506";
3	ENSEMBL114_rn	exon	82318199	82318351	71.6143817971098	-	.	gene_id "ENSRNOG00000069271"; transcript_id "ENSRNOG00000069271_tx_21"; exon_id "3_82318199_82318351_-"; exonnum "8"; txlen "52993";
3	ENSEMBL114_rn	exon	82318199	82318351	10.1362271385844	-	.	gene_id "ENSRNOG00000069271"; transcript_id "ENSRNOG00000069271_tx_210"; exon_id "3_82318199_82318351_-"; exonnum "8"; txlen "52524";
3	ENSEMBL114_rn	exon	82318199	82318351	10.1362271385844	-	.	gene_id "ENSRNOG00000069271"; transcript_id "ENSRNOG00000069271_tx_211"; exon_id "3_82318199_82318351_-"; exonnum "8"; txlen "52662";
3	ENSEMBL114_rn	exon	82318199	82318351	10.1362271385844	-	.	gene_id "ENSRNOG00000069271"; transcript_id "ENSRNOG00000069271_tx_212"; exon_id "3_82318199_82318351_-"; exonnum "8"; txlen "51162";
3	ENSEMBL114_rn	exon	82318199	82318351	10.1362271385844	-	.	gene_id "ENSRNOG00000069271"; transcript_id "ENSRNOG00000069271_tx_213"; exon_id "3_82318199_82318351_-"; exonnum "8"; txlen "52680";
3	ENSEMBL114_rn	exon	82318199	82318351	10.1362271385844	-	.	gene_id "ENSRNOG00000069271"; transcript_id "ENSRNOG00000069271_tx_214"; exon_id "3_82318199_82318351_-"; exonnum "8"; txlen "52005";
3	ENSEMBL114_rn	exon	82318199	82318351	10.1362271385844	-	.	gene_id "ENSRNOG00000069271"; transcript_id "ENSRNOG00000069271_tx_215"; exon_id "3_82318199_82318351_-"; exonnum "8"; txlen "52023";
3	ENSEMBL114_rn	exon	82318199	82318351	10.1362271385844	-	.	gene_id "ENSRNOG00000069271"; transcript_id "ENSRNOG00000069271_tx_216"; exon_id "3_82318199_82318351_-"; exonnum "8"; txlen "52230";
3	ENSEMBL114_rn	exon	82318199	82318351	10.1362271385844	-	.	gene_id "ENSRNOG00000069271"; transcript_id "ENSRNOG00000069271_tx_217"; exon_id "3_82318199_82318351_-"; exonnum "8"; txlen "52161";
3	ENSEMBL114_rn	exon	82318199	82318351	10.1362271385844	-	.	gene_id "ENSRNOG00000069271"; transcript_id "ENSRNOG00000069271_tx_218"; exon_id "3_82318199_82318351_-"; exonnum "8"; txlen "52248";
3	ENSEMBL114_rn	exon	82318199	82318351	10.1362271385844	-	.	gene_id "ENSRNOG00000069271"; transcript_id "ENSRNOG00000069271_tx_219"; exon_id "3_82318199_82318351_-"; exonnum "8"; txlen "52179";
3	ENSEMBL114_rn	exon	82318199	82318351	71.6143817971098	-	.	gene_id "ENSRNOG00000069271"; transcript_id "ENSRNOG00000069271_tx_22"; exon_id "3_82318199_82318351_-"; exonnum "8"; txlen "53794";
3	ENSEMBL114_rn	exon	82318199	82318351	10.1362271385844	-	.	gene_id "ENSRNOG00000069271"; transcript_id "ENSRNOG00000069271_tx_220"; exon_id "3_82318199_82318351_-"; exonnum "8"; txlen "52404";
3	ENSEMBL114_rn	exon	82318199	82318351	10.1362271385844	-	.	gene_id "ENSRNOG00000069271"; transcript_id "ENSRNOG00000069271_tx_221"; exon_id "3_82318199_82318351_-"; exonnum "8"; txlen "52758";
3	ENSEMBL114_rn	exon	82318199	82318351	10.1362271385844	-	.	gene_id "ENSRNOG00000069271"; transcript_id "ENSRNOG00000069271_tx_222"; exon_id "3_82318199_82318351_-"; exonnum "8"; txlen "52776";
3	ENSEMBL114_rn	exon	82318199	82318351	10.1362271385844	-	.	gene_id "ENSRNOG00000069271"; transcript_id "ENSRNOG00000069271_tx_223"; exon_id "3_82318199_82318351_-"; exonnum "8"; txlen "52914";
3	ENSEMBL114_rn	exon	82318199	82318351	10.1362271385844	-	.	gene_id "ENSRNOG00000069271"; transcript_id "ENSRNOG00000069271_tx_224"; exon_id "3_82318199_82318351_-"; exonnum "8"; txlen "52932";
3	ENSEMBL114_rn	exon	82318199	82318351	10.1362271385844	-	.	gene_id "ENSRNOG00000069271"; transcript_id "ENSRNOG00000069271_tx_225"; exon_id "3_82318199_82318351_-"; exonnum "8"; txlen "51729";
3	ENSEMBL114_rn	exon	82318199	82318351	10.1362271385844	-	.	gene_id "ENSRNOG00000069271"; transcript_id "ENSRNOG00000069271_tx_226"; exon_id "3_82318199_82318351_-"; exonnum "8"; txlen "51747";
3	ENSEMBL114_rn	exon	82318199	82318351	10.1362271385844	-	.	gene_id "ENSRNOG00000069271"; transcript_id "ENSRNOG00000069271_tx_227"; exon_id "3_82318199_82318351_-"; exonnum "8"; txlen "51903";
3	ENSEMBL114_rn	exon	82318199	82318351	10.1362271385844	-	.	gene_id "ENSRNOG00000069271"; transcript_id "ENSRNOG00000069271_tx_228"; exon_id "3_82318199_82318351_-"; exonnum "8"; txlen "52482";
3	ENSEMBL114_rn	exon	82318199	82318351	10.1362271385844	-	.	gene_id "ENSRNOG00000069271"; transcript_id "ENSRNOG00000069271_tx_229"; exon_id "3_82318199_82318351_-"; exonnum "8"; txlen "52500";
3	ENSEMBL114_rn	exon	82318199	82318351	71.6143817971098	-	.	gene_id "ENSRNOG00000069271"; transcript_id "ENSRNOG00000069271_tx_23"; exon_id "3_82318199_82318351_-"; exonnum "8"; txlen "53011";
3	ENSEMBL114_rn	exon	82318199	82318351	10.1362271385844	-	.	gene_id "ENSRNOG00000069271"; transcript_id "ENSRNOG00000069271_tx_230"; exon_id "3_82318199_82318351_-"; exonnum "8"; txlen "52407";
3	ENSEMBL114_rn	exon	82318199	82318351	10.1362271385844	-	.	gene_id "ENSRNOG00000069271"; transcript_id "ENSRNOG00000069271_tx_231"; exon_id "3_82318199_82318351_-"; exonnum "8"; txlen "52425";
3	ENSEMBL114_rn	exon	82318199	82318351	10.1362271385844	-	.	gene_id "ENSRNOG00000069271"; transcript_id "ENSRNOG00000069271_tx_232"; exon_id "3_82318199_82318351_-"; exonnum "8"; txlen "52563";
3	ENSEMBL114_rn	exon	82318199	82318351	10.1362271385844	-	.	gene_id "ENSRNOG00000069271"; transcript_id "ENSRNOG00000069271_tx_233"; exon_id "3_82318199_82318351_-"; exonnum "8"; txlen "52581";
3	ENSEMBL114_rn	exon	82318199	82318351	10.1362271385844	-	.	gene_id "ENSRNOG00000069271"; transcript_id "ENSRNOG00000069271_tx_234"; exon_id "3_82318199_82318351_-"; exonnum "8"; txlen "53160";
3	ENSEMBL114_rn	exon	82318199	82318351	10.1362271385844	-	.	gene_id "ENSRNOG00000069271"; transcript_id "ENSRNOG00000069271_tx_235"; exon_id "3_82318199_82318351_-"; exonnum "8"; txlen "53178";
3	ENSEMBL114_rn	exon	82318199	82318351	10.1362271385844	-	.	gene_id "ENSRNOG00000069271"; transcript_id "ENSRNOG00000069271_tx_236"; exon_id "3_82318199_82318351_-"; exonnum "8"; txlen "53316";
3	ENSEMBL114_rn	exon	82318199	82318351	10.1362271385844	-	.	gene_id "ENSRNOG00000069271"; transcript_id "ENSRNOG00000069271_tx_237"; exon_id "3_82318199_82318351_-"; exonnum "8"; txlen "53334";
3	ENSEMBL114_rn	exon	82318199	82318351	10.1362271385844	-	.	gene_id "ENSRNOG00000069271"; transcript_id "ENSRNOG00000069271_tx_238"; exon_id "3_82318199_82318351_-"; exonnum "8"; txlen "52131";
3	ENSEMBL114_rn	exon	82318199	82318351	10.1362271385844	-	.	gene_id "ENSRNOG00000069271"; transcript_id "ENSRNOG00000069271_tx_239"; exon_id "3_82318199_82318351_-"; exonnum "8"; txlen "52149";
3	ENSEMBL114_rn	exon	82318199	82318351	71.6143817971098	-	.	gene_id "ENSRNOG00000069271"; transcript_id "ENSRNOG00000069271_tx_24"; exon_id "3_82318199_82318351_-"; exonnum "8"; txlen "53500";
3	ENSEMBL114_rn	exon	82318199	82318351	10.1362271385844	-	.	gene_id "ENSRNOG00000069271"; transcript_id "ENSRNOG00000069271_tx_240"; exon_id "3_82318199_82318351_-"; exonnum "8"; txlen "52287";
3	ENSEMBL114_rn	exon	82318199	82318351	10.1362271385844	-	.	gene_id "ENSRNOG00000069271"; transcript_id "ENSRNOG00000069271_tx_241"; exon_id "3_82318199_82318351_-"; exonnum "8"; txlen "52305";
3	ENSEMBL114_rn	exon	82318199	82318351	10.1362271385844	-	.	gene_id "ENSRNOG00000069271"; transcript_id "ENSRNOG00000069271_tx_242"; exon_id "3_82318199_82318351_-"; exonnum "8"; txlen "52884";
3	ENSEMBL114_rn	exon	82318199	82318351	10.1362271385844	-	.	gene_id "ENSRNOG00000069271"; transcript_id "ENSRNOG00000069271_tx_243"; exon_id "3_82318199_82318351_-"; exonnum "8"; txlen "52902";
3	ENSEMBL114_rn	exon	82318199	82318351	9.99385137992813	-	.	gene_id "ENSRNOG00000069271"; transcript_id "ENSRNOG00000069271_tx_245"; exon_id "3_82318199_82318351_-"; exonnum "8"; txlen "55645";
3	ENSEMBL114_rn	exon	82318199	82318351	9.99269170057245	-	.	gene_id "ENSRNOG00000069271"; transcript_id "ENSRNOG00000069271_tx_246"; exon_id "3_82318199_82318351_-"; exonnum "8"; txlen "55663";
3	ENSEMBL114_rn	exon	82318199	82318351	71.6143817971098	-	.	gene_id "ENSRNOG00000069271"; transcript_id "ENSRNOG00000069271_tx_25"; exon_id "3_82318199_82318351_-"; exonnum "8"; txlen "53518";
3	ENSEMBL114_rn	exon	82318199	82318351	9.4896531907626	-	.	gene_id "ENSRNOG00000069271"; transcript_id "ENSRNOG00000069271_tx_252"; exon_id "3_82318199_82318351_-"; exonnum "8"; txlen "54544";
3	ENSEMBL114_rn	exon	82318199	82318351	9.34016545866492	-	.	gene_id "ENSRNOG00000069271"; transcript_id "ENSRNOG00000069271_tx_253"; exon_id "3_82318199_82318351_-"; exonnum "8"; txlen "55225";
3	ENSEMBL114_rn	exon	82318199	82318351	71.6143817971098	-	.	gene_id "ENSRNOG00000069271"; transcript_id "ENSRNOG00000069271_tx_26"; exon_id "3_82318199_82318351_-"; exonnum "8"; txlen "30189";
3	ENSEMBL114_rn	exon	82318199	82318351	8.48516212274592	-	.	gene_id "ENSRNOG00000069271"; transcript_id "ENSRNOG00000069271_tx_262"; exon_id "3_82318199_82318351_-"; exonnum "8"; txlen "54877";
3	ENSEMBL114_rn	exon	82318199	82318351	8.48516212274592	-	.	gene_id "ENSRNOG00000069271"; transcript_id "ENSRNOG00000069271_tx_263"; exon_id "3_82318199_82318351_-"; exonnum "8"; txlen "54895";
3	ENSEMBL114_rn	exon	82318199	82318351	8.48516212274592	-	.	gene_id "ENSRNOG00000069271"; transcript_id "ENSRNOG00000069271_tx_264"; exon_id "3_82318199_82318351_-"; exonnum "8"; txlen "55033";
3	ENSEMBL114_rn	exon	82318199	82318351	8.48516212274592	-	.	gene_id "ENSRNOG00000069271"; transcript_id "ENSRNOG00000069271_tx_265"; exon_id "3_82318199_82318351_-"; exonnum "8"; txlen "55051";
3	ENSEMBL114_rn	exon	82318199	82318351	8.48516212274592	-	.	gene_id "ENSRNOG00000069271"; transcript_id "ENSRNOG00000069271_tx_266"; exon_id "3_82318199_82318351_-"; exonnum "8"; txlen "55153";
3	ENSEMBL114_rn	exon	82318199	82318351	8.48516212274592	-	.	gene_id "ENSRNOG00000069271"; transcript_id "ENSRNOG00000069271_tx_267"; exon_id "3_82318199_82318351_-"; exonnum "8"; txlen "55108";
3	ENSEMBL114_rn	exon	82318199	82318351	8.48516212274592	-	.	gene_id "ENSRNOG00000069271"; transcript_id "ENSRNOG00000069271_tx_268"; exon_id "3_82318199_82318351_-"; exonnum "8"; txlen "55309";
3	ENSEMBL114_rn	exon	82318199	82318351	8.48516212274592	-	.	gene_id "ENSRNOG00000069271"; transcript_id "ENSRNOG00000069271_tx_269"; exon_id "3_82318199_82318351_-"; exonnum "8"; txlen "55327";
3	ENSEMBL114_rn	exon	82318199	82318351	71.6143817971098	-	.	gene_id "ENSRNOG00000069271"; transcript_id "ENSRNOG00000069271_tx_27"; exon_id "3_82318199_82318351_-"; exonnum "8"; txlen "30696";
3	ENSEMBL114_rn	exon	82318199	82318351	8.18795647206084	-	.	gene_id "ENSRNOG00000069271"; transcript_id "ENSRNOG00000069271_tx_274"; exon_id "3_82318199_82318351_-"; exonnum "8"; txlen "54388";
3	ENSEMBL114_rn	exon	82318199	82318351	8.18795647206084	-	.	gene_id "ENSRNOG00000069271"; transcript_id "ENSRNOG00000069271_tx_275"; exon_id "3_82318199_82318351_-"; exonnum "8"; txlen "54562";
3	ENSEMBL114_rn	exon	82318199	82318351	8.18795647206084	-	.	gene_id "ENSRNOG00000069271"; transcript_id "ENSRNOG00000069271_tx_276"; exon_id "3_82318199_82318351_-"; exonnum "8"; txlen "54619";
3	ENSEMBL114_rn	exon	82318199	82318351	8.18795647206084	-	.	gene_id "ENSRNOG00000069271"; transcript_id "ENSRNOG00000069271_tx_277"; exon_id "3_82318199_82318351_-"; exonnum "8"; txlen "54820";
3	ENSEMBL114_rn	exon	82318199	82318351	8.18795647206084	-	.	gene_id "ENSRNOG00000069271"; transcript_id "ENSRNOG00000069271_tx_278"; exon_id "3_82318199_82318351_-"; exonnum "8"; txlen "54838";
3	ENSEMBL114_rn	exon	82318199	82318351	71.6143817971098	-	.	gene_id "ENSRNOG00000069271"; transcript_id "ENSRNOG00000069271_tx_28"; exon_id "3_82318199_82318351_-"; exonnum "8"; txlen "29913";
3	ENSEMBL114_rn	exon	82318199	82318351	7.71678314402278	-	.	gene_id "ENSRNOG00000069271"; transcript_id "ENSRNOG00000069271_tx_282"; exon_id "3_82318199_82318351_-"; exonnum "8"; txlen "54793";
3	ENSEMBL114_rn	exon	82318199	82318351	7.71550605523477	-	.	gene_id "ENSRNOG00000069271"; transcript_id "ENSRNOG00000069271_tx_283"; exon_id "3_82318199_82318351_-"; exonnum "8"; txlen "54811";
3	ENSEMBL114_rn	exon	82318199	82318351	7.71550605523477	-	.	gene_id "ENSRNOG00000069271"; transcript_id "ENSRNOG00000069271_tx_284"; exon_id "3_82318199_82318351_-"; exonnum "8"; txlen "54871";
3	ENSEMBL114_rn	exon	82318199	82318351	7.71550605523477	-	.	gene_id "ENSRNOG00000069271"; transcript_id "ENSRNOG00000069271_tx_285"; exon_id "3_82318199_82318351_-"; exonnum "8"; txlen "55069";
3	ENSEMBL114_rn	exon	82318199	82318351	7.71550605523477	-	.	gene_id "ENSRNOG00000069271"; transcript_id "ENSRNOG00000069271_tx_286"; exon_id "3_82318199_82318351_-"; exonnum "8"; txlen "55243";
3	ENSEMBL114_rn	exon	82318199	82318351	71.6143817971098	-	.	gene_id "ENSRNOG00000069271"; transcript_id "ENSRNOG00000069271_tx_29"; exon_id "3_82318199_82318351_-"; exonnum "8"; txlen "30420";
3	ENSEMBL114_rn	exon	82318199	82318351	6.18645896898044	-	.	gene_id "ENSRNOG00000069271"; transcript_id "ENSRNOG00000069271_tx_294"; exon_id "3_82318199_82318351_-"; exonnum "8"; txlen "53377";
3	ENSEMBL114_rn	exon	82318199	82318351	6.08961721652206	-	.	gene_id "ENSRNOG00000069271"; transcript_id "ENSRNOG00000069271_tx_295"; exon_id "3_82318199_82318351_-"; exonnum "8"; txlen "52486";
3	ENSEMBL114_rn	exon	82318199	82318351	6.03198673230656	-	.	gene_id "ENSRNOG00000069271"; transcript_id "ENSRNOG00000069271_tx_296"; exon_id "3_82318199_82318351_-"; exonnum "8"; txlen "53263";
3	ENSEMBL114_rn	exon	82318199	82318351	6.03198673230656	-	.	gene_id "ENSRNOG00000069271"; transcript_id "ENSRNOG00000069271_tx_297"; exon_id "3_82318199_82318351_-"; exonnum "8"; txlen "52819";
3	ENSEMBL114_rn	exon	82318199	82318351	6.03198673230656	-	.	gene_id "ENSRNOG00000069271"; transcript_id "ENSRNOG00000069271_tx_298"; exon_id "3_82318199_82318351_-"; exonnum "8"; txlen "52762";
3	ENSEMBL114_rn	exon	82318199	82318351	6.03198673230656	-	.	gene_id "ENSRNOG00000069271"; transcript_id "ENSRNOG00000069271_tx_299"; exon_id "3_82318199_82318351_-"; exonnum "8"; txlen "53095";
3	ENSEMBL114_rn	exon	82318199	82318351	64.7358432469587	-	.	gene_id "ENSRNOG00000069271"; transcript_id "ENSRNOG00000069271_tx_30"; exon_id "3_82318199_82318351_-"; exonnum "8"; txlen "53572";
3	ENSEMBL114_rn	exon	82318199	82318351	5.83612891815979	-	.	gene_id "ENSRNOG00000069271"; transcript_id "ENSRNOG00000069271_tx_305"; exon_id "3_82318199_82318351_-"; exonnum "8"; txlen "53089";
3	ENSEMBL114_rn	exon	82318199	82318351	5.83612891815979	-	.	gene_id "ENSRNOG00000069271"; transcript_id "ENSRNOG00000069271_tx_306"; exon_id "3_82318199_82318351_-"; exonnum "8"; txlen "53365";
3	ENSEMBL114_rn	exon	82318199	82318351	5.76746120120554	-	.	gene_id "ENSRNOG00000069271"; transcript_id "ENSRNOG00000069271_tx_308"; exon_id "3_82318199_82318351_-"; exonnum "8"; txlen "53395";
3	ENSEMBL114_rn	exon	82318199	82318351	5.72893803234358	-	.	gene_id "ENSRNOG00000069271"; transcript_id "ENSRNOG00000069271_tx_309"; exon_id "3_82318199_82318351_-"; exonnum "8"; txlen "53710";
3	ENSEMBL114_rn	exon	82318199	82318351	60.6140257177208	-	.	gene_id "ENSRNOG00000069271"; transcript_id "ENSRNOG00000069271_tx_31"; exon_id "3_82318199_82318351_-"; exonnum "8"; txlen "53851";
3	ENSEMBL114_rn	exon	82318199	82318351	5.72893803234358	-	.	gene_id "ENSRNOG00000069271"; transcript_id "ENSRNOG00000069271_tx_310"; exon_id "3_82318199_82318351_-"; exonnum "8"; txlen "52792";
3	ENSEMBL114_rn	exon	82318199	82318351	5.72893803234358	-	.	gene_id "ENSRNOG00000069271"; transcript_id "ENSRNOG00000069271_tx_311"; exon_id "3_82318199_82318351_-"; exonnum "8"; txlen "53125";
3	ENSEMBL114_rn	exon	82318199	82318351	5.72893803234358	-	.	gene_id "ENSRNOG00000069271"; transcript_id "ENSRNOG00000069271_tx_312"; exon_id "3_82318199_82318351_-"; exonnum "8"; txlen "53209";
3	ENSEMBL114_rn	exon	82318199	82318351	5.72893803234358	-	.	gene_id "ENSRNOG00000069271"; transcript_id "ENSRNOG00000069271_tx_313"; exon_id "3_82318199_82318351_-"; exonnum "8"; txlen "53542";
3	ENSEMBL114_rn	exon	82318199	82318351	5.40744288977416	-	.	gene_id "ENSRNOG00000069271"; transcript_id "ENSRNOG00000069271_tx_315"; exon_id "3_82318199_82318351_-"; exonnum "8"; txlen "53764";
3	ENSEMBL114_rn	exon	82318199	82318351	5.40744288977416	-	.	gene_id "ENSRNOG00000069271"; transcript_id "ENSRNOG00000069271_tx_316"; exon_id "3_82318199_82318351_-"; exonnum "8"; txlen "53506";
3	ENSEMBL114_rn	exon	82318199	82318351	5.40744288977416	-	.	gene_id "ENSRNOG00000069271"; transcript_id "ENSRNOG00000069271_tx_317"; exon_id "3_82318199_82318351_-"; exonnum "8"; txlen "53839";
3	ENSEMBL114_rn	exon	82318199	82318351	5.40744288977416	-	.	gene_id "ENSRNOG00000069271"; transcript_id "ENSRNOG00000069271_tx_318"; exon_id "3_82318199_82318351_-"; exonnum "8"; txlen "54040";
3	ENSEMBL114_rn	exon	82318199	82318351	5.40744288977416	-	.	gene_id "ENSRNOG00000069271"; transcript_id "ENSRNOG00000069271_tx_319"; exon_id "3_82318199_82318351_-"; exonnum "8"; txlen "53782";
3	ENSEMBL114_rn	exon	82318199	82318351	60.6140257177208	-	.	gene_id "ENSRNOG00000069271"; transcript_id "ENSRNOG00000069271_tx_32"; exon_id "3_82318199_82318351_-"; exonnum "8"; txlen "53869";
3	ENSEMBL114_rn	exon	82318199	82318351	5.40744288977416	-	.	gene_id "ENSRNOG00000069271"; transcript_id "ENSRNOG00000069271_tx_320"; exon_id "3_82318199_82318351_-"; exonnum "8"; txlen "54115";
3	ENSEMBL114_rn	exon	82318199	82318351	5.40744288977416	-	.	gene_id "ENSRNOG00000069271"; transcript_id "ENSRNOG00000069271_tx_321"; exon_id "3_82318199_82318351_-"; exonnum "8"; txlen "53338";
3	ENSEMBL114_rn	exon	82318199	82318351	5.40744288977416	-	.	gene_id "ENSRNOG00000069271"; transcript_id "ENSRNOG00000069271_tx_322"; exon_id "3_82318199_82318351_-"; exonnum "8"; txlen "53671";
3	ENSEMBL114_rn	exon	82318199	82318351	5.40744288977416	-	.	gene_id "ENSRNOG00000069271"; transcript_id "ENSRNOG00000069271_tx_323"; exon_id "3_82318199_82318351_-"; exonnum "8"; txlen "53614";
3	ENSEMBL114_rn	exon	82318199	82318351	5.30994026456868	-	.	gene_id "ENSRNOG00000069271"; transcript_id "ENSRNOG00000069271_tx_324"; exon_id "3_82318199_82318351_-"; exonnum "8"; txlen "53728";
3	ENSEMBL114_rn	exon	82318199	82318351	5.30994026456868	-	.	gene_id "ENSRNOG00000069271"; transcript_id "ENSRNOG00000069271_tx_325"; exon_id "3_82318199_82318351_-"; exonnum "8"; txlen "53422";
3	ENSEMBL114_rn	exon	82318199	82318351	5.30994026456868	-	.	gene_id "ENSRNOG00000069271"; transcript_id "ENSRNOG00000069271_tx_326"; exon_id "3_82318199_82318351_-"; exonnum "8"; txlen "53227";
3	ENSEMBL114_rn	exon	82318199	82318351	5.30994026456868	-	.	gene_id "ENSRNOG00000069271"; transcript_id "ENSRNOG00000069271_tx_327"; exon_id "3_82318199_82318351_-"; exonnum "8"; txlen "53698";
3	ENSEMBL114_rn	exon	82318199	82318351	60.6140257177208	-	.	gene_id "ENSRNOG00000069271"; transcript_id "ENSRNOG00000069271_tx_33"; exon_id "3_82318199_82318351_-"; exonnum "8"; txlen "53575";
3	ENSEMBL114_rn	exon	82318199	82318351	0.358153421633461	-	.	gene_id "ENSRNOG00000069271"; transcript_id "ENSRNOG00000069271_tx_331"; exon_id "3_82318199_82318351_-"; exonnum "8"; txlen "58492";
3	ENSEMBL114_rn	exon	82318199	82318351	60.3263067987621	-	.	gene_id "ENSRNOG00000069271"; transcript_id "ENSRNOG00000069271_tx_34"; exon_id "3_82318199_82318351_-"; exonnum "8"; txlen "53344";
3	ENSEMBL114_rn	exon	82318199	82318351	60.3263067987621	-	.	gene_id "ENSRNOG00000069271"; transcript_id "ENSRNOG00000069271_tx_35"; exon_id "3_82318199_82318351_-"; exonnum "8"; txlen "53068";
3	ENSEMBL114_rn	exon	82318199	82318351	60.3263067987621	-	.	gene_id "ENSRNOG00000069271"; transcript_id "ENSRNOG00000069271_tx_36"; exon_id "3_82318199_82318351_-"; exonnum "8"; txlen "30264";
3	ENSEMBL114_rn	exon	82318199	82318351	60.3263067987621	-	.	gene_id "ENSRNOG00000069271"; transcript_id "ENSRNOG00000069271_tx_37"; exon_id "3_82318199_82318351_-"; exonnum "8"; txlen "30771";
3	ENSEMBL114_rn	exon	82318199	82318351	60.3263067987621	-	.	gene_id "ENSRNOG00000069271"; transcript_id "ENSRNOG00000069271_tx_38"; exon_id "3_82318199_82318351_-"; exonnum "8"; txlen "30495";
3	ENSEMBL114_rn	exon	82318199	82318351	59.6983345033843	-	.	gene_id "ENSRNOG00000069271"; transcript_id "ENSRNOG00000069271_tx_39"; exon_id "3_82318199_82318351_-"; exonnum "8"; txlen "53707";
3	ENSEMBL114_rn	exon	82318199	82318351	59.6983345033843	-	.	gene_id "ENSRNOG00000069271"; transcript_id "ENSRNOG00000069271_tx_40"; exon_id "3_82318199_82318351_-"; exonnum "8"; txlen "53431";
3	ENSEMBL114_rn	exon	82318199	82318351	55.5979347700282	-	.	gene_id "ENSRNOG00000069271"; transcript_id "ENSRNOG00000069271_tx_41"; exon_id "3_82318199_82318351_-"; exonnum "8"; txlen "53590";
3	ENSEMBL114_rn	exon	82318199	82318351	54.2908916136101	-	.	gene_id "ENSRNOG00000069271"; transcript_id "ENSRNOG00000069271_tx_42"; exon_id "3_82318199_82318351_-"; exonnum "8"; txlen "53200";
3	ENSEMBL114_rn	exon	82318199	82318351	54.2908916136101	-	.	gene_id "ENSRNOG00000069271"; transcript_id "ENSRNOG00000069271_tx_43"; exon_id "3_82318199_82318351_-"; exonnum "8"; txlen "52924";
3	ENSEMBL114_rn	exon	82318199	82318351	54.2908916136101	-	.	gene_id "ENSRNOG00000069271"; transcript_id "ENSRNOG00000069271_tx_44"; exon_id "3_82318199_82318351_-"; exonnum "8"; txlen "30120";
3	ENSEMBL114_rn	exon	82318199	82318351	54.2908916136101	-	.	gene_id "ENSRNOG00000069271"; transcript_id "ENSRNOG00000069271_tx_45"; exon_id "3_82318199_82318351_-"; exonnum "8"; txlen "30195";
3	ENSEMBL114_rn	exon	82318199	82318351	54.2908916136101	-	.	gene_id "ENSRNOG00000069271"; transcript_id "ENSRNOG00000069271_tx_46"; exon_id "3_82318199_82318351_-"; exonnum "8"; txlen "30627";
3	ENSEMBL114_rn	exon	82318199	82318351	54.2908916136101	-	.	gene_id "ENSRNOG00000069271"; transcript_id "ENSRNOG00000069271_tx_47"; exon_id "3_82318199_82318351_-"; exonnum "8"; txlen "30702";
3	ENSEMBL114_rn	exon	82318199	82318351	54.2908916136101	-	.	gene_id "ENSRNOG00000069271"; transcript_id "ENSRNOG00000069271_tx_48"; exon_id "3_82318199_82318351_-"; exonnum "8"; txlen "30351";
3	ENSEMBL114_rn	exon	82318199	82318351	54.2908916136101	-	.	gene_id "ENSRNOG00000069271"; transcript_id "ENSRNOG00000069271_tx_49"; exon_id "3_82318199_82318351_-"; exonnum "8"; txlen "30426";
3	ENSEMBL114_rn	exon	82318199	82318351	229.523933108056	-	.	gene_id "ENSRNOG00000069271"; transcript_id "ENSRNOG00000069271_tx_5"; exon_id "3_82318199_82318351_-"; exonnum "8"; txlen "10369";
3	ENSEMBL114_rn	exon	82318199	82318351	52.7548762148723	-	.	gene_id "ENSRNOG00000069271"; transcript_id "ENSRNOG00000069271_tx_50"; exon_id "3_82318199_82318351_-"; exonnum "8"; txlen "53866";
3	ENSEMBL114_rn	exon	82318199	82318351	52.4267900955442	-	.	gene_id "ENSRNOG00000069271"; transcript_id "ENSRNOG00000069271_tx_51"; exon_id "3_82318199_82318351_-"; exonnum "8"; txlen "53416";
3	ENSEMBL114_rn	exon	82318199	82318351	52.371227047488	-	.	gene_id "ENSRNOG00000069271"; transcript_id "ENSRNOG00000069271_tx_52"; exon_id "3_82318199_82318351_-"; exonnum "8"; txlen "53434";
3	ENSEMBL114_rn	exon	82318199	82318351	52.371227047488	-	.	gene_id "ENSRNOG00000069271"; transcript_id "ENSRNOG00000069271_tx_53"; exon_id "3_82318199_82318351_-"; exonnum "8"; txlen "53710";
3	ENSEMBL114_rn	exon	82318199	82318351	52.371227047488	-	.	gene_id "ENSRNOG00000069271"; transcript_id "ENSRNOG00000069271_tx_54"; exon_id "3_82318199_82318351_-"; exonnum "8"; txlen "53692";
3	ENSEMBL114_rn	exon	82318199	82318351	40.584212397649	-	.	gene_id "ENSRNOG00000069271"; transcript_id "ENSRNOG00000069271_tx_55"; exon_id "3_82318199_82318351_-"; exonnum "8"; txlen "52987";
3	ENSEMBL114_rn	exon	82318199	82318351	37.8309002645638	-	.	gene_id "ENSRNOG00000069271"; transcript_id "ENSRNOG00000069271_tx_56"; exon_id "3_82318199_82318351_-"; exonnum "8"; txlen "54382";
3	ENSEMBL114_rn	exon	82318199	82318351	36.4440583101237	-	.	gene_id "ENSRNOG00000069271"; transcript_id "ENSRNOG00000069271_tx_57"; exon_id "3_82318199_82318351_-"; exonnum "8"; txlen "10642";
3	ENSEMBL114_rn	exon	82318199	82318351	36.3035568276253	-	.	gene_id "ENSRNOG00000069271"; transcript_id "ENSRNOG00000069271_tx_58"; exon_id "3_82318199_82318351_-"; exonnum "8"; txlen "54400";
3	ENSEMBL114_rn	exon	82318199	82318351	35.184901267612	-	.	gene_id "ENSRNOG00000069271"; transcript_id "ENSRNOG00000069271_tx_59"; exon_id "3_82318199_82318351_-"; exonnum "8"; txlen "13034";
3	ENSEMBL114_rn	exon	82318199	82318351	140.572953432375	-	.	gene_id "ENSRNOG00000069271"; transcript_id "ENSRNOG00000069271_tx_6"; exon_id "3_82318199_82318351_-"; exonnum "8"; txlen "53239";
3	ENSEMBL114_rn	exon	82318199	82318351	34.9628523549969	-	.	gene_id "ENSRNOG00000069271"; transcript_id "ENSRNOG00000069271_tx_60"; exon_id "3_82318199_82318351_-"; exonnum "8"; txlen "53083";
3	ENSEMBL114_rn	exon	82318199	82318351	34.9072893069407	-	.	gene_id "ENSRNOG00000069271"; transcript_id "ENSRNOG00000069271_tx_61"; exon_id "3_82318199_82318351_-"; exonnum "8"; txlen "53101";
3	ENSEMBL114_rn	exon	82318199	82318351	34.9072893069407	-	.	gene_id "ENSRNOG00000069271"; transcript_id "ENSRNOG00000069271_tx_62"; exon_id "3_82318199_82318351_-"; exonnum "8"; txlen "53377";
3	ENSEMBL114_rn	exon	82318199	82318351	34.5779105204785	-	.	gene_id "ENSRNOG00000069271"; transcript_id "ENSRNOG00000069271_tx_63"; exon_id "3_82318199_82318351_-"; exonnum "8"; txlen "54244";
3	ENSEMBL114_rn	exon	82318199	82318351	34.5779105204785	-	.	gene_id "ENSRNOG00000069271"; transcript_id "ENSRNOG00000069271_tx_64"; exon_id "3_82318199_82318351_-"; exonnum "8"; txlen "54226";
3	ENSEMBL114_rn	exon	82318199	82318351	34.5779105204785	-	.	gene_id "ENSRNOG00000069271"; transcript_id "ENSRNOG00000069271_tx_65"; exon_id "3_82318199_82318351_-"; exonnum "8"; txlen "54520";
3	ENSEMBL114_rn	exon	82318199	82318351	34.5779105204785	-	.	gene_id "ENSRNOG00000069271"; transcript_id "ENSRNOG00000069271_tx_66"; exon_id "3_82318199_82318351_-"; exonnum "8"; txlen "54502";
3	ENSEMBL114_rn	exon	82318199	82318351	34.5779105204785	-	.	gene_id "ENSRNOG00000069271"; transcript_id "ENSRNOG00000069271_tx_67"; exon_id "3_82318199_82318351_-"; exonnum "8"; txlen "54676";
3	ENSEMBL114_rn	exon	82318199	82318351	33.9692263627578	-	.	gene_id "ENSRNOG00000069271"; transcript_id "ENSRNOG00000069271_tx_68"; exon_id "3_82318199_82318351_-"; exonnum "8"; txlen "53005";
3	ENSEMBL114_rn	exon	82318199	82318351	33.3011157754651	-	.	gene_id "ENSRNOG00000069271"; transcript_id "ENSRNOG00000069271_tx_69"; exon_id "3_82318199_82318351_-"; exonnum "8"; txlen "13175";
3	ENSEMBL114_rn	exon	82318199	82318351	138.929838686199	-	.	gene_id "ENSRNOG00000069271"; transcript_id "ENSRNOG00000069271_tx_7"; exon_id "3_82318199_82318351_-"; exonnum "8"; txlen "10645";
3	ENSEMBL114_rn	exon	82318199	82318351	33.1782062839692	-	.	gene_id "ENSRNOG00000069271"; transcript_id "ENSRNOG00000069271_tx_70"; exon_id "3_82318199_82318351_-"; exonnum "8"; txlen "12899";
3	ENSEMBL114_rn	exon	82318199	82318351	33.0408095169883	-	.	gene_id "ENSRNOG00000069271"; transcript_id "ENSRNOG00000069271_tx_71"; exon_id "3_82318199_82318351_-"; exonnum "8"; txlen "52849";
3	ENSEMBL114_rn	exon	82318199	82318351	33.0408095169883	-	.	gene_id "ENSRNOG00000069271"; transcript_id "ENSRNOG00000069271_tx_72"; exon_id "3_82318199_82318351_-"; exonnum "8"; txlen "52831";
3	ENSEMBL114_rn	exon	82318199	82318351	33.0408095169883	-	.	gene_id "ENSRNOG00000069271"; transcript_id "ENSRNOG00000069271_tx_73"; exon_id "3_82318199_82318351_-"; exonnum "8"; txlen "53125";
3	ENSEMBL114_rn	exon	82318199	82318351	33.0408095169883	-	.	gene_id "ENSRNOG00000069271"; transcript_id "ENSRNOG00000069271_tx_74"; exon_id "3_82318199_82318351_-"; exonnum "8"; txlen "53281";
3	ENSEMBL114_rn	exon	82318199	82318351	33.0408095169883	-	.	gene_id "ENSRNOG00000069271"; transcript_id "ENSRNOG00000069271_tx_75"; exon_id "3_82318199_82318351_-"; exonnum "8"; txlen "53659";
3	ENSEMBL114_rn	exon	82318199	82318351	33.0408095169883	-	.	gene_id "ENSRNOG00000069271"; transcript_id "ENSRNOG00000069271_tx_76"; exon_id "3_82318199_82318351_-"; exonnum "8"; txlen "53641";
3	ENSEMBL114_rn	exon	82318199	82318351	33.0408095169883	-	.	gene_id "ENSRNOG00000069271"; transcript_id "ENSRNOG00000069271_tx_77"; exon_id "3_82318199_82318351_-"; exonnum "8"; txlen "53935";
3	ENSEMBL114_rn	exon	82318199	82318351	24.1544443405605	-	.	gene_id "ENSRNOG00000069271"; transcript_id "ENSRNOG00000069271_tx_78"; exon_id "3_82318199_82318351_-"; exonnum "8"; txlen "53353";
3	ENSEMBL114_rn	exon	82318199	82318351	24.1544443405605	-	.	gene_id "ENSRNOG00000069271"; transcript_id "ENSRNOG00000069271_tx_79"; exon_id "3_82318199_82318351_-"; exonnum "8"; txlen "53335";
3	ENSEMBL114_rn	exon	82318199	82318351	104.929970856206	-	.	gene_id "ENSRNOG00000069271"; transcript_id "ENSRNOG00000069271_tx_8"; exon_id "3_82318199_82318351_-"; exonnum "8"; txlen "13172";
3	ENSEMBL114_rn	exon	82318199	82318351	22.6627790540956	-	.	gene_id "ENSRNOG00000069271"; transcript_id "ENSRNOG00000069271_tx_80"; exon_id "3_82318199_82318351_-"; exonnum "8"; txlen "52654";
3	ENSEMBL114_rn	exon	82318199	82318351	22.3466247670911	-	.	gene_id "ENSRNOG00000069271"; transcript_id "ENSRNOG00000069271_tx_81"; exon_id "3_82318199_82318351_-"; exonnum "8"; txlen "13310";
3	ENSEMBL114_rn	exon	82318199	82318351	21.6767317241106	-	.	gene_id "ENSRNOG00000069271"; transcript_id "ENSRNOG00000069271_tx_82"; exon_id "3_82318199_82318351_-"; exonnum "8"; txlen "52930";
3	ENSEMBL114_rn	exon	82318199	82318351	21.0052941981678	-	.	gene_id "ENSRNOG00000069271"; transcript_id "ENSRNOG00000069271_tx_83"; exon_id "3_82318199_82318351_-"; exonnum "8"; txlen "54853";
3	ENSEMBL114_rn	exon	82318199	82318351	21.0052941981678	-	.	gene_id "ENSRNOG00000069271"; transcript_id "ENSRNOG00000069271_tx_84"; exon_id "3_82318199_82318351_-"; exonnum "8"; txlen "30882";
3	ENSEMBL114_rn	exon	82318199	82318351	21.0052941981678	-	.	gene_id "ENSRNOG00000069271"; transcript_id "ENSRNOG00000069271_tx_85"; exon_id "3_82318199_82318351_-"; exonnum "8"; txlen "31389";
3	ENSEMBL114_rn	exon	82318199	82318351	21.0052941981678	-	.	gene_id "ENSRNOG00000069271"; transcript_id "ENSRNOG00000069271_tx_86"; exon_id "3_82318199_82318351_-"; exonnum "8"; txlen "31158";
3	ENSEMBL114_rn	exon	82318199	82318351	21.0052941981678	-	.	gene_id "ENSRNOG00000069271"; transcript_id "ENSRNOG00000069271_tx_87"; exon_id "3_82318199_82318351_-"; exonnum "8"; txlen "31665";
3	ENSEMBL114_rn	exon	82318199	82318351	21.0052941981678	-	.	gene_id "ENSRNOG00000069271"; transcript_id "ENSRNOG00000069271_tx_88"; exon_id "3_82318199_82318351_-"; exonnum "8"; txlen "30915";
3	ENSEMBL114_rn	exon	82318199	82318351	21.0052941981678	-	.	gene_id "ENSRNOG00000069271"; transcript_id "ENSRNOG00000069271_tx_89"; exon_id "3_82318199_82318351_-"; exonnum "8"; txlen "31191";
3	ENSEMBL114_rn	exon	82318199	82318351	102.780794376557	-	.	gene_id "ENSRNOG00000069271"; transcript_id "ENSRNOG00000069271_tx_9"; exon_id "3_82318199_82318351_-"; exonnum "8"; txlen "53515";
3	ENSEMBL114_rn	exon	82318199	82318351	21.0052941981678	-	.	gene_id "ENSRNOG00000069271"; transcript_id "ENSRNOG00000069271_tx_90"; exon_id "3_82318199_82318351_-"; exonnum "8"; txlen "31800";
3	ENSEMBL114_rn	exon	82318199	82318351	21.0052941981678	-	.	gene_id "ENSRNOG00000069271"; transcript_id "ENSRNOG00000069271_tx_91"; exon_id "3_82318199_82318351_-"; exonnum "8"; txlen "32025";
3	ENSEMBL114_rn	exon	82318199	82318351	21.0052941981678	-	.	gene_id "ENSRNOG00000069271"; transcript_id "ENSRNOG00000069271_tx_92"; exon_id "3_82318199_82318351_-"; exonnum "8"; txlen "31365";
3	ENSEMBL114_rn	exon	82318199	82318351	21.0052941981678	-	.	gene_id "ENSRNOG00000069271"; transcript_id "ENSRNOG00000069271_tx_93"; exon_id "3_82318199_82318351_-"; exonnum "8"; txlen "31641";
3	ENSEMBL114_rn	exon	82318199	82318351	21.0052941981678	-	.	gene_id "ENSRNOG00000069271"; transcript_id "ENSRNOG00000069271_tx_94"; exon_id "3_82318199_82318351_-"; exonnum "8"; txlen "32202";
3	ENSEMBL114_rn	exon	82318199	82318351	21.0052941981678	-	.	gene_id "ENSRNOG00000069271"; transcript_id "ENSRNOG00000069271_tx_95"; exon_id "3_82318199_82318351_-"; exonnum "8"; txlen "32478";
3	ENSEMBL114_rn	exon	82318199	82318351	21.0052941981678	-	.	gene_id "ENSRNOG00000069271"; transcript_id "ENSRNOG00000069271_tx_96"; exon_id "3_82318199_82318351_-"; exonnum "8"; txlen "31602";
3	ENSEMBL114_rn	exon	82318199	82318351	21.0052941981678	-	.	gene_id "ENSRNOG00000069271"; transcript_id "ENSRNOG00000069271_tx_97"; exon_id "3_82318199_82318351_-"; exonnum "8"; txlen "31878";
3	ENSEMBL114_rn	exon	82318199	82318351	21.0052941981678	-	.	gene_id "ENSRNOG00000069271"; transcript_id "ENSRNOG00000069271_tx_98"; exon_id "3_82318199_82318351_-"; exonnum "8"; txlen "31398";
3	ENSEMBL114_rn	exon	82318199	82318351	21.0052941981678	-	.	gene_id "ENSRNOG00000069271"; transcript_id "ENSRNOG00000069271_tx_99"; exon_id "3_82318199_82318351_-"; exonnum "8"; txlen "30891";
3	ensembl	CDS	82318690	82318860	0	-	0	gene_id "ENSRNOG00000069271"; gene_version "2"; transcript_id "ENSRNOT00000114553"; transcript_version "2"; exon_number "2"; gene_name "Ttn"; gene_source "ensembl"; gene_biotype "protein_coding"; transcript_name "Ttn-204"; transcript_source "ensembl"; transcript_biotype "protein_coding"; protein_id "ENSRNOP00000082190"; protein_version "2"; tag "Ensembl_canonical";
3	ensembl	exon	82318690	82319020	0	-	.	gene_id "ENSRNOG00000069271"; gene_version "2"; transcript_id "ENSRNOT00000030978"; transcript_version "4"; exon_number "7"; gene_name "Ttn"; gene_source "ensembl"; gene_biotype "protein_coding"; transcript_name "Ttn-201"; transcript_source "ensembl"; transcript_biotype "protein_coding"; exon_id "ENSRNOE00000757748"; exon_version "1";
3	ensembl	CDS	82318690	82319020	0	-	1	gene_id "ENSRNOG00000069271"; gene_version "2"; transcript_id "ENSRNOT00000030978"; transcript_version "4"; exon_number "7"; gene_name "Ttn"; gene_source "ensembl"; gene_biotype "protein_coding"; transcript_name "Ttn-201"; transcript_source "ensembl"; transcript_biotype "protein_coding"; protein_id "ENSRNOP00000033967"; protein_version "2";
3	ensembl	exon	82318690	82319020	0	-	.	gene_id "ENSRNOG00000069271"; gene_version "2"; transcript_id "ENSRNOT00000114553"; transcript_version "2"; exon_number "2"; gene_name "Ttn"; gene_source "ensembl"; gene_biotype "protein_coding"; transcript_name "Ttn-204"; transcript_source "ensembl"; transcript_biotype "protein_coding"; exon_id "ENSRNOE00000690778"; exon_version "1"; tag "Ensembl_canonical";
3	ensembl	exon	82318690	82319020	0	-	.	gene_id "ENSRNOG00000069271"; gene_version "2"; transcript_id "ENSRNOT00000101577"; transcript_version "2"; exon_number "7"; gene_name "Ttn"; gene_source "ensembl"; gene_biotype "protein_coding"; transcript_name "Ttn-202"; transcript_source "ensembl"; transcript_biotype "protein_coding"; exon_id "ENSRNOE00000757748"; exon_version "1";
3	ensembl	CDS	82318690	82319020	0	-	1	gene_id "ENSRNOG00000069271"; gene_version "2"; transcript_id "ENSRNOT00000101577"; transcript_version "2"; exon_number "7"; gene_name "Ttn"; gene_source "ensembl"; gene_biotype "protein_coding"; transcript_name "Ttn-202"; transcript_source "ensembl"; transcript_biotype "protein_coding"; protein_id "ENSRNOP00000081880"; protein_version "1";
3	ensembl	exon	82318690	82319020	0	-	.	gene_id "ENSRNOG00000069271"; gene_version "2"; transcript_id "ENSRNOT00000108121"; transcript_version "2"; exon_number "7"; gene_name "Ttn"; gene_source "ensembl"; gene_biotype "protein_coding"; transcript_name "Ttn-203"; transcript_source "ensembl"; transcript_biotype "protein_coding"; exon_id "ENSRNOE00000757748"; exon_version "1";
3	ensembl	CDS	82318690	82319020	0	-	1	gene_id "ENSRNOG00000069271"; gene_version "2"; transcript_id "ENSRNOT00000108121"; transcript_version "2"; exon_number "7"; gene_name "Ttn"; gene_source "ensembl"; gene_biotype "protein_coding"; transcript_name "Ttn-203"; transcript_source "ensembl"; transcript_biotype "protein_coding"; protein_id "ENSRNOP00000086880"; protein_version "1";
3	ENSEMBL114_rn	exon	82318690	82319020	94.9590598464747	-	.	gene_id "ENSRNOG00000069271"; transcript_id "ENSRNOG00000069271_tx_10"; exon_id "3_82318690_82319020_-"; exonnum "7"; txlen "53257";
3	ENSEMBL114_rn	exon	82318690	82319020	21.0052941981678	-	.	gene_id "ENSRNOG00000069271"; transcript_id "ENSRNOG00000069271_tx_100"; exon_id "3_82318690_82319020_-"; exonnum "7"; txlen "31674";
3	ENSEMBL114_rn	exon	82318690	82319020	21.0052941981678	-	.	gene_id "ENSRNOG00000069271"; transcript_id "ENSRNOG00000069271_tx_101"; exon_id "3_82318690_82319020_-"; exonnum "7"; txlen "31167";
3	ENSEMBL114_rn	exon	82318690	82319020	21.0052941981678	-	.	gene_id "ENSRNOG00000069271"; transcript_id "ENSRNOG00000069271_tx_102"; exon_id "3_82318690_82319020_-"; exonnum "7"; txlen "32283";
3	ENSEMBL114_rn	exon	82318690	82319020	21.0052941981678	-	.	gene_id "ENSRNOG00000069271"; transcript_id "ENSRNOG00000069271_tx_103"; exon_id "3_82318690_82319020_-"; exonnum "7"; txlen "31776";
3	ENSEMBL114_rn	exon	82318690	82319020	21.0052941981678	-	.	gene_id "ENSRNOG00000069271"; transcript_id "ENSRNOG00000069271_tx_104"; exon_id "3_82318690_82319020_-"; exonnum "7"; txlen "31809";
3	ENSEMBL114_rn	exon	82318690	82319020	21.0052941981678	-	.	gene_id "ENSRNOG00000069271"; transcript_id "ENSRNOG00000069271_tx_105"; exon_id "3_82318690_82319020_-"; exonnum "7"; txlen "56365";
3	ENSEMBL114_rn	exon	82318690	82319020	21.0052941981678	-	.	gene_id "ENSRNOG00000069271"; transcript_id "ENSRNOG00000069271_tx_106"; exon_id "3_82318690_82319020_-"; exonnum "7"; txlen "56089";
3	ENSEMBL114_rn	exon	82318690	82319020	21.0052941981678	-	.	gene_id "ENSRNOG00000069271"; transcript_id "ENSRNOG00000069271_tx_107"; exon_id "3_82318690_82319020_-"; exonnum "7"; txlen "56500";
3	ENSEMBL114_rn	exon	82318690	82319020	21.0052941981678	-	.	gene_id "ENSRNOG00000069271"; transcript_id "ENSRNOG00000069271_tx_108"; exon_id "3_82318690_82319020_-"; exonnum "7"; txlen "56107";
3	ENSEMBL114_rn	exon	82318690	82319020	21.0052941981678	-	.	gene_id "ENSRNOG00000069271"; transcript_id "ENSRNOG00000069271_tx_109"; exon_id "3_82318690_82319020_-"; exonnum "7"; txlen "56902";
3	ENSEMBL114_rn	exon	82318690	82319020	94.3132294331442	-	.	gene_id "ENSRNOG00000069271"; transcript_id "ENSRNOG00000069271_tx_11"; exon_id "3_82318690_82319020_-"; exonnum "7"; txlen "30159";
3	ENSEMBL114_rn	exon	82318690	82319020	21.0052941981678	-	.	gene_id "ENSRNOG00000069271"; transcript_id "ENSRNOG00000069271_tx_110"; exon_id "3_82318690_82319020_-"; exonnum "7"; txlen "56920";
3	ENSEMBL114_rn	exon	82318690	82319020	21.0052941981678	-	.	gene_id "ENSRNOG00000069271"; transcript_id "ENSRNOG00000069271_tx_111"; exon_id "3_82318690_82319020_-"; exonnum "7"; txlen "33138";
3	ENSEMBL114_rn	exon	82318690	82319020	21.0052941981678	-	.	gene_id "ENSRNOG00000069271"; transcript_id "ENSRNOG00000069271_tx_112"; exon_id "3_82318690_82319020_-"; exonnum "7"; txlen "32862";
3	ENSEMBL114_rn	exon	82318690	82319020	21.0052941981678	-	.	gene_id "ENSRNOG00000069271"; transcript_id "ENSRNOG00000069271_tx_113"; exon_id "3_82318690_82319020_-"; exonnum "7"; txlen "33273";
3	ENSEMBL114_rn	exon	82318690	82319020	21.0052941981678	-	.	gene_id "ENSRNOG00000069271"; transcript_id "ENSRNOG00000069271_tx_114"; exon_id "3_82318690_82319020_-"; exonnum "7"; txlen "33114";
3	ENSEMBL114_rn	exon	82318690	82319020	21.0052941981678	-	.	gene_id "ENSRNOG00000069271"; transcript_id "ENSRNOG00000069271_tx_115"; exon_id "3_82318690_82319020_-"; exonnum "7"; txlen "32838";
3	ENSEMBL114_rn	exon	82318690	82319020	21.0052941981678	-	.	gene_id "ENSRNOG00000069271"; transcript_id "ENSRNOG00000069271_tx_116"; exon_id "3_82318690_82319020_-"; exonnum "7"; txlen "33249";
3	ENSEMBL114_rn	exon	82318690	82319020	20.5244156314251	-	.	gene_id "ENSRNOG00000069271"; transcript_id "ENSRNOG00000069271_tx_118"; exon_id "3_82318690_82319020_-"; exonnum "7"; txlen "53584";
3	ENSEMBL114_rn	exon	82318690	82319020	20.5244156314251	-	.	gene_id "ENSRNOG00000069271"; transcript_id "ENSRNOG00000069271_tx_119"; exon_id "3_82318690_82319020_-"; exonnum "7"; txlen "53860";
3	ENSEMBL114_rn	exon	82318690	82319020	94.2555989489287	-	.	gene_id "ENSRNOG00000069271"; transcript_id "ENSRNOG00000069271_tx_12"; exon_id "3_82318690_82319020_-"; exonnum "7"; txlen "30435";
3	ENSEMBL114_rn	exon	82318690	82319020	20.5244156314251	-	.	gene_id "ENSRNOG00000069271"; transcript_id "ENSRNOG00000069271_tx_120"; exon_id "3_82318690_82319020_-"; exonnum "7"; txlen "54169";
3	ENSEMBL114_rn	exon	82318690	82319020	20.5244156314251	-	.	gene_id "ENSRNOG00000069271"; transcript_id "ENSRNOG00000069271_tx_121"; exon_id "3_82318690_82319020_-"; exonnum "7"; txlen "54151";
3	ENSEMBL114_rn	exon	82318690	82319020	20.5244156314251	-	.	gene_id "ENSRNOG00000069271"; transcript_id "ENSRNOG00000069271_tx_122"; exon_id "3_82318690_82319020_-"; exonnum "7"; txlen "54445";
3	ENSEMBL114_rn	exon	82318690	82319020	20.3190196167864	-	.	gene_id "ENSRNOG00000069271"; transcript_id "ENSRNOG00000069271_tx_126"; exon_id "3_82318690_82319020_-"; exonnum "7"; txlen "53488";
3	ENSEMBL114_rn	exon	82318690	82319020	20.3190196167864	-	.	gene_id "ENSRNOG00000069271"; transcript_id "ENSRNOG00000069271_tx_127"; exon_id "3_82318690_82319020_-"; exonnum "7"; txlen "53470";
3	ENSEMBL114_rn	exon	82318690	82319020	20.1562856298817	-	.	gene_id "ENSRNOG00000069271"; transcript_id "ENSRNOG00000069271_tx_128"; exon_id "3_82318690_82319020_-"; exonnum "7"; txlen "10780";
3	ENSEMBL114_rn	exon	82318690	82319020	19.9274165809624	-	.	gene_id "ENSRNOG00000069271"; transcript_id "ENSRNOG00000069271_tx_129"; exon_id "3_82318690_82319020_-"; exonnum "7"; txlen "52747";
3	ENSEMBL114_rn	exon	82318690	82319020	93.9265433506624	-	.	gene_id "ENSRNOG00000069271"; transcript_id "ENSRNOG00000069271_tx_13"; exon_id "3_82318690_82319020_-"; exonnum "7"; txlen "53533";
3	ENSEMBL114_rn	exon	82318690	82319020	19.9274165809624	-	.	gene_id "ENSRNOG00000069271"; transcript_id "ENSRNOG00000069271_tx_130"; exon_id "3_82318690_82319020_-"; exonnum "7"; txlen "52729";
3	ENSEMBL114_rn	exon	82318690	82319020	19.9274165809624	-	.	gene_id "ENSRNOG00000069271"; transcript_id "ENSRNOG00000069271_tx_131"; exon_id "3_82318690_82319020_-"; exonnum "7"; txlen "53023";
3	ENSEMBL114_rn	exon	82318690	82319020	19.9274165809624	-	.	gene_id "ENSRNOG00000069271"; transcript_id "ENSRNOG00000069271_tx_132"; exon_id "3_82318690_82319020_-"; exonnum "7"; txlen "53332";
3	ENSEMBL114_rn	exon	82318690	82319020	19.9274165809624	-	.	gene_id "ENSRNOG00000069271"; transcript_id "ENSRNOG00000069271_tx_133"; exon_id "3_82318690_82319020_-"; exonnum "7"; txlen "53314";
3	ENSEMBL114_rn	exon	82318690	82319020	19.9274165809624	-	.	gene_id "ENSRNOG00000069271"; transcript_id "ENSRNOG00000069271_tx_134"; exon_id "3_82318690_82319020_-"; exonnum "7"; txlen "53608";
3	ENSEMBL114_rn	exon	82318690	82319020	19.9274165809624	-	.	gene_id "ENSRNOG00000069271"; transcript_id "ENSRNOG00000069271_tx_135"; exon_id "3_82318690_82319020_-"; exonnum "7"; txlen "53764";
3	ENSEMBL114_rn	exon	82318690	82319020	19.9274165809624	-	.	gene_id "ENSRNOG00000069271"; transcript_id "ENSRNOG00000069271_tx_136"; exon_id "3_82318690_82319020_-"; exonnum "7"; txlen "54142";
3	ENSEMBL114_rn	exon	82318690	82319020	19.9274165809624	-	.	gene_id "ENSRNOG00000069271"; transcript_id "ENSRNOG00000069271_tx_137"; exon_id "3_82318690_82319020_-"; exonnum "7"; txlen "54124";
3	ENSEMBL114_rn	exon	82318690	82319020	19.9274165809624	-	.	gene_id "ENSRNOG00000069271"; transcript_id "ENSRNOG00000069271_tx_138"; exon_id "3_82318690_82319020_-"; exonnum "7"; txlen "54418";
3	ENSEMBL114_rn	exon	82318690	82319020	19.9104806798774	-	.	gene_id "ENSRNOG00000069271"; transcript_id "ENSRNOG00000069271_tx_139"; exon_id "3_82318690_82319020_-"; exonnum "7"; txlen "10504";
3	ENSEMBL114_rn	exon	82318690	82319020	87.2591267889139	-	.	gene_id "ENSRNOG00000069271"; transcript_id "ENSRNOG00000069271_tx_14"; exon_id "3_82318690_82319020_-"; exonnum "7"; txlen "29928";
3	ENSEMBL114_rn	exon	82318690	82319020	19.0980328700498	-	.	gene_id "ENSRNOG00000069271"; transcript_id "ENSRNOG00000069271_tx_140"; exon_id "3_82318690_82319020_-"; exonnum "7"; txlen "55111";
3	ENSEMBL114_rn	exon	82318690	82319020	18.0608247002282	-	.	gene_id "ENSRNOG00000069271"; transcript_id "ENSRNOG00000069271_tx_142"; exon_id "3_82318690_82319020_-"; exonnum "7"; txlen "52909";
3	ENSEMBL114_rn	exon	82318690	82319020	17.9327055709128	-	.	gene_id "ENSRNOG00000069271"; transcript_id "ENSRNOG00000069271_tx_143"; exon_id "3_82318690_82319020_-"; exonnum "7"; txlen "52927";
3	ENSEMBL114_rn	exon	82318690	82319020	17.4921718589356	-	.	gene_id "ENSRNOG00000069271"; transcript_id "ENSRNOG00000069271_tx_144"; exon_id "3_82318690_82319020_-"; exonnum "7"; txlen "55387";
3	ENSEMBL114_rn	exon	82318690	82319020	17.3155383379501	-	.	gene_id "ENSRNOG00000069271"; transcript_id "ENSRNOG00000069271_tx_145"; exon_id "3_82318690_82319020_-"; exonnum "7"; txlen "55030";
3	ENSEMBL114_rn	exon	82318690	82319020	17.028308204416	-	.	gene_id "ENSRNOG00000069271"; transcript_id "ENSRNOG00000069271_tx_146"; exon_id "3_82318690_82319020_-"; exonnum "7"; txlen "53185";
3	ENSEMBL114_rn	exon	82318690	82319020	16.6307923217891	-	.	gene_id "ENSRNOG00000069271"; transcript_id "ENSRNOG00000069271_tx_147"; exon_id "3_82318690_82319020_-"; exonnum "7"; txlen "52324";
3	ENSEMBL114_rn	exon	82318690	82319020	16.6307923217891	-	.	gene_id "ENSRNOG00000069271"; transcript_id "ENSRNOG00000069271_tx_148"; exon_id "3_82318690_82319020_-"; exonnum "7"; txlen "52342";
3	ENSEMBL114_rn	exon	82318690	82319020	16.6307923217891	-	.	gene_id "ENSRNOG00000069271"; transcript_id "ENSRNOG00000069271_tx_149"; exon_id "3_82318690_82319020_-"; exonnum "7"; txlen "52672";
3	ENSEMBL114_rn	exon	82318690	82319020	87.2591267889139	-	.	gene_id "ENSRNOG00000069271"; transcript_id "ENSRNOG00000069271_tx_15"; exon_id "3_82318690_82319020_-"; exonnum "7"; txlen "29652";
3	ENSEMBL114_rn	exon	82318690	82319020	15.7331613525455	-	.	gene_id "ENSRNOG00000069271"; transcript_id "ENSRNOG00000069271_tx_150"; exon_id "3_82318690_82319020_-"; exonnum "7"; txlen "55129";
3	ENSEMBL114_rn	exon	82318690	82319020	15.7023754760196	-	.	gene_id "ENSRNOG00000069271"; transcript_id "ENSRNOG00000069271_tx_151"; exon_id "3_82318690_82319020_-"; exonnum "7"; txlen "28914";
3	ENSEMBL114_rn	exon	82318690	82319020	15.7023754760196	-	.	gene_id "ENSRNOG00000069271"; transcript_id "ENSRNOG00000069271_tx_152"; exon_id "3_82318690_82319020_-"; exonnum "7"; txlen "29244";
3	ENSEMBL114_rn	exon	82318690	82319020	15.7023754760196	-	.	gene_id "ENSRNOG00000069271"; transcript_id "ENSRNOG00000069271_tx_153"; exon_id "3_82318690_82319020_-"; exonnum "7"; txlen "29244";
3	ENSEMBL114_rn	exon	82318690	82319020	15.7023754760196	-	.	gene_id "ENSRNOG00000069271"; transcript_id "ENSRNOG00000069271_tx_154"; exon_id "3_82318690_82319020_-"; exonnum "7"; txlen "29574";
3	ENSEMBL114_rn	exon	82318690	82319020	15.7023754760196	-	.	gene_id "ENSRNOG00000069271"; transcript_id "ENSRNOG00000069271_tx_155"; exon_id "3_82318690_82319020_-"; exonnum "7"; txlen "29829";
3	ENSEMBL114_rn	exon	82318690	82319020	15.7023754760196	-	.	gene_id "ENSRNOG00000069271"; transcript_id "ENSRNOG00000069271_tx_156"; exon_id "3_82318690_82319020_-"; exonnum "7"; txlen "29829";
3	ENSEMBL114_rn	exon	82318690	82319020	15.6972904332947	-	.	gene_id "ENSRNOG00000069271"; transcript_id "ENSRNOG00000069271_tx_157"; exon_id "3_82318690_82319020_-"; exonnum "7"; txlen "52600";
3	ENSEMBL114_rn	exon	82318690	82319020	15.644744991804	-	.	gene_id "ENSRNOG00000069271"; transcript_id "ENSRNOG00000069271_tx_158"; exon_id "3_82318690_82319020_-"; exonnum "7"; txlen "24186";
3	ENSEMBL114_rn	exon	82318690	82319020	15.644744991804	-	.	gene_id "ENSRNOG00000069271"; transcript_id "ENSRNOG00000069271_tx_159"; exon_id "3_82318690_82319020_-"; exonnum "7"; txlen "24516";
3	ENSEMBL114_rn	exon	82318690	82319020	72.1431625130339	-	.	gene_id "ENSRNOG00000069271"; transcript_id "ENSRNOG00000069271_tx_16"; exon_id "3_82318690_82319020_-"; exonnum "7"; txlen "53008";
3	ENSEMBL114_rn	exon	82318690	82319020	15.644744991804	-	.	gene_id "ENSRNOG00000069271"; transcript_id "ENSRNOG00000069271_tx_160"; exon_id "3_82318690_82319020_-"; exonnum "7"; txlen "52048";
3	ENSEMBL114_rn	exon	82318690	82319020	15.644744991804	-	.	gene_id "ENSRNOG00000069271"; transcript_id "ENSRNOG00000069271_tx_161"; exon_id "3_82318690_82319020_-"; exonnum "7"; txlen "52573";
3	ENSEMBL114_rn	exon	82318690	82319020	15.644744991804	-	.	gene_id "ENSRNOG00000069271"; transcript_id "ENSRNOG00000069271_tx_162"; exon_id "3_82318690_82319020_-"; exonnum "7"; txlen "24792";
3	ENSEMBL114_rn	exon	82318690	82319020	15.644744991804	-	.	gene_id "ENSRNOG00000069271"; transcript_id "ENSRNOG00000069271_tx_163"; exon_id "3_82318690_82319020_-"; exonnum "7"; txlen "52591";
3	ENSEMBL114_rn	exon	82318690	82319020	15.644744991804	-	.	gene_id "ENSRNOG00000069271"; transcript_id "ENSRNOG00000069271_tx_164"; exon_id "3_82318690_82319020_-"; exonnum "7"; txlen "52618";
3	ENSEMBL114_rn	exon	82318690	82319020	15.644744991804	-	.	gene_id "ENSRNOG00000069271"; transcript_id "ENSRNOG00000069271_tx_165"; exon_id "3_82318690_82319020_-"; exonnum "7"; txlen "52378";
3	ENSEMBL114_rn	exon	82318690	82319020	15.644744991804	-	.	gene_id "ENSRNOG00000069271"; transcript_id "ENSRNOG00000069271_tx_166"; exon_id "3_82318690_82319020_-"; exonnum "7"; txlen "29322";
3	ENSEMBL114_rn	exon	82318690	82319020	15.644744991804	-	.	gene_id "ENSRNOG00000069271"; transcript_id "ENSRNOG00000069271_tx_167"; exon_id "3_82318690_82319020_-"; exonnum "7"; txlen "25101";
3	ENSEMBL114_rn	exon	82318690	82319020	15.644744991804	-	.	gene_id "ENSRNOG00000069271"; transcript_id "ENSRNOG00000069271_tx_168"; exon_id "3_82318690_82319020_-"; exonnum "7"; txlen "52948";
3	ENSEMBL114_rn	exon	82318690	82319020	15.644744991804	-	.	gene_id "ENSRNOG00000069271"; transcript_id "ENSRNOG00000069271_tx_169"; exon_id "3_82318690_82319020_-"; exonnum "7"; txlen "52654";
3	ENSEMBL114_rn	exon	82318690	82319020	72.1431625130339	-	.	gene_id "ENSRNOG00000069271"; transcript_id "ENSRNOG00000069271_tx_17"; exon_id "3_82318690_82319020_-"; exonnum "7"; txlen "52732";
3	ENSEMBL114_rn	exon	82318690	82319020	15.644744991804	-	.	gene_id "ENSRNOG00000069271"; transcript_id "ENSRNOG00000069271_tx_170"; exon_id "3_82318690_82319020_-"; exonnum "7"; txlen "52963";
3	ENSEMBL114_rn	exon	82318690	82319020	15.644744991804	-	.	gene_id "ENSRNOG00000069271"; transcript_id "ENSRNOG00000069271_tx_171"; exon_id "3_82318690_82319020_-"; exonnum "7"; txlen "29406";
3	ENSEMBL114_rn	exon	82318690	82319020	15.644744991804	-	.	gene_id "ENSRNOG00000069271"; transcript_id "ENSRNOG00000069271_tx_172"; exon_id "3_82318690_82319020_-"; exonnum "7"; txlen "53239";
3	ENSEMBL114_rn	exon	82318690	82319020	15.644744991804	-	.	gene_id "ENSRNOG00000069271"; transcript_id "ENSRNOG00000069271_tx_173"; exon_id "3_82318690_82319020_-"; exonnum "7"; txlen "29520";
3	ENSEMBL114_rn	exon	82318690	82319020	15.644744991804	-	.	gene_id "ENSRNOG00000069271"; transcript_id "ENSRNOG00000069271_tx_174"; exon_id "3_82318690_82319020_-"; exonnum "7"; txlen "29520";
3	ENSEMBL114_rn	exon	82318690	82319020	15.644744991804	-	.	gene_id "ENSRNOG00000069271"; transcript_id "ENSRNOG00000069271_tx_175"; exon_id "3_82318690_82319020_-"; exonnum "7"; txlen "29850";
3	ENSEMBL114_rn	exon	82318690	82319020	15.644744991804	-	.	gene_id "ENSRNOG00000069271"; transcript_id "ENSRNOG00000069271_tx_176"; exon_id "3_82318690_82319020_-"; exonnum "7"; txlen "30105";
3	ENSEMBL114_rn	exon	82318690	82319020	15.644744991804	-	.	gene_id "ENSRNOG00000069271"; transcript_id "ENSRNOG00000069271_tx_177"; exon_id "3_82318690_82319020_-"; exonnum "7"; txlen "30105";
3	ENSEMBL114_rn	exon	82318690	82319020	15.4304730156767	-	.	gene_id "ENSRNOG00000069271"; transcript_id "ENSRNOG00000069271_tx_178"; exon_id "3_82318690_82319020_-"; exonnum "7"; txlen "55405";
3	ENSEMBL114_rn	exon	82318690	82319020	14.1381043750314	-	.	gene_id "ENSRNOG00000069271"; transcript_id "ENSRNOG00000069271_tx_179"; exon_id "3_82318690_82319020_-"; exonnum "7"; txlen "53848";
3	ENSEMBL114_rn	exon	82318690	82319020	71.6143817971098	-	.	gene_id "ENSRNOG00000069271"; transcript_id "ENSRNOG00000069271_tx_18"; exon_id "3_82318690_82319020_-"; exonnum "7"; txlen "53269";
3	ENSEMBL114_rn	exon	82318690	82319020	13.7051950098354	-	.	gene_id "ENSRNOG00000069271"; transcript_id "ENSRNOG00000069271_tx_180"; exon_id "3_82318690_82319020_-"; exonnum "7"; txlen "53071";
3	ENSEMBL114_rn	exon	82318690	82319020	13.3859943563679	-	.	gene_id "ENSRNOG00000069271"; transcript_id "ENSRNOG00000069271_tx_181"; exon_id "3_82318690_82319020_-"; exonnum "7"; txlen "53347";
3	ENSEMBL114_rn	exon	82318690	82319020	12.8598057027768	-	.	gene_id "ENSRNOG00000069271"; transcript_id "ENSRNOG00000069271_tx_182"; exon_id "3_82318690_82319020_-"; exonnum "7"; txlen "53404";
3	ENSEMBL114_rn	exon	82318690	82319020	12.8598057027768	-	.	gene_id "ENSRNOG00000069271"; transcript_id "ENSRNOG00000069271_tx_183"; exon_id "3_82318690_82319020_-"; exonnum "7"; txlen "53680";
3	ENSEMBL114_rn	exon	82318690	82319020	12.6429361568212	-	.	gene_id "ENSRNOG00000069271"; transcript_id "ENSRNOG00000069271_tx_184"; exon_id "3_82318690_82319020_-"; exonnum "7"; txlen "54892";
3	ENSEMBL114_rn	exon	82318690	82319020	12.4676223720959	-	.	gene_id "ENSRNOG00000069271"; transcript_id "ENSRNOG00000069271_tx_185"; exon_id "3_82318690_82319020_-"; exonnum "7"; txlen "54910";
3	ENSEMBL114_rn	exon	82318690	82319020	12.0233715179302	-	.	gene_id "ENSRNOG00000069271"; transcript_id "ENSRNOG00000069271_tx_187"; exon_id "3_82318690_82319020_-"; exonnum "7"; txlen "55186";
3	ENSEMBL114_rn	exon	82318690	82319020	12.0233715179302	-	.	gene_id "ENSRNOG00000069271"; transcript_id "ENSRNOG00000069271_tx_188"; exon_id "3_82318690_82319020_-"; exonnum "7"; txlen "55204";
3	ENSEMBL114_rn	exon	82318690	82319020	11.5223433737707	-	.	gene_id "ENSRNOG00000069271"; transcript_id "ENSRNOG00000069271_tx_189"; exon_id "3_82318690_82319020_-"; exonnum "7"; txlen "55462";
3	ENSEMBL114_rn	exon	82318690	82319020	71.6143817971098	-	.	gene_id "ENSRNOG00000069271"; transcript_id "ENSRNOG00000069271_tx_19"; exon_id "3_82318690_82319020_-"; exonnum "7"; txlen "53287";
3	ENSEMBL114_rn	exon	82318690	82319020	11.5223433737707	-	.	gene_id "ENSRNOG00000069271"; transcript_id "ENSRNOG00000069271_tx_190"; exon_id "3_82318690_82319020_-"; exonnum "7"; txlen "55480";
3	ENSEMBL114_rn	exon	82318690	82319020	11.4968342571973	-	.	gene_id "ENSRNOG00000069271"; transcript_id "ENSRNOG00000069271_tx_191"; exon_id "3_82318690_82319020_-"; exonnum "7"; txlen "54949";
3	ENSEMBL114_rn	exon	82318690	82319020	11.1719615803825	-	.	gene_id "ENSRNOG00000069271"; transcript_id "ENSRNOG00000069271_tx_192"; exon_id "3_82318690_82319020_-"; exonnum "7"; txlen "54967";
3	ENSEMBL114_rn	exon	82318690	82319020	10.797985956339	-	.	gene_id "ENSRNOG00000069271"; transcript_id "ENSRNOG00000069271_tx_195"; exon_id "3_82318690_82319020_-"; exonnum "7"; txlen "55588";
3	ENSEMBL114_rn	exon	82318690	82319020	10.6321824497846	-	.	gene_id "ENSRNOG00000069271"; transcript_id "ENSRNOG00000069271_tx_196"; exon_id "3_82318690_82319020_-"; exonnum "7"; txlen "55513";
3	ENSEMBL114_rn	exon	82318690	82319020	10.6321824497846	-	.	gene_id "ENSRNOG00000069271"; transcript_id "ENSRNOG00000069271_tx_197"; exon_id "3_82318690_82319020_-"; exonnum "7"; txlen "55789";
3	ENSEMBL114_rn	exon	82318690	82319020	10.5928356614687	-	.	gene_id "ENSRNOG00000069271"; transcript_id "ENSRNOG00000069271_tx_198"; exon_id "3_82318690_82319020_-"; exonnum "7"; txlen "55531";
3	ENSEMBL114_rn	exon	82318690	82319020	10.5928356614687	-	.	gene_id "ENSRNOG00000069271"; transcript_id "ENSRNOG00000069271_tx_199"; exon_id "3_82318690_82319020_-"; exonnum "7"; txlen "55864";
3	ENSEMBL114_rn	exon	82318690	82319020	71.6143817971098	-	.	gene_id "ENSRNOG00000069271"; transcript_id "ENSRNOG00000069271_tx_20"; exon_id "3_82318690_82319020_-"; exonnum "7"; txlen "53776";
3	ENSEMBL114_rn	exon	82318690	82319020	10.3204958221956	-	.	gene_id "ENSRNOG00000069271"; transcript_id "ENSRNOG00000069271_tx_200"; exon_id "3_82318690_82319020_-"; exonnum "7"; txlen "54955";
3	ENSEMBL114_rn	exon	82318690	82319020	10.3204958221956	-	.	gene_id "ENSRNOG00000069271"; transcript_id "ENSRNOG00000069271_tx_201"; exon_id "3_82318690_82319020_-"; exonnum "7"; txlen "54973";
3	ENSEMBL114_rn	exon	82318690	82319020	10.3204958221956	-	.	gene_id "ENSRNOG00000069271"; transcript_id "ENSRNOG00000069271_tx_202"; exon_id "3_82318690_82319020_-"; exonnum "7"; txlen "55030";
3	ENSEMBL114_rn	exon	82318690	82319020	10.3204958221956	-	.	gene_id "ENSRNOG00000069271"; transcript_id "ENSRNOG00000069271_tx_203"; exon_id "3_82318690_82319020_-"; exonnum "7"; txlen "55048";
3	ENSEMBL114_rn	exon	82318690	82319020	10.3204958221956	-	.	gene_id "ENSRNOG00000069271"; transcript_id "ENSRNOG00000069271_tx_204"; exon_id "3_82318690_82319020_-"; exonnum "7"; txlen "55231";
3	ENSEMBL114_rn	exon	82318690	82319020	10.3204958221956	-	.	gene_id "ENSRNOG00000069271"; transcript_id "ENSRNOG00000069271_tx_205"; exon_id "3_82318690_82319020_-"; exonnum "7"; txlen "55249";
3	ENSEMBL114_rn	exon	82318690	82319020	10.3204958221956	-	.	gene_id "ENSRNOG00000069271"; transcript_id "ENSRNOG00000069271_tx_206"; exon_id "3_82318690_82319020_-"; exonnum "7"; txlen "55306";
3	ENSEMBL114_rn	exon	82318690	82319020	10.3204958221956	-	.	gene_id "ENSRNOG00000069271"; transcript_id "ENSRNOG00000069271_tx_207"; exon_id "3_82318690_82319020_-"; exonnum "7"; txlen "55357";
3	ENSEMBL114_rn	exon	82318690	82319020	10.1362271385844	-	.	gene_id "ENSRNOG00000069271"; transcript_id "ENSRNOG00000069271_tx_208"; exon_id "3_82318690_82319020_-"; exonnum "7"; txlen "51438";
3	ENSEMBL114_rn	exon	82318690	82319020	10.1362271385844	-	.	gene_id "ENSRNOG00000069271"; transcript_id "ENSRNOG00000069271_tx_209"; exon_id "3_82318690_82319020_-"; exonnum "7"; txlen "52506";
3	ENSEMBL114_rn	exon	82318690	82319020	71.6143817971098	-	.	gene_id "ENSRNOG00000069271"; transcript_id "ENSRNOG00000069271_tx_21"; exon_id "3_82318690_82319020_-"; exonnum "7"; txlen "52993";
3	ENSEMBL114_rn	exon	82318690	82319020	10.1362271385844	-	.	gene_id "ENSRNOG00000069271"; transcript_id "ENSRNOG00000069271_tx_210"; exon_id "3_82318690_82319020_-"; exonnum "7"; txlen "52524";
3	ENSEMBL114_rn	exon	82318690	82319020	10.1362271385844	-	.	gene_id "ENSRNOG00000069271"; transcript_id "ENSRNOG00000069271_tx_211"; exon_id "3_82318690_82319020_-"; exonnum "7"; txlen "52662";
3	ENSEMBL114_rn	exon	82318690	82319020	10.1362271385844	-	.	gene_id "ENSRNOG00000069271"; transcript_id "ENSRNOG00000069271_tx_212"; exon_id "3_82318690_82319020_-"; exonnum "7"; txlen "51162";
3	ENSEMBL114_rn	exon	82318690	82319020	10.1362271385844	-	.	gene_id "ENSRNOG00000069271"; transcript_id "ENSRNOG00000069271_tx_213"; exon_id "3_82318690_82319020_-"; exonnum "7"; txlen "52680";
3	ENSEMBL114_rn	exon	82318690	82319020	10.1362271385844	-	.	gene_id "ENSRNOG00000069271"; transcript_id "ENSRNOG00000069271_tx_214"; exon_id "3_82318690_82319020_-"; exonnum "7"; txlen "52005";
3	ENSEMBL114_rn	exon	82318690	82319020	10.1362271385844	-	.	gene_id "ENSRNOG00000069271"; transcript_id "ENSRNOG00000069271_tx_215"; exon_id "3_82318690_82319020_-"; exonnum "7"; txlen "52023";
3	ENSEMBL114_rn	exon	82318690	82319020	10.1362271385844	-	.	gene_id "ENSRNOG00000069271"; transcript_id "ENSRNOG00000069271_tx_216"; exon_id "3_82318690_82319020_-"; exonnum "7"; txlen "52230";
3	ENSEMBL114_rn	exon	82318690	82319020	10.1362271385844	-	.	gene_id "ENSRNOG00000069271"; transcript_id "ENSRNOG00000069271_tx_217"; exon_id "3_82318690_82319020_-"; exonnum "7"; txlen "52161";
3	ENSEMBL114_rn	exon	82318690	82319020	10.1362271385844	-	.	gene_id "ENSRNOG00000069271"; transcript_id "ENSRNOG00000069271_tx_218"; exon_id "3_82318690_82319020_-"; exonnum "7"; txlen "52248";
3	ENSEMBL114_rn	exon	82318690	82319020	10.1362271385844	-	.	gene_id "ENSRNOG00000069271"; transcript_id "ENSRNOG00000069271_tx_219"; exon_id "3_82318690_82319020_-"; exonnum "7"; txlen "52179";
3	ENSEMBL114_rn	exon	82318690	82319020	71.6143817971098	-	.	gene_id "ENSRNOG00000069271"; transcript_id "ENSRNOG00000069271_tx_22"; exon_id "3_82318690_82319020_-"; exonnum "7"; txlen "53794";
3	ENSEMBL114_rn	exon	82318690	82319020	10.1362271385844	-	.	gene_id "ENSRNOG00000069271"; transcript_id "ENSRNOG00000069271_tx_220"; exon_id "3_82318690_82319020_-"; exonnum "7"; txlen "52404";
3	ENSEMBL114_rn	exon	82318690	82319020	10.1362271385844	-	.	gene_id "ENSRNOG00000069271"; transcript_id "ENSRNOG00000069271_tx_221"; exon_id "3_82318690_82319020_-"; exonnum "7"; txlen "52758";
3	ENSEMBL114_rn	exon	82318690	82319020	10.1362271385844	-	.	gene_id "ENSRNOG00000069271"; transcript_id "ENSRNOG00000069271_tx_222"; exon_id "3_82318690_82319020_-"; exonnum "7"; txlen "52776";
3	ENSEMBL114_rn	exon	82318690	82319020	10.1362271385844	-	.	gene_id "ENSRNOG00000069271"; transcript_id "ENSRNOG00000069271_tx_223"; exon_id "3_82318690_82319020_-"; exonnum "7"; txlen "52914";
3	ENSEMBL114_rn	exon	82318690	82319020	10.1362271385844	-	.	gene_id "ENSRNOG00000069271"; transcript_id "ENSRNOG00000069271_tx_224"; exon_id "3_82318690_82319020_-"; exonnum "7"; txlen "52932";
3	ENSEMBL114_rn	exon	82318690	82319020	10.1362271385844	-	.	gene_id "ENSRNOG00000069271"; transcript_id "ENSRNOG00000069271_tx_225"; exon_id "3_82318690_82319020_-"; exonnum "7"; txlen "51729";
3	ENSEMBL114_rn	exon	82318690	82319020	10.1362271385844	-	.	gene_id "ENSRNOG00000069271"; transcript_id "ENSRNOG00000069271_tx_226"; exon_id "3_82318690_82319020_-"; exonnum "7"; txlen "51747";
3	ENSEMBL114_rn	exon	82318690	82319020	10.1362271385844	-	.	gene_id "ENSRNOG00000069271"; transcript_id "ENSRNOG00000069271_tx_227"; exon_id "3_82318690_82319020_-"; exonnum "7"; txlen "51903";
3	ENSEMBL114_rn	exon	82318690	82319020	10.1362271385844	-	.	gene_id "ENSRNOG00000069271"; transcript_id "ENSRNOG00000069271_tx_228"; exon_id "3_82318690_82319020_-"; exonnum "7"; txlen "52482";
3	ENSEMBL114_rn	exon	82318690	82319020	10.1362271385844	-	.	gene_id "ENSRNOG00000069271"; transcript_id "ENSRNOG00000069271_tx_229"; exon_id "3_82318690_82319020_-"; exonnum "7"; txlen "52500";
3	ENSEMBL114_rn	exon	82318690	82319020	71.6143817971098	-	.	gene_id "ENSRNOG00000069271"; transcript_id "ENSRNOG00000069271_tx_23"; exon_id "3_82318690_82319020_-"; exonnum "7"; txlen "53011";
3	ENSEMBL114_rn	exon	82318690	82319020	10.1362271385844	-	.	gene_id "ENSRNOG00000069271"; transcript_id "ENSRNOG00000069271_tx_230"; exon_id "3_82318690_82319020_-"; exonnum "7"; txlen "52407";
3	ENSEMBL114_rn	exon	82318690	82319020	10.1362271385844	-	.	gene_id "ENSRNOG00000069271"; transcript_id "ENSRNOG00000069271_tx_231"; exon_id "3_82318690_82319020_-"; exonnum "7"; txlen "52425";
3	ENSEMBL114_rn	exon	82318690	82319020	10.1362271385844	-	.	gene_id "ENSRNOG00000069271"; transcript_id "ENSRNOG00000069271_tx_232"; exon_id "3_82318690_82319020_-"; exonnum "7"; txlen "52563";
3	ENSEMBL114_rn	exon	82318690	82319020	10.1362271385844	-	.	gene_id "ENSRNOG00000069271"; transcript_id "ENSRNOG00000069271_tx_233"; exon_id "3_82318690_82319020_-"; exonnum "7"; txlen "52581";
3	ENSEMBL114_rn	exon	82318690	82319020	10.1362271385844	-	.	gene_id "ENSRNOG00000069271"; transcript_id "ENSRNOG00000069271_tx_234"; exon_id "3_82318690_82319020_-"; exonnum "7"; txlen "53160";
3	ENSEMBL114_rn	exon	82318690	82319020	10.1362271385844	-	.	gene_id "ENSRNOG00000069271"; transcript_id "ENSRNOG00000069271_tx_235"; exon_id "3_82318690_82319020_-"; exonnum "7"; txlen "53178";
3	ENSEMBL114_rn	exon	82318690	82319020	10.1362271385844	-	.	gene_id "ENSRNOG00000069271"; transcript_id "ENSRNOG00000069271_tx_236"; exon_id "3_82318690_82319020_-"; exonnum "7"; txlen "53316";
3	ENSEMBL114_rn	exon	82318690	82319020	10.1362271385844	-	.	gene_id "ENSRNOG00000069271"; transcript_id "ENSRNOG00000069271_tx_237"; exon_id "3_82318690_82319020_-"; exonnum "7"; txlen "53334";
3	ENSEMBL114_rn	exon	82318690	82319020	10.1362271385844	-	.	gene_id "ENSRNOG00000069271"; transcript_id "ENSRNOG00000069271_tx_238"; exon_id "3_82318690_82319020_-"; exonnum "7"; txlen "52131";
3	ENSEMBL114_rn	exon	82318690	82319020	10.1362271385844	-	.	gene_id "ENSRNOG00000069271"; transcript_id "ENSRNOG00000069271_tx_239"; exon_id "3_82318690_82319020_-"; exonnum "7"; txlen "52149";
3	ENSEMBL114_rn	exon	82318690	82319020	71.6143817971098	-	.	gene_id "ENSRNOG00000069271"; transcript_id "ENSRNOG00000069271_tx_24"; exon_id "3_82318690_82319020_-"; exonnum "7"; txlen "53500";
3	ENSEMBL114_rn	exon	82318690	82319020	10.1362271385844	-	.	gene_id "ENSRNOG00000069271"; transcript_id "ENSRNOG00000069271_tx_240"; exon_id "3_82318690_82319020_-"; exonnum "7"; txlen "52287";
3	ENSEMBL114_rn	exon	82318690	82319020	10.1362271385844	-	.	gene_id "ENSRNOG00000069271"; transcript_id "ENSRNOG00000069271_tx_241"; exon_id "3_82318690_82319020_-"; exonnum "7"; txlen "52305";
3	ENSEMBL114_rn	exon	82318690	82319020	10.1362271385844	-	.	gene_id "ENSRNOG00000069271"; transcript_id "ENSRNOG00000069271_tx_242"; exon_id "3_82318690_82319020_-"; exonnum "7"; txlen "52884";
3	ENSEMBL114_rn	exon	82318690	82319020	10.1362271385844	-	.	gene_id "ENSRNOG00000069271"; transcript_id "ENSRNOG00000069271_tx_243"; exon_id "3_82318690_82319020_-"; exonnum "7"; txlen "52902";
3	ENSEMBL114_rn	exon	82318690	82319020	9.99385137992813	-	.	gene_id "ENSRNOG00000069271"; transcript_id "ENSRNOG00000069271_tx_245"; exon_id "3_82318690_82319020_-"; exonnum "7"; txlen "55645";
3	ENSEMBL114_rn	exon	82318690	82319020	9.99269170057245	-	.	gene_id "ENSRNOG00000069271"; transcript_id "ENSRNOG00000069271_tx_246"; exon_id "3_82318690_82319020_-"; exonnum "7"; txlen "55663";
3	ENSEMBL114_rn	exon	82318690	82319020	71.6143817971098	-	.	gene_id "ENSRNOG00000069271"; transcript_id "ENSRNOG00000069271_tx_25"; exon_id "3_82318690_82319020_-"; exonnum "7"; txlen "53518";
3	ENSEMBL114_rn	exon	82318690	82319020	9.4896531907626	-	.	gene_id "ENSRNOG00000069271"; transcript_id "ENSRNOG00000069271_tx_252"; exon_id "3_82318690_82319020_-"; exonnum "7"; txlen "54544";
3	ENSEMBL114_rn	exon	82318690	82319020	9.34016545866492	-	.	gene_id "ENSRNOG00000069271"; transcript_id "ENSRNOG00000069271_tx_253"; exon_id "3_82318690_82319020_-"; exonnum "7"; txlen "55225";
3	ENSEMBL114_rn	exon	82318690	82319020	71.6143817971098	-	.	gene_id "ENSRNOG00000069271"; transcript_id "ENSRNOG00000069271_tx_26"; exon_id "3_82318690_82319020_-"; exonnum "7"; txlen "30189";
3	ENSEMBL114_rn	exon	82318690	82319020	8.48516212274592	-	.	gene_id "ENSRNOG00000069271"; transcript_id "ENSRNOG00000069271_tx_262"; exon_id "3_82318690_82319020_-"; exonnum "7"; txlen "54877";
3	ENSEMBL114_rn	exon	82318690	82319020	8.48516212274592	-	.	gene_id "ENSRNOG00000069271"; transcript_id "ENSRNOG00000069271_tx_263"; exon_id "3_82318690_82319020_-"; exonnum "7"; txlen "54895";
3	ENSEMBL114_rn	exon	82318690	82319020	8.48516212274592	-	.	gene_id "ENSRNOG00000069271"; transcript_id "ENSRNOG00000069271_tx_264"; exon_id "3_82318690_82319020_-"; exonnum "7"; txlen "55033";
3	ENSEMBL114_rn	exon	82318690	82319020	8.48516212274592	-	.	gene_id "ENSRNOG00000069271"; transcript_id "ENSRNOG00000069271_tx_265"; exon_id "3_82318690_82319020_-"; exonnum "7"; txlen "55051";
3	ENSEMBL114_rn	exon	82318690	82319020	8.48516212274592	-	.	gene_id "ENSRNOG00000069271"; transcript_id "ENSRNOG00000069271_tx_266"; exon_id "3_82318690_82319020_-"; exonnum "7"; txlen "55153";
3	ENSEMBL114_rn	exon	82318690	82319020	8.48516212274592	-	.	gene_id "ENSRNOG00000069271"; transcript_id "ENSRNOG00000069271_tx_267"; exon_id "3_82318690_82319020_-"; exonnum "7"; txlen "55108";
3	ENSEMBL114_rn	exon	82318690	82319020	8.48516212274592	-	.	gene_id "ENSRNOG00000069271"; transcript_id "ENSRNOG00000069271_tx_268"; exon_id "3_82318690_82319020_-"; exonnum "7"; txlen "55309";
3	ENSEMBL114_rn	exon	82318690	82319020	8.48516212274592	-	.	gene_id "ENSRNOG00000069271"; transcript_id "ENSRNOG00000069271_tx_269"; exon_id "3_82318690_82319020_-"; exonnum "7"; txlen "55327";
3	ENSEMBL114_rn	exon	82318690	82319020	71.6143817971098	-	.	gene_id "ENSRNOG00000069271"; transcript_id "ENSRNOG00000069271_tx_27"; exon_id "3_82318690_82319020_-"; exonnum "7"; txlen "30696";
3	ENSEMBL114_rn	exon	82318690	82319020	8.18795647206084	-	.	gene_id "ENSRNOG00000069271"; transcript_id "ENSRNOG00000069271_tx_274"; exon_id "3_82318690_82319020_-"; exonnum "7"; txlen "54388";
3	ENSEMBL114_rn	exon	82318690	82319020	8.18795647206084	-	.	gene_id "ENSRNOG00000069271"; transcript_id "ENSRNOG00000069271_tx_275"; exon_id "3_82318690_82319020_-"; exonnum "7"; txlen "54562";
3	ENSEMBL114_rn	exon	82318690	82319020	8.18795647206084	-	.	gene_id "ENSRNOG00000069271"; transcript_id "ENSRNOG00000069271_tx_276"; exon_id "3_82318690_82319020_-"; exonnum "7"; txlen "54619";
3	ENSEMBL114_rn	exon	82318690	82319020	8.18795647206084	-	.	gene_id "ENSRNOG00000069271"; transcript_id "ENSRNOG00000069271_tx_277"; exon_id "3_82318690_82319020_-"; exonnum "7"; txlen "54820";
3	ENSEMBL114_rn	exon	82318690	82319020	8.18795647206084	-	.	gene_id "ENSRNOG00000069271"; transcript_id "ENSRNOG00000069271_tx_278"; exon_id "3_82318690_82319020_-"; exonnum "7"; txlen "54838";
3	ENSEMBL114_rn	exon	82318690	82319020	71.6143817971098	-	.	gene_id "ENSRNOG00000069271"; transcript_id "ENSRNOG00000069271_tx_28"; exon_id "3_82318690_82319020_-"; exonnum "7"; txlen "29913";
3	ENSEMBL114_rn	exon	82318690	82319020	7.71678314402278	-	.	gene_id "ENSRNOG00000069271"; transcript_id "ENSRNOG00000069271_tx_282"; exon_id "3_82318690_82319020_-"; exonnum "7"; txlen "54793";
3	ENSEMBL114_rn	exon	82318690	82319020	7.71550605523477	-	.	gene_id "ENSRNOG00000069271"; transcript_id "ENSRNOG00000069271_tx_283"; exon_id "3_82318690_82319020_-"; exonnum "7"; txlen "54811";
3	ENSEMBL114_rn	exon	82318690	82319020	7.71550605523477	-	.	gene_id "ENSRNOG00000069271"; transcript_id "ENSRNOG00000069271_tx_284"; exon_id "3_82318690_82319020_-"; exonnum "7"; txlen "54871";
3	ENSEMBL114_rn	exon	82318690	82319020	7.71550605523477	-	.	gene_id "ENSRNOG00000069271"; transcript_id "ENSRNOG00000069271_tx_285"; exon_id "3_82318690_82319020_-"; exonnum "7"; txlen "55069";
3	ENSEMBL114_rn	exon	82318690	82319020	7.71550605523477	-	.	gene_id "ENSRNOG00000069271"; transcript_id "ENSRNOG00000069271_tx_286"; exon_id "3_82318690_82319020_-"; exonnum "7"; txlen "55243";
3	ENSEMBL114_rn	exon	82318690	82319020	71.6143817971098	-	.	gene_id "ENSRNOG00000069271"; transcript_id "ENSRNOG00000069271_tx_29"; exon_id "3_82318690_82319020_-"; exonnum "7"; txlen "30420";
3	ENSEMBL114_rn	exon	82318690	82319020	6.18645896898044	-	.	gene_id "ENSRNOG00000069271"; transcript_id "ENSRNOG00000069271_tx_294"; exon_id "3_82318690_82319020_-"; exonnum "7"; txlen "53377";
3	ENSEMBL114_rn	exon	82318690	82319020	6.08961721652206	-	.	gene_id "ENSRNOG00000069271"; transcript_id "ENSRNOG00000069271_tx_295"; exon_id "3_82318690_82319020_-"; exonnum "7"; txlen "52486";
3	ENSEMBL114_rn	exon	82318690	82319020	6.03198673230656	-	.	gene_id "ENSRNOG00000069271"; transcript_id "ENSRNOG00000069271_tx_296"; exon_id "3_82318690_82319020_-"; exonnum "7"; txlen "53263";
3	ENSEMBL114_rn	exon	82318690	82319020	6.03198673230656	-	.	gene_id "ENSRNOG00000069271"; transcript_id "ENSRNOG00000069271_tx_297"; exon_id "3_82318690_82319020_-"; exonnum "7"; txlen "52819";
3	ENSEMBL114_rn	exon	82318690	82319020	6.03198673230656	-	.	gene_id "ENSRNOG00000069271"; transcript_id "ENSRNOG00000069271_tx_298"; exon_id "3_82318690_82319020_-"; exonnum "7"; txlen "52762";
3	ENSEMBL114_rn	exon	82318690	82319020	6.03198673230656	-	.	gene_id "ENSRNOG00000069271"; transcript_id "ENSRNOG00000069271_tx_299"; exon_id "3_82318690_82319020_-"; exonnum "7"; txlen "53095";
3	ENSEMBL114_rn	exon	82318690	82319020	64.7358432469587	-	.	gene_id "ENSRNOG00000069271"; transcript_id "ENSRNOG00000069271_tx_30"; exon_id "3_82318690_82319020_-"; exonnum "7"; txlen "53572";
3	ENSEMBL114_rn	exon	82318690	82319020	5.83612891815979	-	.	gene_id "ENSRNOG00000069271"; transcript_id "ENSRNOG00000069271_tx_305"; exon_id "3_82318690_82319020_-"; exonnum "7"; txlen "53089";
3	ENSEMBL114_rn	exon	82318690	82319020	5.83612891815979	-	.	gene_id "ENSRNOG00000069271"; transcript_id "ENSRNOG00000069271_tx_306"; exon_id "3_82318690_82319020_-"; exonnum "7"; txlen "53365";
3	ENSEMBL114_rn	exon	82318690	82319020	5.76746120120554	-	.	gene_id "ENSRNOG00000069271"; transcript_id "ENSRNOG00000069271_tx_308"; exon_id "3_82318690_82319020_-"; exonnum "7"; txlen "53395";
3	ENSEMBL114_rn	exon	82318690	82319020	5.72893803234358	-	.	gene_id "ENSRNOG00000069271"; transcript_id "ENSRNOG00000069271_tx_309"; exon_id "3_82318690_82319020_-"; exonnum "7"; txlen "53710";
3	ENSEMBL114_rn	exon	82318690	82319020	60.6140257177208	-	.	gene_id "ENSRNOG00000069271"; transcript_id "ENSRNOG00000069271_tx_31"; exon_id "3_82318690_82319020_-"; exonnum "7"; txlen "53851";
3	ENSEMBL114_rn	exon	82318690	82319020	5.72893803234358	-	.	gene_id "ENSRNOG00000069271"; transcript_id "ENSRNOG00000069271_tx_310"; exon_id "3_82318690_82319020_-"; exonnum "7"; txlen "52792";
3	ENSEMBL114_rn	exon	82318690	82319020	5.72893803234358	-	.	gene_id "ENSRNOG00000069271"; transcript_id "ENSRNOG00000069271_tx_311"; exon_id "3_82318690_82319020_-"; exonnum "7"; txlen "53125";
3	ENSEMBL114_rn	exon	82318690	82319020	5.72893803234358	-	.	gene_id "ENSRNOG00000069271"; transcript_id "ENSRNOG00000069271_tx_312"; exon_id "3_82318690_82319020_-"; exonnum "7"; txlen "53209";
3	ENSEMBL114_rn	exon	82318690	82319020	5.72893803234358	-	.	gene_id "ENSRNOG00000069271"; transcript_id "ENSRNOG00000069271_tx_313"; exon_id "3_82318690_82319020_-"; exonnum "7"; txlen "53542";
3	ENSEMBL114_rn	exon	82318690	82319020	5.40744288977416	-	.	gene_id "ENSRNOG00000069271"; transcript_id "ENSRNOG00000069271_tx_315"; exon_id "3_82318690_82319020_-"; exonnum "7"; txlen "53764";
3	ENSEMBL114_rn	exon	82318690	82319020	5.40744288977416	-	.	gene_id "ENSRNOG00000069271"; transcript_id "ENSRNOG00000069271_tx_316"; exon_id "3_82318690_82319020_-"; exonnum "7"; txlen "53506";
3	ENSEMBL114_rn	exon	82318690	82319020	5.40744288977416	-	.	gene_id "ENSRNOG00000069271"; transcript_id "ENSRNOG00000069271_tx_317"; exon_id "3_82318690_82319020_-"; exonnum "7"; txlen "53839";
3	ENSEMBL114_rn	exon	82318690	82319020	5.40744288977416	-	.	gene_id "ENSRNOG00000069271"; transcript_id "ENSRNOG00000069271_tx_318"; exon_id "3_82318690_82319020_-"; exonnum "7"; txlen "54040";
3	ENSEMBL114_rn	exon	82318690	82319020	5.40744288977416	-	.	gene_id "ENSRNOG00000069271"; transcript_id "ENSRNOG00000069271_tx_319"; exon_id "3_82318690_82319020_-"; exonnum "7"; txlen "53782";
3	ENSEMBL114_rn	exon	82318690	82319020	60.6140257177208	-	.	gene_id "ENSRNOG00000069271"; transcript_id "ENSRNOG00000069271_tx_32"; exon_id "3_82318690_82319020_-"; exonnum "7"; txlen "53869";
3	ENSEMBL114_rn	exon	82318690	82319020	5.40744288977416	-	.	gene_id "ENSRNOG00000069271"; transcript_id "ENSRNOG00000069271_tx_320"; exon_id "3_82318690_82319020_-"; exonnum "7"; txlen "54115";
3	ENSEMBL114_rn	exon	82318690	82319020	5.40744288977416	-	.	gene_id "ENSRNOG00000069271"; transcript_id "ENSRNOG00000069271_tx_321"; exon_id "3_82318690_82319020_-"; exonnum "7"; txlen "53338";
3	ENSEMBL114_rn	exon	82318690	82319020	5.40744288977416	-	.	gene_id "ENSRNOG00000069271"; transcript_id "ENSRNOG00000069271_tx_322"; exon_id "3_82318690_82319020_-"; exonnum "7"; txlen "53671";
3	ENSEMBL114_rn	exon	82318690	82319020	5.40744288977416	-	.	gene_id "ENSRNOG00000069271"; transcript_id "ENSRNOG00000069271_tx_323"; exon_id "3_82318690_82319020_-"; exonnum "7"; txlen "53614";
3	ENSEMBL114_rn	exon	82318690	82319020	5.30994026456868	-	.	gene_id "ENSRNOG00000069271"; transcript_id "ENSRNOG00000069271_tx_324"; exon_id "3_82318690_82319020_-"; exonnum "7"; txlen "53728";
3	ENSEMBL114_rn	exon	82318690	82319020	5.30994026456868	-	.	gene_id "ENSRNOG00000069271"; transcript_id "ENSRNOG00000069271_tx_325"; exon_id "3_82318690_82319020_-"; exonnum "7"; txlen "53422";
3	ENSEMBL114_rn	exon	82318690	82319020	5.30994026456868	-	.	gene_id "ENSRNOG00000069271"; transcript_id "ENSRNOG00000069271_tx_326"; exon_id "3_82318690_82319020_-"; exonnum "7"; txlen "53227";
3	ENSEMBL114_rn	exon	82318690	82319020	5.30994026456868	-	.	gene_id "ENSRNOG00000069271"; transcript_id "ENSRNOG00000069271_tx_327"; exon_id "3_82318690_82319020_-"; exonnum "7"; txlen "53698";
3	ENSEMBL114_rn	exon	82318690	82319020	60.6140257177208	-	.	gene_id "ENSRNOG00000069271"; transcript_id "ENSRNOG00000069271_tx_33"; exon_id "3_82318690_82319020_-"; exonnum "7"; txlen "53575";
3	ENSEMBL114_rn	exon	82318690	82319020	0.358153421633461	-	.	gene_id "ENSRNOG00000069271"; transcript_id "ENSRNOG00000069271_tx_331"; exon_id "3_82318690_82319020_-"; exonnum "7"; txlen "58492";
3	ENSEMBL114_rn	exon	82318690	82319020	60.3263067987621	-	.	gene_id "ENSRNOG00000069271"; transcript_id "ENSRNOG00000069271_tx_34"; exon_id "3_82318690_82319020_-"; exonnum "7"; txlen "53344";
3	ENSEMBL114_rn	exon	82318690	82319020	60.3263067987621	-	.	gene_id "ENSRNOG00000069271"; transcript_id "ENSRNOG00000069271_tx_35"; exon_id "3_82318690_82319020_-"; exonnum "7"; txlen "53068";
3	ENSEMBL114_rn	exon	82318690	82319020	60.3263067987621	-	.	gene_id "ENSRNOG00000069271"; transcript_id "ENSRNOG00000069271_tx_36"; exon_id "3_82318690_82319020_-"; exonnum "7"; txlen "30264";
3	ENSEMBL114_rn	exon	82318690	82319020	60.3263067987621	-	.	gene_id "ENSRNOG00000069271"; transcript_id "ENSRNOG00000069271_tx_37"; exon_id "3_82318690_82319020_-"; exonnum "7"; txlen "30771";
3	ENSEMBL114_rn	exon	82318690	82319020	60.3263067987621	-	.	gene_id "ENSRNOG00000069271"; transcript_id "ENSRNOG00000069271_tx_38"; exon_id "3_82318690_82319020_-"; exonnum "7"; txlen "30495";
3	ENSEMBL114_rn	exon	82318690	82319020	59.6983345033843	-	.	gene_id "ENSRNOG00000069271"; transcript_id "ENSRNOG00000069271_tx_39"; exon_id "3_82318690_82319020_-"; exonnum "7"; txlen "53707";
3	ENSEMBL114_rn	exon	82318690	82319020	59.6983345033843	-	.	gene_id "ENSRNOG00000069271"; transcript_id "ENSRNOG00000069271_tx_40"; exon_id "3_82318690_82319020_-"; exonnum "7"; txlen "53431";
3	ENSEMBL114_rn	exon	82318690	82319020	55.5979347700282	-	.	gene_id "ENSRNOG00000069271"; transcript_id "ENSRNOG00000069271_tx_41"; exon_id "3_82318690_82319020_-"; exonnum "7"; txlen "53590";
3	ENSEMBL114_rn	exon	82318690	82319020	54.2908916136101	-	.	gene_id "ENSRNOG00000069271"; transcript_id "ENSRNOG00000069271_tx_42"; exon_id "3_82318690_82319020_-"; exonnum "7"; txlen "53200";
3	ENSEMBL114_rn	exon	82318690	82319020	54.2908916136101	-	.	gene_id "ENSRNOG00000069271"; transcript_id "ENSRNOG00000069271_tx_43"; exon_id "3_82318690_82319020_-"; exonnum "7"; txlen "52924";
3	ENSEMBL114_rn	exon	82318690	82319020	54.2908916136101	-	.	gene_id "ENSRNOG00000069271"; transcript_id "ENSRNOG00000069271_tx_44"; exon_id "3_82318690_82319020_-"; exonnum "7"; txlen "30120";
3	ENSEMBL114_rn	exon	82318690	82319020	54.2908916136101	-	.	gene_id "ENSRNOG00000069271"; transcript_id "ENSRNOG00000069271_tx_45"; exon_id "3_82318690_82319020_-"; exonnum "7"; txlen "30195";
3	ENSEMBL114_rn	exon	82318690	82319020	54.2908916136101	-	.	gene_id "ENSRNOG00000069271"; transcript_id "ENSRNOG00000069271_tx_46"; exon_id "3_82318690_82319020_-"; exonnum "7"; txlen "30627";
3	ENSEMBL114_rn	exon	82318690	82319020	54.2908916136101	-	.	gene_id "ENSRNOG00000069271"; transcript_id "ENSRNOG00000069271_tx_47"; exon_id "3_82318690_82319020_-"; exonnum "7"; txlen "30702";
3	ENSEMBL114_rn	exon	82318690	82319020	54.2908916136101	-	.	gene_id "ENSRNOG00000069271"; transcript_id "ENSRNOG00000069271_tx_48"; exon_id "3_82318690_82319020_-"; exonnum "7"; txlen "30351";
3	ENSEMBL114_rn	exon	82318690	82319020	54.2908916136101	-	.	gene_id "ENSRNOG00000069271"; transcript_id "ENSRNOG00000069271_tx_49"; exon_id "3_82318690_82319020_-"; exonnum "7"; txlen "30426";
3	ENSEMBL114_rn	exon	82318690	82319020	229.523933108056	-	.	gene_id "ENSRNOG00000069271"; transcript_id "ENSRNOG00000069271_tx_5"; exon_id "3_82318690_82319020_-"; exonnum "7"; txlen "10369";
3	ENSEMBL114_rn	exon	82318690	82319020	52.7548762148723	-	.	gene_id "ENSRNOG00000069271"; transcript_id "ENSRNOG00000069271_tx_50"; exon_id "3_82318690_82319020_-"; exonnum "7"; txlen "53866";
3	ENSEMBL114_rn	exon	82318690	82319020	52.4267900955442	-	.	gene_id "ENSRNOG00000069271"; transcript_id "ENSRNOG00000069271_tx_51"; exon_id "3_82318690_82319020_-"; exonnum "7"; txlen "53416";
3	ENSEMBL114_rn	exon	82318690	82319020	52.371227047488	-	.	gene_id "ENSRNOG00000069271"; transcript_id "ENSRNOG00000069271_tx_52"; exon_id "3_82318690_82319020_-"; exonnum "7"; txlen "53434";
3	ENSEMBL114_rn	exon	82318690	82319020	52.371227047488	-	.	gene_id "ENSRNOG00000069271"; transcript_id "ENSRNOG00000069271_tx_53"; exon_id "3_82318690_82319020_-"; exonnum "7"; txlen "53710";
3	ENSEMBL114_rn	exon	82318690	82319020	52.371227047488	-	.	gene_id "ENSRNOG00000069271"; transcript_id "ENSRNOG00000069271_tx_54"; exon_id "3_82318690_82319020_-"; exonnum "7"; txlen "53692";
3	ENSEMBL114_rn	exon	82318690	82319020	40.584212397649	-	.	gene_id "ENSRNOG00000069271"; transcript_id "ENSRNOG00000069271_tx_55"; exon_id "3_82318690_82319020_-"; exonnum "7"; txlen "52987";
3	ENSEMBL114_rn	exon	82318690	82319020	37.8309002645638	-	.	gene_id "ENSRNOG00000069271"; transcript_id "ENSRNOG00000069271_tx_56"; exon_id "3_82318690_82319020_-"; exonnum "7"; txlen "54382";
3	ENSEMBL114_rn	exon	82318690	82319020	36.4440583101237	-	.	gene_id "ENSRNOG00000069271"; transcript_id "ENSRNOG00000069271_tx_57"; exon_id "3_82318690_82319020_-"; exonnum "7"; txlen "10642";
3	ENSEMBL114_rn	exon	82318690	82319020	36.3035568276253	-	.	gene_id "ENSRNOG00000069271"; transcript_id "ENSRNOG00000069271_tx_58"; exon_id "3_82318690_82319020_-"; exonnum "7"; txlen "54400";
3	ENSEMBL114_rn	exon	82318690	82319020	35.184901267612	-	.	gene_id "ENSRNOG00000069271"; transcript_id "ENSRNOG00000069271_tx_59"; exon_id "3_82318690_82319020_-"; exonnum "7"; txlen "13034";
3	ENSEMBL114_rn	exon	82318690	82319020	140.572953432375	-	.	gene_id "ENSRNOG00000069271"; transcript_id "ENSRNOG00000069271_tx_6"; exon_id "3_82318690_82319020_-"; exonnum "7"; txlen "53239";
3	ENSEMBL114_rn	exon	82318690	82319020	34.9628523549969	-	.	gene_id "ENSRNOG00000069271"; transcript_id "ENSRNOG00000069271_tx_60"; exon_id "3_82318690_82319020_-"; exonnum "7"; txlen "53083";
3	ENSEMBL114_rn	exon	82318690	82319020	34.9072893069407	-	.	gene_id "ENSRNOG00000069271"; transcript_id "ENSRNOG00000069271_tx_61"; exon_id "3_82318690_82319020_-"; exonnum "7"; txlen "53101";
3	ENSEMBL114_rn	exon	82318690	82319020	34.9072893069407	-	.	gene_id "ENSRNOG00000069271"; transcript_id "ENSRNOG00000069271_tx_62"; exon_id "3_82318690_82319020_-"; exonnum "7"; txlen "53377";
3	ENSEMBL114_rn	exon	82318690	82319020	34.5779105204785	-	.	gene_id "ENSRNOG00000069271"; transcript_id "ENSRNOG00000069271_tx_63"; exon_id "3_82318690_82319020_-"; exonnum "7"; txlen "54244";
3	ENSEMBL114_rn	exon	82318690	82319020	34.5779105204785	-	.	gene_id "ENSRNOG00000069271"; transcript_id "ENSRNOG00000069271_tx_64"; exon_id "3_82318690_82319020_-"; exonnum "7"; txlen "54226";
3	ENSEMBL114_rn	exon	82318690	82319020	34.5779105204785	-	.	gene_id "ENSRNOG00000069271"; transcript_id "ENSRNOG00000069271_tx_65"; exon_id "3_82318690_82319020_-"; exonnum "7"; txlen "54520";
3	ENSEMBL114_rn	exon	82318690	82319020	34.5779105204785	-	.	gene_id "ENSRNOG00000069271"; transcript_id "ENSRNOG00000069271_tx_66"; exon_id "3_82318690_82319020_-"; exonnum "7"; txlen "54502";
3	ENSEMBL114_rn	exon	82318690	82319020	34.5779105204785	-	.	gene_id "ENSRNOG00000069271"; transcript_id "ENSRNOG00000069271_tx_67"; exon_id "3_82318690_82319020_-"; exonnum "7"; txlen "54676";
3	ENSEMBL114_rn	exon	82318690	82319020	33.9692263627578	-	.	gene_id "ENSRNOG00000069271"; transcript_id "ENSRNOG00000069271_tx_68"; exon_id "3_82318690_82319020_-"; exonnum "7"; txlen "53005";
3	ENSEMBL114_rn	exon	82318690	82319020	33.3011157754651	-	.	gene_id "ENSRNOG00000069271"; transcript_id "ENSRNOG00000069271_tx_69"; exon_id "3_82318690_82319020_-"; exonnum "7"; txlen "13175";
3	ENSEMBL114_rn	exon	82318690	82319020	138.929838686199	-	.	gene_id "ENSRNOG00000069271"; transcript_id "ENSRNOG00000069271_tx_7"; exon_id "3_82318690_82319020_-"; exonnum "7"; txlen "10645";
3	ENSEMBL114_rn	exon	82318690	82319020	33.1782062839692	-	.	gene_id "ENSRNOG00000069271"; transcript_id "ENSRNOG00000069271_tx_70"; exon_id "3_82318690_82319020_-"; exonnum "7"; txlen "12899";
3	ENSEMBL114_rn	exon	82318690	82319020	33.0408095169883	-	.	gene_id "ENSRNOG00000069271"; transcript_id "ENSRNOG00000069271_tx_71"; exon_id "3_82318690_82319020_-"; exonnum "7"; txlen "52849";
3	ENSEMBL114_rn	exon	82318690	82319020	33.0408095169883	-	.	gene_id "ENSRNOG00000069271"; transcript_id "ENSRNOG00000069271_tx_72"; exon_id "3_82318690_82319020_-"; exonnum "7"; txlen "52831";
3	ENSEMBL114_rn	exon	82318690	82319020	33.0408095169883	-	.	gene_id "ENSRNOG00000069271"; transcript_id "ENSRNOG00000069271_tx_73"; exon_id "3_82318690_82319020_-"; exonnum "7"; txlen "53125";
3	ENSEMBL114_rn	exon	82318690	82319020	33.0408095169883	-	.	gene_id "ENSRNOG00000069271"; transcript_id "ENSRNOG00000069271_tx_74"; exon_id "3_82318690_82319020_-"; exonnum "7"; txlen "53281";
3	ENSEMBL114_rn	exon	82318690	82319020	33.0408095169883	-	.	gene_id "ENSRNOG00000069271"; transcript_id "ENSRNOG00000069271_tx_75"; exon_id "3_82318690_82319020_-"; exonnum "7"; txlen "53659";
3	ENSEMBL114_rn	exon	82318690	82319020	33.0408095169883	-	.	gene_id "ENSRNOG00000069271"; transcript_id "ENSRNOG00000069271_tx_76"; exon_id "3_82318690_82319020_-"; exonnum "7"; txlen "53641";
3	ENSEMBL114_rn	exon	82318690	82319020	33.0408095169883	-	.	gene_id "ENSRNOG00000069271"; transcript_id "ENSRNOG00000069271_tx_77"; exon_id "3_82318690_82319020_-"; exonnum "7"; txlen "53935";
3	ENSEMBL114_rn	exon	82318690	82319020	24.1544443405605	-	.	gene_id "ENSRNOG00000069271"; transcript_id "ENSRNOG00000069271_tx_78"; exon_id "3_82318690_82319020_-"; exonnum "7"; txlen "53353";
3	ENSEMBL114_rn	exon	82318690	82319020	24.1544443405605	-	.	gene_id "ENSRNOG00000069271"; transcript_id "ENSRNOG00000069271_tx_79"; exon_id "3_82318690_82319020_-"; exonnum "7"; txlen "53335";
3	ENSEMBL114_rn	exon	82318690	82319020	104.929970856206	-	.	gene_id "ENSRNOG00000069271"; transcript_id "ENSRNOG00000069271_tx_8"; exon_id "3_82318690_82319020_-"; exonnum "7"; txlen "13172";
3	ENSEMBL114_rn	exon	82318690	82319020	22.6627790540956	-	.	gene_id "ENSRNOG00000069271"; transcript_id "ENSRNOG00000069271_tx_80"; exon_id "3_82318690_82319020_-"; exonnum "7"; txlen "52654";
3	ENSEMBL114_rn	exon	82318690	82319020	22.3466247670911	-	.	gene_id "ENSRNOG00000069271"; transcript_id "ENSRNOG00000069271_tx_81"; exon_id "3_82318690_82319020_-"; exonnum "7"; txlen "13310";
3	ENSEMBL114_rn	exon	82318690	82319020	21.6767317241106	-	.	gene_id "ENSRNOG00000069271"; transcript_id "ENSRNOG00000069271_tx_82"; exon_id "3_82318690_82319020_-"; exonnum "7"; txlen "52930";
3	ENSEMBL114_rn	exon	82318690	82319020	21.0052941981678	-	.	gene_id "ENSRNOG00000069271"; transcript_id "ENSRNOG00000069271_tx_83"; exon_id "3_82318690_82319020_-"; exonnum "7"; txlen "54853";
3	ENSEMBL114_rn	exon	82318690	82319020	21.0052941981678	-	.	gene_id "ENSRNOG00000069271"; transcript_id "ENSRNOG00000069271_tx_84"; exon_id "3_82318690_82319020_-"; exonnum "7"; txlen "30882";
3	ENSEMBL114_rn	exon	82318690	82319020	21.0052941981678	-	.	gene_id "ENSRNOG00000069271"; transcript_id "ENSRNOG00000069271_tx_85"; exon_id "3_82318690_82319020_-"; exonnum "7"; txlen "31389";
3	ENSEMBL114_rn	exon	82318690	82319020	21.0052941981678	-	.	gene_id "ENSRNOG00000069271"; transcript_id "ENSRNOG00000069271_tx_86"; exon_id "3_82318690_82319020_-"; exonnum "7"; txlen "31158";
3	ENSEMBL114_rn	exon	82318690	82319020	21.0052941981678	-	.	gene_id "ENSRNOG00000069271"; transcript_id "ENSRNOG00000069271_tx_87"; exon_id "3_82318690_82319020_-"; exonnum "7"; txlen "31665";
3	ENSEMBL114_rn	exon	82318690	82319020	21.0052941981678	-	.	gene_id "ENSRNOG00000069271"; transcript_id "ENSRNOG00000069271_tx_88"; exon_id "3_82318690_82319020_-"; exonnum "7"; txlen "30915";
3	ENSEMBL114_rn	exon	82318690	82319020	21.0052941981678	-	.	gene_id "ENSRNOG00000069271"; transcript_id "ENSRNOG00000069271_tx_89"; exon_id "3_82318690_82319020_-"; exonnum "7"; txlen "31191";
3	ENSEMBL114_rn	exon	82318690	82319020	102.780794376557	-	.	gene_id "ENSRNOG00000069271"; transcript_id "ENSRNOG00000069271_tx_9"; exon_id "3_82318690_82319020_-"; exonnum "7"; txlen "53515";
3	ENSEMBL114_rn	exon	82318690	82319020	21.0052941981678	-	.	gene_id "ENSRNOG00000069271"; transcript_id "ENSRNOG00000069271_tx_90"; exon_id "3_82318690_82319020_-"; exonnum "7"; txlen "31800";
3	ENSEMBL114_rn	exon	82318690	82319020	21.0052941981678	-	.	gene_id "ENSRNOG00000069271"; transcript_id "ENSRNOG00000069271_tx_91"; exon_id "3_82318690_82319020_-"; exonnum "7"; txlen "32025";
3	ENSEMBL114_rn	exon	82318690	82319020	21.0052941981678	-	.	gene_id "ENSRNOG00000069271"; transcript_id "ENSRNOG00000069271_tx_92"; exon_id "3_82318690_82319020_-"; exonnum "7"; txlen "31365";
3	ENSEMBL114_rn	exon	82318690	82319020	21.0052941981678	-	.	gene_id "ENSRNOG00000069271"; transcript_id "ENSRNOG00000069271_tx_93"; exon_id "3_82318690_82319020_-"; exonnum "7"; txlen "31641";
3	ENSEMBL114_rn	exon	82318690	82319020	21.0052941981678	-	.	gene_id "ENSRNOG00000069271"; transcript_id "ENSRNOG00000069271_tx_94"; exon_id "3_82318690_82319020_-"; exonnum "7"; txlen "32202";
3	ENSEMBL114_rn	exon	82318690	82319020	21.0052941981678	-	.	gene_id "ENSRNOG00000069271"; transcript_id "ENSRNOG00000069271_tx_95"; exon_id "3_82318690_82319020_-"; exonnum "7"; txlen "32478";
3	ENSEMBL114_rn	exon	82318690	82319020	21.0052941981678	-	.	gene_id "ENSRNOG00000069271"; transcript_id "ENSRNOG00000069271_tx_96"; exon_id "3_82318690_82319020_-"; exonnum "7"; txlen "31602";
3	ENSEMBL114_rn	exon	82318690	82319020	21.0052941981678	-	.	gene_id "ENSRNOG00000069271"; transcript_id "ENSRNOG00000069271_tx_97"; exon_id "3_82318690_82319020_-"; exonnum "7"; txlen "31878";
3	ENSEMBL114_rn	exon	82318690	82319020	21.0052941981678	-	.	gene_id "ENSRNOG00000069271"; transcript_id "ENSRNOG00000069271_tx_98"; exon_id "3_82318690_82319020_-"; exonnum "7"; txlen "31398";
3	ENSEMBL114_rn	exon	82318690	82319020	21.0052941981678	-	.	gene_id "ENSRNOG00000069271"; transcript_id "ENSRNOG00000069271_tx_99"; exon_id "3_82318690_82319020_-"; exonnum "7"; txlen "30891";
3	ensembl	start_codon	82318858	82318860	0	-	0	gene_id "ENSRNOG00000069271"; gene_version "2"; transcript_id "ENSRNOT00000114553"; transcript_version "2"; exon_number "2"; gene_name "Ttn"; gene_source "ensembl"; gene_biotype "protein_coding"; transcript_name "Ttn-204"; transcript_source "ensembl"; transcript_biotype "protein_coding"; tag "Ensembl_canonical";
3	ensembl	five_prime_utr	82318861	82319020	0	-	.	gene_id "ENSRNOG00000069271"; gene_version "2"; transcript_id "ENSRNOT00000114553"; transcript_version "2"; gene_name "Ttn"; gene_source "ensembl"; gene_biotype "protein_coding"; transcript_name "Ttn-204"; transcript_source "ensembl"; transcript_biotype "protein_coding"; tag "Ensembl_canonical";
3	ensembl	exon	82319286	82319546	0	-	.	gene_id "ENSRNOG00000069271"; gene_version "2"; transcript_id "ENSRNOT00000114553"; transcript_version "2"; exon_number "1"; gene_name "Ttn"; gene_source "ensembl"; gene_biotype "protein_coding"; transcript_name "Ttn-204"; transcript_source "ensembl"; transcript_biotype "protein_coding"; exon_id "ENSRNOE00000695725"; exon_version "1"; tag "Ensembl_canonical";
3	ensembl	five_prime_utr	82319286	82319546	0	-	.	gene_id "ENSRNOG00000069271"; gene_version "2"; transcript_id "ENSRNOT00000114553"; transcript_version "2"; gene_name "Ttn"; gene_source "ensembl"; gene_biotype "protein_coding"; transcript_name "Ttn-204"; transcript_source "ensembl"; transcript_biotype "protein_coding"; tag "Ensembl_canonical";
3	ensembl	exon	82324412	82324653	0	-	.	gene_id "ENSRNOG00000069271"; gene_version "2"; transcript_id "ENSRNOT00000030978"; transcript_version "4"; exon_number "6"; gene_name "Ttn"; gene_source "ensembl"; gene_biotype "protein_coding"; transcript_name "Ttn-201"; transcript_source "ensembl"; transcript_biotype "protein_coding"; exon_id "ENSRNOE00000244970"; exon_version "1";
3	ensembl	CDS	82324412	82324653	0	-	0	gene_id "ENSRNOG00000069271"; gene_version "2"; transcript_id "ENSRNOT00000030978"; transcript_version "4"; exon_number "6"; gene_name "Ttn"; gene_source "ensembl"; gene_biotype "protein_coding"; transcript_name "Ttn-201"; transcript_source "ensembl"; transcript_biotype "protein_coding"; protein_id "ENSRNOP00000033967"; protein_version "2";
3	ensembl	exon	82324412	82324653	0	-	.	gene_id "ENSRNOG00000069271"; gene_version "2"; transcript_id "ENSRNOT00000101577"; transcript_version "2"; exon_number "6"; gene_name "Ttn"; gene_source "ensembl"; gene_biotype "protein_coding"; transcript_name "Ttn-202"; transcript_source "ensembl"; transcript_biotype "protein_coding"; exon_id "ENSRNOE00000244970"; exon_version "1";
3	ensembl	CDS	82324412	82324653	0	-	0	gene_id "ENSRNOG00000069271"; gene_version "2"; transcript_id "ENSRNOT00000101577"; transcript_version "2"; exon_number "6"; gene_name "Ttn"; gene_source "ensembl"; gene_biotype "protein_coding"; transcript_name "Ttn-202"; transcript_source "ensembl"; transcript_biotype "protein_coding"; protein_id "ENSRNOP00000081880"; protein_version "1";
3	ensembl	exon	82324412	82324653	0	-	.	gene_id "ENSRNOG00000069271"; gene_version "2"; transcript_id "ENSRNOT00000108121"; transcript_version "2"; exon_number "6"; gene_name "Ttn"; gene_source "ensembl"; gene_biotype "protein_coding"; transcript_name "Ttn-203"; transcript_source "ensembl"; transcript_biotype "protein_coding"; exon_id "ENSRNOE00000244970"; exon_version "1";
3	ensembl	CDS	82324412	82324653	0	-	0	gene_id "ENSRNOG00000069271"; gene_version "2"; transcript_id "ENSRNOT00000108121"; transcript_version "2"; exon_number "6"; gene_name "Ttn"; gene_source "ensembl"; gene_biotype "protein_coding"; transcript_name "Ttn-203"; transcript_source "ensembl"; transcript_biotype "protein_coding"; protein_id "ENSRNOP00000086880"; protein_version "1";
3	ENSEMBL114_rn	exon	82324412	82324653	94.9590598464747	-	.	gene_id "ENSRNOG00000069271"; transcript_id "ENSRNOG00000069271_tx_10"; exon_id "3_82324412_82324653_-"; exonnum "6"; txlen "53257";
3	ENSEMBL114_rn	exon	82324412	82324653	21.0052941981678	-	.	gene_id "ENSRNOG00000069271"; transcript_id "ENSRNOG00000069271_tx_100"; exon_id "3_82324412_82324653_-"; exonnum "6"; txlen "31674";
3	ENSEMBL114_rn	exon	82324412	82324653	21.0052941981678	-	.	gene_id "ENSRNOG00000069271"; transcript_id "ENSRNOG00000069271_tx_101"; exon_id "3_82324412_82324653_-"; exonnum "6"; txlen "31167";
3	ENSEMBL114_rn	exon	82324412	82324653	21.0052941981678	-	.	gene_id "ENSRNOG00000069271"; transcript_id "ENSRNOG00000069271_tx_102"; exon_id "3_82324412_82324653_-"; exonnum "6"; txlen "32283";
3	ENSEMBL114_rn	exon	82324412	82324653	21.0052941981678	-	.	gene_id "ENSRNOG00000069271"; transcript_id "ENSRNOG00000069271_tx_103"; exon_id "3_82324412_82324653_-"; exonnum "6"; txlen "31776";
3	ENSEMBL114_rn	exon	82324412	82324653	21.0052941981678	-	.	gene_id "ENSRNOG00000069271"; transcript_id "ENSRNOG00000069271_tx_104"; exon_id "3_82324412_82324653_-"; exonnum "6"; txlen "31809";
3	ENSEMBL114_rn	exon	82324412	82324653	21.0052941981678	-	.	gene_id "ENSRNOG00000069271"; transcript_id "ENSRNOG00000069271_tx_105"; exon_id "3_82324412_82324653_-"; exonnum "6"; txlen "56365";
3	ENSEMBL114_rn	exon	82324412	82324653	21.0052941981678	-	.	gene_id "ENSRNOG00000069271"; transcript_id "ENSRNOG00000069271_tx_106"; exon_id "3_82324412_82324653_-"; exonnum "6"; txlen "56089";
3	ENSEMBL114_rn	exon	82324412	82324653	21.0052941981678	-	.	gene_id "ENSRNOG00000069271"; transcript_id "ENSRNOG00000069271_tx_107"; exon_id "3_82324412_82324653_-"; exonnum "6"; txlen "56500";
3	ENSEMBL114_rn	exon	82324412	82324653	21.0052941981678	-	.	gene_id "ENSRNOG00000069271"; transcript_id "ENSRNOG00000069271_tx_108"; exon_id "3_82324412_82324653_-"; exonnum "6"; txlen "56107";
3	ENSEMBL114_rn	exon	82324412	82324653	21.0052941981678	-	.	gene_id "ENSRNOG00000069271"; transcript_id "ENSRNOG00000069271_tx_109"; exon_id "3_82324412_82324653_-"; exonnum "6"; txlen "56902";
3	ENSEMBL114_rn	exon	82324412	82324653	94.3132294331442	-	.	gene_id "ENSRNOG00000069271"; transcript_id "ENSRNOG00000069271_tx_11"; exon_id "3_82324412_82324653_-"; exonnum "6"; txlen "30159";
3	ENSEMBL114_rn	exon	82324412	82324653	21.0052941981678	-	.	gene_id "ENSRNOG00000069271"; transcript_id "ENSRNOG00000069271_tx_110"; exon_id "3_82324412_82324653_-"; exonnum "6"; txlen "56920";
3	ENSEMBL114_rn	exon	82324412	82324653	21.0052941981678	-	.	gene_id "ENSRNOG00000069271"; transcript_id "ENSRNOG00000069271_tx_111"; exon_id "3_82324412_82324653_-"; exonnum "6"; txlen "33138";
3	ENSEMBL114_rn	exon	82324412	82324653	21.0052941981678	-	.	gene_id "ENSRNOG00000069271"; transcript_id "ENSRNOG00000069271_tx_112"; exon_id "3_82324412_82324653_-"; exonnum "6"; txlen "32862";
3	ENSEMBL114_rn	exon	82324412	82324653	21.0052941981678	-	.	gene_id "ENSRNOG00000069271"; transcript_id "ENSRNOG00000069271_tx_113"; exon_id "3_82324412_82324653_-"; exonnum "6"; txlen "33273";
3	ENSEMBL114_rn	exon	82324412	82324653	21.0052941981678	-	.	gene_id "ENSRNOG00000069271"; transcript_id "ENSRNOG00000069271_tx_114"; exon_id "3_82324412_82324653_-"; exonnum "6"; txlen "33114";
3	ENSEMBL114_rn	exon	82324412	82324653	21.0052941981678	-	.	gene_id "ENSRNOG00000069271"; transcript_id "ENSRNOG00000069271_tx_115"; exon_id "3_82324412_82324653_-"; exonnum "6"; txlen "32838";
3	ENSEMBL114_rn	exon	82324412	82324653	21.0052941981678	-	.	gene_id "ENSRNOG00000069271"; transcript_id "ENSRNOG00000069271_tx_116"; exon_id "3_82324412_82324653_-"; exonnum "6"; txlen "33249";
3	ENSEMBL114_rn	exon	82324412	82324653	20.5244156314251	-	.	gene_id "ENSRNOG00000069271"; transcript_id "ENSRNOG00000069271_tx_118"; exon_id "3_82324412_82324653_-"; exonnum "6"; txlen "53584";
3	ENSEMBL114_rn	exon	82324412	82324653	20.5244156314251	-	.	gene_id "ENSRNOG00000069271"; transcript_id "ENSRNOG00000069271_tx_119"; exon_id "3_82324412_82324653_-"; exonnum "6"; txlen "53860";
3	ENSEMBL114_rn	exon	82324412	82324653	94.2555989489287	-	.	gene_id "ENSRNOG00000069271"; transcript_id "ENSRNOG00000069271_tx_12"; exon_id "3_82324412_82324653_-"; exonnum "6"; txlen "30435";
3	ENSEMBL114_rn	exon	82324412	82324653	20.5244156314251	-	.	gene_id "ENSRNOG00000069271"; transcript_id "ENSRNOG00000069271_tx_120"; exon_id "3_82324412_82324653_-"; exonnum "6"; txlen "54169";
3	ENSEMBL114_rn	exon	82324412	82324653	20.5244156314251	-	.	gene_id "ENSRNOG00000069271"; transcript_id "ENSRNOG00000069271_tx_121"; exon_id "3_82324412_82324653_-"; exonnum "6"; txlen "54151";
3	ENSEMBL114_rn	exon	82324412	82324653	20.5244156314251	-	.	gene_id "ENSRNOG00000069271"; transcript_id "ENSRNOG00000069271_tx_122"; exon_id "3_82324412_82324653_-"; exonnum "6"; txlen "54445";
3	ENSEMBL114_rn	exon	82324412	82324653	20.3190196167864	-	.	gene_id "ENSRNOG00000069271"; transcript_id "ENSRNOG00000069271_tx_126"; exon_id "3_82324412_82324653_-"; exonnum "6"; txlen "53488";
3	ENSEMBL114_rn	exon	82324412	82324653	20.3190196167864	-	.	gene_id "ENSRNOG00000069271"; transcript_id "ENSRNOG00000069271_tx_127"; exon_id "3_82324412_82324653_-"; exonnum "6"; txlen "53470";
3	ENSEMBL114_rn	exon	82324412	82324653	20.1562856298817	-	.	gene_id "ENSRNOG00000069271"; transcript_id "ENSRNOG00000069271_tx_128"; exon_id "3_82324412_82324653_-"; exonnum "6"; txlen "10780";
3	ENSEMBL114_rn	exon	82324412	82324653	19.9274165809624	-	.	gene_id "ENSRNOG00000069271"; transcript_id "ENSRNOG00000069271_tx_129"; exon_id "3_82324412_82324653_-"; exonnum "6"; txlen "52747";
3	ENSEMBL114_rn	exon	82324412	82324653	93.9265433506624	-	.	gene_id "ENSRNOG00000069271"; transcript_id "ENSRNOG00000069271_tx_13"; exon_id "3_82324412_82324653_-"; exonnum "6"; txlen "53533";
3	ENSEMBL114_rn	exon	82324412	82324653	19.9274165809624	-	.	gene_id "ENSRNOG00000069271"; transcript_id "ENSRNOG00000069271_tx_130"; exon_id "3_82324412_82324653_-"; exonnum "6"; txlen "52729";
3	ENSEMBL114_rn	exon	82324412	82324653	19.9274165809624	-	.	gene_id "ENSRNOG00000069271"; transcript_id "ENSRNOG00000069271_tx_131"; exon_id "3_82324412_82324653_-"; exonnum "6"; txlen "53023";
3	ENSEMBL114_rn	exon	82324412	82324653	19.9274165809624	-	.	gene_id "ENSRNOG00000069271"; transcript_id "ENSRNOG00000069271_tx_132"; exon_id "3_82324412_82324653_-"; exonnum "6"; txlen "53332";
3	ENSEMBL114_rn	exon	82324412	82324653	19.9274165809624	-	.	gene_id "ENSRNOG00000069271"; transcript_id "ENSRNOG00000069271_tx_133"; exon_id "3_82324412_82324653_-"; exonnum "6"; txlen "53314";
3	ENSEMBL114_rn	exon	82324412	82324653	19.9274165809624	-	.	gene_id "ENSRNOG00000069271"; transcript_id "ENSRNOG00000069271_tx_134"; exon_id "3_82324412_82324653_-"; exonnum "6"; txlen "53608";
3	ENSEMBL114_rn	exon	82324412	82324653	19.9274165809624	-	.	gene_id "ENSRNOG00000069271"; transcript_id "ENSRNOG00000069271_tx_135"; exon_id "3_82324412_82324653_-"; exonnum "6"; txlen "53764";
3	ENSEMBL114_rn	exon	82324412	82324653	19.9274165809624	-	.	gene_id "ENSRNOG00000069271"; transcript_id "ENSRNOG00000069271_tx_136"; exon_id "3_82324412_82324653_-"; exonnum "6"; txlen "54142";
3	ENSEMBL114_rn	exon	82324412	82324653	19.9274165809624	-	.	gene_id "ENSRNOG00000069271"; transcript_id "ENSRNOG00000069271_tx_137"; exon_id "3_82324412_82324653_-"; exonnum "6"; txlen "54124";
3	ENSEMBL114_rn	exon	82324412	82324653	19.9274165809624	-	.	gene_id "ENSRNOG00000069271"; transcript_id "ENSRNOG00000069271_tx_138"; exon_id "3_82324412_82324653_-"; exonnum "6"; txlen "54418";
3	ENSEMBL114_rn	exon	82324412	82324653	19.9104806798774	-	.	gene_id "ENSRNOG00000069271"; transcript_id "ENSRNOG00000069271_tx_139"; exon_id "3_82324412_82324653_-"; exonnum "6"; txlen "10504";
3	ENSEMBL114_rn	exon	82324412	82324653	87.2591267889139	-	.	gene_id "ENSRNOG00000069271"; transcript_id "ENSRNOG00000069271_tx_14"; exon_id "3_82324412_82324653_-"; exonnum "6"; txlen "29928";
3	ENSEMBL114_rn	exon	82324412	82324653	19.0980328700498	-	.	gene_id "ENSRNOG00000069271"; transcript_id "ENSRNOG00000069271_tx_140"; exon_id "3_82324412_82324653_-"; exonnum "6"; txlen "55111";
3	ENSEMBL114_rn	exon	82324412	82324653	18.0608247002282	-	.	gene_id "ENSRNOG00000069271"; transcript_id "ENSRNOG00000069271_tx_142"; exon_id "3_82324412_82324653_-"; exonnum "6"; txlen "52909";
3	ENSEMBL114_rn	exon	82324412	82324653	17.9327055709128	-	.	gene_id "ENSRNOG00000069271"; transcript_id "ENSRNOG00000069271_tx_143"; exon_id "3_82324412_82324653_-"; exonnum "6"; txlen "52927";
3	ENSEMBL114_rn	exon	82324412	82324653	17.4921718589356	-	.	gene_id "ENSRNOG00000069271"; transcript_id "ENSRNOG00000069271_tx_144"; exon_id "3_82324412_82324653_-"; exonnum "6"; txlen "55387";
3	ENSEMBL114_rn	exon	82324412	82324653	17.3155383379501	-	.	gene_id "ENSRNOG00000069271"; transcript_id "ENSRNOG00000069271_tx_145"; exon_id "3_82324412_82324653_-"; exonnum "6"; txlen "55030";
3	ENSEMBL114_rn	exon	82324412	82324653	17.028308204416	-	.	gene_id "ENSRNOG00000069271"; transcript_id "ENSRNOG00000069271_tx_146"; exon_id "3_82324412_82324653_-"; exonnum "6"; txlen "53185";
3	ENSEMBL114_rn	exon	82324412	82324653	16.6307923217891	-	.	gene_id "ENSRNOG00000069271"; transcript_id "ENSRNOG00000069271_tx_147"; exon_id "3_82324412_82324653_-"; exonnum "6"; txlen "52324";
3	ENSEMBL114_rn	exon	82324412	82324653	16.6307923217891	-	.	gene_id "ENSRNOG00000069271"; transcript_id "ENSRNOG00000069271_tx_148"; exon_id "3_82324412_82324653_-"; exonnum "6"; txlen "52342";
3	ENSEMBL114_rn	exon	82324412	82324653	16.6307923217891	-	.	gene_id "ENSRNOG00000069271"; transcript_id "ENSRNOG00000069271_tx_149"; exon_id "3_82324412_82324653_-"; exonnum "6"; txlen "52672";
3	ENSEMBL114_rn	exon	82324412	82324653	87.2591267889139	-	.	gene_id "ENSRNOG00000069271"; transcript_id "ENSRNOG00000069271_tx_15"; exon_id "3_82324412_82324653_-"; exonnum "6"; txlen "29652";
3	ENSEMBL114_rn	exon	82324412	82324653	15.7331613525455	-	.	gene_id "ENSRNOG00000069271"; transcript_id "ENSRNOG00000069271_tx_150"; exon_id "3_82324412_82324653_-"; exonnum "6"; txlen "55129";
3	ENSEMBL114_rn	exon	82324412	82324653	15.7023754760196	-	.	gene_id "ENSRNOG00000069271"; transcript_id "ENSRNOG00000069271_tx_151"; exon_id "3_82324412_82324653_-"; exonnum "6"; txlen "28914";
3	ENSEMBL114_rn	exon	82324412	82324653	15.7023754760196	-	.	gene_id "ENSRNOG00000069271"; transcript_id "ENSRNOG00000069271_tx_152"; exon_id "3_82324412_82324653_-"; exonnum "6"; txlen "29244";
3	ENSEMBL114_rn	exon	82324412	82324653	15.7023754760196	-	.	gene_id "ENSRNOG00000069271"; transcript_id "ENSRNOG00000069271_tx_153"; exon_id "3_82324412_82324653_-"; exonnum "6"; txlen "29244";
3	ENSEMBL114_rn	exon	82324412	82324653	15.7023754760196	-	.	gene_id "ENSRNOG00000069271"; transcript_id "ENSRNOG00000069271_tx_154"; exon_id "3_82324412_82324653_-"; exonnum "6"; txlen "29574";
3	ENSEMBL114_rn	exon	82324412	82324653	15.7023754760196	-	.	gene_id "ENSRNOG00000069271"; transcript_id "ENSRNOG00000069271_tx_155"; exon_id "3_82324412_82324653_-"; exonnum "6"; txlen "29829";
3	ENSEMBL114_rn	exon	82324412	82324653	15.7023754760196	-	.	gene_id "ENSRNOG00000069271"; transcript_id "ENSRNOG00000069271_tx_156"; exon_id "3_82324412_82324653_-"; exonnum "6"; txlen "29829";
3	ENSEMBL114_rn	exon	82324412	82324653	15.6972904332947	-	.	gene_id "ENSRNOG00000069271"; transcript_id "ENSRNOG00000069271_tx_157"; exon_id "3_82324412_82324653_-"; exonnum "6"; txlen "52600";
3	ENSEMBL114_rn	exon	82324412	82324653	15.644744991804	-	.	gene_id "ENSRNOG00000069271"; transcript_id "ENSRNOG00000069271_tx_158"; exon_id "3_82324412_82324653_-"; exonnum "6"; txlen "24186";
3	ENSEMBL114_rn	exon	82324412	82324653	15.644744991804	-	.	gene_id "ENSRNOG00000069271"; transcript_id "ENSRNOG00000069271_tx_159"; exon_id "3_82324412_82324653_-"; exonnum "6"; txlen "24516";
3	ENSEMBL114_rn	exon	82324412	82324653	72.1431625130339	-	.	gene_id "ENSRNOG00000069271"; transcript_id "ENSRNOG00000069271_tx_16"; exon_id "3_82324412_82324653_-"; exonnum "6"; txlen "53008";
3	ENSEMBL114_rn	exon	82324412	82324653	15.644744991804	-	.	gene_id "ENSRNOG00000069271"; transcript_id "ENSRNOG00000069271_tx_160"; exon_id "3_82324412_82324653_-"; exonnum "6"; txlen "52048";
3	ENSEMBL114_rn	exon	82324412	82324653	15.644744991804	-	.	gene_id "ENSRNOG00000069271"; transcript_id "ENSRNOG00000069271_tx_161"; exon_id "3_82324412_82324653_-"; exonnum "6"; txlen "52573";
3	ENSEMBL114_rn	exon	82324412	82324653	15.644744991804	-	.	gene_id "ENSRNOG00000069271"; transcript_id "ENSRNOG00000069271_tx_162"; exon_id "3_82324412_82324653_-"; exonnum "6"; txlen "24792";
3	ENSEMBL114_rn	exon	82324412	82324653	15.644744991804	-	.	gene_id "ENSRNOG00000069271"; transcript_id "ENSRNOG00000069271_tx_163"; exon_id "3_82324412_82324653_-"; exonnum "6"; txlen "52591";
3	ENSEMBL114_rn	exon	82324412	82324653	15.644744991804	-	.	gene_id "ENSRNOG00000069271"; transcript_id "ENSRNOG00000069271_tx_164"; exon_id "3_82324412_82324653_-"; exonnum "6"; txlen "52618";
3	ENSEMBL114_rn	exon	82324412	82324653	15.644744991804	-	.	gene_id "ENSRNOG00000069271"; transcript_id "ENSRNOG00000069271_tx_165"; exon_id "3_82324412_82324653_-"; exonnum "6"; txlen "52378";
3	ENSEMBL114_rn	exon	82324412	82324653	15.644744991804	-	.	gene_id "ENSRNOG00000069271"; transcript_id "ENSRNOG00000069271_tx_166"; exon_id "3_82324412_82324653_-"; exonnum "6"; txlen "29322";
3	ENSEMBL114_rn	exon	82324412	82324653	15.644744991804	-	.	gene_id "ENSRNOG00000069271"; transcript_id "ENSRNOG00000069271_tx_167"; exon_id "3_82324412_82324653_-"; exonnum "6"; txlen "25101";
3	ENSEMBL114_rn	exon	82324412	82324653	15.644744991804	-	.	gene_id "ENSRNOG00000069271"; transcript_id "ENSRNOG00000069271_tx_168"; exon_id "3_82324412_82324653_-"; exonnum "6"; txlen "52948";
3	ENSEMBL114_rn	exon	82324412	82324653	15.644744991804	-	.	gene_id "ENSRNOG00000069271"; transcript_id "ENSRNOG00000069271_tx_169"; exon_id "3_82324412_82324653_-"; exonnum "6"; txlen "52654";
3	ENSEMBL114_rn	exon	82324412	82324653	72.1431625130339	-	.	gene_id "ENSRNOG00000069271"; transcript_id "ENSRNOG00000069271_tx_17"; exon_id "3_82324412_82324653_-"; exonnum "6"; txlen "52732";
3	ENSEMBL114_rn	exon	82324412	82324653	15.644744991804	-	.	gene_id "ENSRNOG00000069271"; transcript_id "ENSRNOG00000069271_tx_170"; exon_id "3_82324412_82324653_-"; exonnum "6"; txlen "52963";
3	ENSEMBL114_rn	exon	82324412	82324653	15.644744991804	-	.	gene_id "ENSRNOG00000069271"; transcript_id "ENSRNOG00000069271_tx_171"; exon_id "3_82324412_82324653_-"; exonnum "6"; txlen "29406";
3	ENSEMBL114_rn	exon	82324412	82324653	15.644744991804	-	.	gene_id "ENSRNOG00000069271"; transcript_id "ENSRNOG00000069271_tx_172"; exon_id "3_82324412_82324653_-"; exonnum "6"; txlen "53239";
3	ENSEMBL114_rn	exon	82324412	82324653	15.644744991804	-	.	gene_id "ENSRNOG00000069271"; transcript_id "ENSRNOG00000069271_tx_173"; exon_id "3_82324412_82324653_-"; exonnum "6"; txlen "29520";
3	ENSEMBL114_rn	exon	82324412	82324653	15.644744991804	-	.	gene_id "ENSRNOG00000069271"; transcript_id "ENSRNOG00000069271_tx_174"; exon_id "3_82324412_82324653_-"; exonnum "6"; txlen "29520";
3	ENSEMBL114_rn	exon	82324412	82324653	15.644744991804	-	.	gene_id "ENSRNOG00000069271"; transcript_id "ENSRNOG00000069271_tx_175"; exon_id "3_82324412_82324653_-"; exonnum "6"; txlen "29850";
3	ENSEMBL114_rn	exon	82324412	82324653	15.644744991804	-	.	gene_id "ENSRNOG00000069271"; transcript_id "ENSRNOG00000069271_tx_176"; exon_id "3_82324412_82324653_-"; exonnum "6"; txlen "30105";
3	ENSEMBL114_rn	exon	82324412	82324653	15.644744991804	-	.	gene_id "ENSRNOG00000069271"; transcript_id "ENSRNOG00000069271_tx_177"; exon_id "3_82324412_82324653_-"; exonnum "6"; txlen "30105";
3	ENSEMBL114_rn	exon	82324412	82324653	15.4304730156767	-	.	gene_id "ENSRNOG00000069271"; transcript_id "ENSRNOG00000069271_tx_178"; exon_id "3_82324412_82324653_-"; exonnum "6"; txlen "55405";
3	ENSEMBL114_rn	exon	82324412	82324653	14.1381043750314	-	.	gene_id "ENSRNOG00000069271"; transcript_id "ENSRNOG00000069271_tx_179"; exon_id "3_82324412_82324653_-"; exonnum "6"; txlen "53848";
3	ENSEMBL114_rn	exon	82324412	82324653	71.6143817971098	-	.	gene_id "ENSRNOG00000069271"; transcript_id "ENSRNOG00000069271_tx_18"; exon_id "3_82324412_82324653_-"; exonnum "6"; txlen "53269";
3	ENSEMBL114_rn	exon	82324412	82324653	13.7051950098354	-	.	gene_id "ENSRNOG00000069271"; transcript_id "ENSRNOG00000069271_tx_180"; exon_id "3_82324412_82324653_-"; exonnum "6"; txlen "53071";
3	ENSEMBL114_rn	exon	82324412	82324653	13.3859943563679	-	.	gene_id "ENSRNOG00000069271"; transcript_id "ENSRNOG00000069271_tx_181"; exon_id "3_82324412_82324653_-"; exonnum "6"; txlen "53347";
3	ENSEMBL114_rn	exon	82324412	82324653	12.8598057027768	-	.	gene_id "ENSRNOG00000069271"; transcript_id "ENSRNOG00000069271_tx_182"; exon_id "3_82324412_82324653_-"; exonnum "6"; txlen "53404";
3	ENSEMBL114_rn	exon	82324412	82324653	12.8598057027768	-	.	gene_id "ENSRNOG00000069271"; transcript_id "ENSRNOG00000069271_tx_183"; exon_id "3_82324412_82324653_-"; exonnum "6"; txlen "53680";
3	ENSEMBL114_rn	exon	82324412	82324653	12.6429361568212	-	.	gene_id "ENSRNOG00000069271"; transcript_id "ENSRNOG00000069271_tx_184"; exon_id "3_82324412_82324653_-"; exonnum "6"; txlen "54892";
3	ENSEMBL114_rn	exon	82324412	82324653	12.4676223720959	-	.	gene_id "ENSRNOG00000069271"; transcript_id "ENSRNOG00000069271_tx_185"; exon_id "3_82324412_82324653_-"; exonnum "6"; txlen "54910";
3	ENSEMBL114_rn	exon	82324412	82324653	12.0233715179302	-	.	gene_id "ENSRNOG00000069271"; transcript_id "ENSRNOG00000069271_tx_187"; exon_id "3_82324412_82324653_-"; exonnum "6"; txlen "55186";
3	ENSEMBL114_rn	exon	82324412	82324653	12.0233715179302	-	.	gene_id "ENSRNOG00000069271"; transcript_id "ENSRNOG00000069271_tx_188"; exon_id "3_82324412_82324653_-"; exonnum "6"; txlen "55204";
3	ENSEMBL114_rn	exon	82324412	82324653	11.5223433737707	-	.	gene_id "ENSRNOG00000069271"; transcript_id "ENSRNOG00000069271_tx_189"; exon_id "3_82324412_82324653_-"; exonnum "6"; txlen "55462";
3	ENSEMBL114_rn	exon	82324412	82324653	71.6143817971098	-	.	gene_id "ENSRNOG00000069271"; transcript_id "ENSRNOG00000069271_tx_19"; exon_id "3_82324412_82324653_-"; exonnum "6"; txlen "53287";
3	ENSEMBL114_rn	exon	82324412	82324653	11.5223433737707	-	.	gene_id "ENSRNOG00000069271"; transcript_id "ENSRNOG00000069271_tx_190"; exon_id "3_82324412_82324653_-"; exonnum "6"; txlen "55480";
3	ENSEMBL114_rn	exon	82324412	82324653	11.4968342571973	-	.	gene_id "ENSRNOG00000069271"; transcript_id "ENSRNOG00000069271_tx_191"; exon_id "3_82324412_82324653_-"; exonnum "6"; txlen "54949";
3	ENSEMBL114_rn	exon	82324412	82324653	11.1719615803825	-	.	gene_id "ENSRNOG00000069271"; transcript_id "ENSRNOG00000069271_tx_192"; exon_id "3_82324412_82324653_-"; exonnum "6"; txlen "54967";
3	ENSEMBL114_rn	exon	82324412	82324653	10.797985956339	-	.	gene_id "ENSRNOG00000069271"; transcript_id "ENSRNOG00000069271_tx_195"; exon_id "3_82324412_82324653_-"; exonnum "6"; txlen "55588";
3	ENSEMBL114_rn	exon	82324412	82324653	10.6321824497846	-	.	gene_id "ENSRNOG00000069271"; transcript_id "ENSRNOG00000069271_tx_196"; exon_id "3_82324412_82324653_-"; exonnum "6"; txlen "55513";
3	ENSEMBL114_rn	exon	82324412	82324653	10.6321824497846	-	.	gene_id "ENSRNOG00000069271"; transcript_id "ENSRNOG00000069271_tx_197"; exon_id "3_82324412_82324653_-"; exonnum "6"; txlen "55789";
3	ENSEMBL114_rn	exon	82324412	82324653	10.5928356614687	-	.	gene_id "ENSRNOG00000069271"; transcript_id "ENSRNOG00000069271_tx_198"; exon_id "3_82324412_82324653_-"; exonnum "6"; txlen "55531";
3	ENSEMBL114_rn	exon	82324412	82324653	10.5928356614687	-	.	gene_id "ENSRNOG00000069271"; transcript_id "ENSRNOG00000069271_tx_199"; exon_id "3_82324412_82324653_-"; exonnum "6"; txlen "55864";
3	ENSEMBL114_rn	exon	82324412	82324653	71.6143817971098	-	.	gene_id "ENSRNOG00000069271"; transcript_id "ENSRNOG00000069271_tx_20"; exon_id "3_82324412_82324653_-"; exonnum "6"; txlen "53776";
3	ENSEMBL114_rn	exon	82324412	82324653	10.3204958221956	-	.	gene_id "ENSRNOG00000069271"; transcript_id "ENSRNOG00000069271_tx_200"; exon_id "3_82324412_82324653_-"; exonnum "6"; txlen "54955";
3	ENSEMBL114_rn	exon	82324412	82324653	10.3204958221956	-	.	gene_id "ENSRNOG00000069271"; transcript_id "ENSRNOG00000069271_tx_201"; exon_id "3_82324412_82324653_-"; exonnum "6"; txlen "54973";
3	ENSEMBL114_rn	exon	82324412	82324653	10.3204958221956	-	.	gene_id "ENSRNOG00000069271"; transcript_id "ENSRNOG00000069271_tx_202"; exon_id "3_82324412_82324653_-"; exonnum "6"; txlen "55030";
3	ENSEMBL114_rn	exon	82324412	82324653	10.3204958221956	-	.	gene_id "ENSRNOG00000069271"; transcript_id "ENSRNOG00000069271_tx_203"; exon_id "3_82324412_82324653_-"; exonnum "6"; txlen "55048";
3	ENSEMBL114_rn	exon	82324412	82324653	10.3204958221956	-	.	gene_id "ENSRNOG00000069271"; transcript_id "ENSRNOG00000069271_tx_204"; exon_id "3_82324412_82324653_-"; exonnum "6"; txlen "55231";
3	ENSEMBL114_rn	exon	82324412	82324653	10.3204958221956	-	.	gene_id "ENSRNOG00000069271"; transcript_id "ENSRNOG00000069271_tx_205"; exon_id "3_82324412_82324653_-"; exonnum "6"; txlen "55249";
3	ENSEMBL114_rn	exon	82324412	82324653	10.3204958221956	-	.	gene_id "ENSRNOG00000069271"; transcript_id "ENSRNOG00000069271_tx_206"; exon_id "3_82324412_82324653_-"; exonnum "6"; txlen "55306";
3	ENSEMBL114_rn	exon	82324412	82324653	10.3204958221956	-	.	gene_id "ENSRNOG00000069271"; transcript_id "ENSRNOG00000069271_tx_207"; exon_id "3_82324412_82324653_-"; exonnum "6"; txlen "55357";
3	ENSEMBL114_rn	exon	82324412	82324653	10.1362271385844	-	.	gene_id "ENSRNOG00000069271"; transcript_id "ENSRNOG00000069271_tx_208"; exon_id "3_82324412_82324653_-"; exonnum "6"; txlen "51438";
3	ENSEMBL114_rn	exon	82324412	82324653	10.1362271385844	-	.	gene_id "ENSRNOG00000069271"; transcript_id "ENSRNOG00000069271_tx_209"; exon_id "3_82324412_82324653_-"; exonnum "6"; txlen "52506";
3	ENSEMBL114_rn	exon	82324412	82324653	71.6143817971098	-	.	gene_id "ENSRNOG00000069271"; transcript_id "ENSRNOG00000069271_tx_21"; exon_id "3_82324412_82324653_-"; exonnum "6"; txlen "52993";
3	ENSEMBL114_rn	exon	82324412	82324653	10.1362271385844	-	.	gene_id "ENSRNOG00000069271"; transcript_id "ENSRNOG00000069271_tx_210"; exon_id "3_82324412_82324653_-"; exonnum "6"; txlen "52524";
3	ENSEMBL114_rn	exon	82324412	82324653	10.1362271385844	-	.	gene_id "ENSRNOG00000069271"; transcript_id "ENSRNOG00000069271_tx_211"; exon_id "3_82324412_82324653_-"; exonnum "6"; txlen "52662";
3	ENSEMBL114_rn	exon	82324412	82324653	10.1362271385844	-	.	gene_id "ENSRNOG00000069271"; transcript_id "ENSRNOG00000069271_tx_212"; exon_id "3_82324412_82324653_-"; exonnum "6"; txlen "51162";
3	ENSEMBL114_rn	exon	82324412	82324653	10.1362271385844	-	.	gene_id "ENSRNOG00000069271"; transcript_id "ENSRNOG00000069271_tx_213"; exon_id "3_82324412_82324653_-"; exonnum "6"; txlen "52680";
3	ENSEMBL114_rn	exon	82324412	82324653	10.1362271385844	-	.	gene_id "ENSRNOG00000069271"; transcript_id "ENSRNOG00000069271_tx_214"; exon_id "3_82324412_82324653_-"; exonnum "6"; txlen "52005";
3	ENSEMBL114_rn	exon	82324412	82324653	10.1362271385844	-	.	gene_id "ENSRNOG00000069271"; transcript_id "ENSRNOG00000069271_tx_215"; exon_id "3_82324412_82324653_-"; exonnum "6"; txlen "52023";
3	ENSEMBL114_rn	exon	82324412	82324653	10.1362271385844	-	.	gene_id "ENSRNOG00000069271"; transcript_id "ENSRNOG00000069271_tx_216"; exon_id "3_82324412_82324653_-"; exonnum "6"; txlen "52230";
3	ENSEMBL114_rn	exon	82324412	82324653	10.1362271385844	-	.	gene_id "ENSRNOG00000069271"; transcript_id "ENSRNOG00000069271_tx_217"; exon_id "3_82324412_82324653_-"; exonnum "6"; txlen "52161";
3	ENSEMBL114_rn	exon	82324412	82324653	10.1362271385844	-	.	gene_id "ENSRNOG00000069271"; transcript_id "ENSRNOG00000069271_tx_218"; exon_id "3_82324412_82324653_-"; exonnum "6"; txlen "52248";
3	ENSEMBL114_rn	exon	82324412	82324653	10.1362271385844	-	.	gene_id "ENSRNOG00000069271"; transcript_id "ENSRNOG00000069271_tx_219"; exon_id "3_82324412_82324653_-"; exonnum "6"; txlen "52179";
3	ENSEMBL114_rn	exon	82324412	82324653	71.6143817971098	-	.	gene_id "ENSRNOG00000069271"; transcript_id "ENSRNOG00000069271_tx_22"; exon_id "3_82324412_82324653_-"; exonnum "6"; txlen "53794";
3	ENSEMBL114_rn	exon	82324412	82324653	10.1362271385844	-	.	gene_id "ENSRNOG00000069271"; transcript_id "ENSRNOG00000069271_tx_220"; exon_id "3_82324412_82324653_-"; exonnum "6"; txlen "52404";
3	ENSEMBL114_rn	exon	82324412	82324653	10.1362271385844	-	.	gene_id "ENSRNOG00000069271"; transcript_id "ENSRNOG00000069271_tx_221"; exon_id "3_82324412_82324653_-"; exonnum "6"; txlen "52758";
3	ENSEMBL114_rn	exon	82324412	82324653	10.1362271385844	-	.	gene_id "ENSRNOG00000069271"; transcript_id "ENSRNOG00000069271_tx_222"; exon_id "3_82324412_82324653_-"; exonnum "6"; txlen "52776";
3	ENSEMBL114_rn	exon	82324412	82324653	10.1362271385844	-	.	gene_id "ENSRNOG00000069271"; transcript_id "ENSRNOG00000069271_tx_223"; exon_id "3_82324412_82324653_-"; exonnum "6"; txlen "52914";
3	ENSEMBL114_rn	exon	82324412	82324653	10.1362271385844	-	.	gene_id "ENSRNOG00000069271"; transcript_id "ENSRNOG00000069271_tx_224"; exon_id "3_82324412_82324653_-"; exonnum "6"; txlen "52932";
3	ENSEMBL114_rn	exon	82324412	82324653	10.1362271385844	-	.	gene_id "ENSRNOG00000069271"; transcript_id "ENSRNOG00000069271_tx_225"; exon_id "3_82324412_82324653_-"; exonnum "6"; txlen "51729";
3	ENSEMBL114_rn	exon	82324412	82324653	10.1362271385844	-	.	gene_id "ENSRNOG00000069271"; transcript_id "ENSRNOG00000069271_tx_226"; exon_id "3_82324412_82324653_-"; exonnum "6"; txlen "51747";
3	ENSEMBL114_rn	exon	82324412	82324653	10.1362271385844	-	.	gene_id "ENSRNOG00000069271"; transcript_id "ENSRNOG00000069271_tx_227"; exon_id "3_82324412_82324653_-"; exonnum "6"; txlen "51903";
3	ENSEMBL114_rn	exon	82324412	82324653	10.1362271385844	-	.	gene_id "ENSRNOG00000069271"; transcript_id "ENSRNOG00000069271_tx_228"; exon_id "3_82324412_82324653_-"; exonnum "6"; txlen "52482";
3	ENSEMBL114_rn	exon	82324412	82324653	10.1362271385844	-	.	gene_id "ENSRNOG00000069271"; transcript_id "ENSRNOG00000069271_tx_229"; exon_id "3_82324412_82324653_-"; exonnum "6"; txlen "52500";
3	ENSEMBL114_rn	exon	82324412	82324653	71.6143817971098	-	.	gene_id "ENSRNOG00000069271"; transcript_id "ENSRNOG00000069271_tx_23"; exon_id "3_82324412_82324653_-"; exonnum "6"; txlen "53011";
3	ENSEMBL114_rn	exon	82324412	82324653	10.1362271385844	-	.	gene_id "ENSRNOG00000069271"; transcript_id "ENSRNOG00000069271_tx_230"; exon_id "3_82324412_82324653_-"; exonnum "6"; txlen "52407";
3	ENSEMBL114_rn	exon	82324412	82324653	10.1362271385844	-	.	gene_id "ENSRNOG00000069271"; transcript_id "ENSRNOG00000069271_tx_231"; exon_id "3_82324412_82324653_-"; exonnum "6"; txlen "52425";
3	ENSEMBL114_rn	exon	82324412	82324653	10.1362271385844	-	.	gene_id "ENSRNOG00000069271"; transcript_id "ENSRNOG00000069271_tx_232"; exon_id "3_82324412_82324653_-"; exonnum "6"; txlen "52563";
3	ENSEMBL114_rn	exon	82324412	82324653	10.1362271385844	-	.	gene_id "ENSRNOG00000069271"; transcript_id "ENSRNOG00000069271_tx_233"; exon_id "3_82324412_82324653_-"; exonnum "6"; txlen "52581";
3	ENSEMBL114_rn	exon	82324412	82324653	10.1362271385844	-	.	gene_id "ENSRNOG00000069271"; transcript_id "ENSRNOG00000069271_tx_234"; exon_id "3_82324412_82324653_-"; exonnum "6"; txlen "53160";
3	ENSEMBL114_rn	exon	82324412	82324653	10.1362271385844	-	.	gene_id "ENSRNOG00000069271"; transcript_id "ENSRNOG00000069271_tx_235"; exon_id "3_82324412_82324653_-"; exonnum "6"; txlen "53178";
3	ENSEMBL114_rn	exon	82324412	82324653	10.1362271385844	-	.	gene_id "ENSRNOG00000069271"; transcript_id "ENSRNOG00000069271_tx_236"; exon_id "3_82324412_82324653_-"; exonnum "6"; txlen "53316";
3	ENSEMBL114_rn	exon	82324412	82324653	10.1362271385844	-	.	gene_id "ENSRNOG00000069271"; transcript_id "ENSRNOG00000069271_tx_237"; exon_id "3_82324412_82324653_-"; exonnum "6"; txlen "53334";
3	ENSEMBL114_rn	exon	82324412	82324653	10.1362271385844	-	.	gene_id "ENSRNOG00000069271"; transcript_id "ENSRNOG00000069271_tx_238"; exon_id "3_82324412_82324653_-"; exonnum "6"; txlen "52131";
3	ENSEMBL114_rn	exon	82324412	82324653	10.1362271385844	-	.	gene_id "ENSRNOG00000069271"; transcript_id "ENSRNOG00000069271_tx_239"; exon_id "3_82324412_82324653_-"; exonnum "6"; txlen "52149";
3	ENSEMBL114_rn	exon	82324412	82324653	71.6143817971098	-	.	gene_id "ENSRNOG00000069271"; transcript_id "ENSRNOG00000069271_tx_24"; exon_id "3_82324412_82324653_-"; exonnum "6"; txlen "53500";
3	ENSEMBL114_rn	exon	82324412	82324653	10.1362271385844	-	.	gene_id "ENSRNOG00000069271"; transcript_id "ENSRNOG00000069271_tx_240"; exon_id "3_82324412_82324653_-"; exonnum "6"; txlen "52287";
3	ENSEMBL114_rn	exon	82324412	82324653	10.1362271385844	-	.	gene_id "ENSRNOG00000069271"; transcript_id "ENSRNOG00000069271_tx_241"; exon_id "3_82324412_82324653_-"; exonnum "6"; txlen "52305";
3	ENSEMBL114_rn	exon	82324412	82324653	10.1362271385844	-	.	gene_id "ENSRNOG00000069271"; transcript_id "ENSRNOG00000069271_tx_242"; exon_id "3_82324412_82324653_-"; exonnum "6"; txlen "52884";
3	ENSEMBL114_rn	exon	82324412	82324653	10.1362271385844	-	.	gene_id "ENSRNOG00000069271"; transcript_id "ENSRNOG00000069271_tx_243"; exon_id "3_82324412_82324653_-"; exonnum "6"; txlen "52902";
3	ENSEMBL114_rn	exon	82324412	82324653	9.99385137992813	-	.	gene_id "ENSRNOG00000069271"; transcript_id "ENSRNOG00000069271_tx_245"; exon_id "3_82324412_82324653_-"; exonnum "6"; txlen "55645";
3	ENSEMBL114_rn	exon	82324412	82324653	9.99269170057245	-	.	gene_id "ENSRNOG00000069271"; transcript_id "ENSRNOG00000069271_tx_246"; exon_id "3_82324412_82324653_-"; exonnum "6"; txlen "55663";
3	ENSEMBL114_rn	exon	82324412	82324653	71.6143817971098	-	.	gene_id "ENSRNOG00000069271"; transcript_id "ENSRNOG00000069271_tx_25"; exon_id "3_82324412_82324653_-"; exonnum "6"; txlen "53518";
3	ENSEMBL114_rn	exon	82324412	82324653	9.4896531907626	-	.	gene_id "ENSRNOG00000069271"; transcript_id "ENSRNOG00000069271_tx_252"; exon_id "3_82324412_82324653_-"; exonnum "6"; txlen "54544";
3	ENSEMBL114_rn	exon	82324412	82324653	9.34016545866492	-	.	gene_id "ENSRNOG00000069271"; transcript_id "ENSRNOG00000069271_tx_253"; exon_id "3_82324412_82324653_-"; exonnum "6"; txlen "55225";
3	ENSEMBL114_rn	exon	82324412	82324653	71.6143817971098	-	.	gene_id "ENSRNOG00000069271"; transcript_id "ENSRNOG00000069271_tx_26"; exon_id "3_82324412_82324653_-"; exonnum "6"; txlen "30189";
3	ENSEMBL114_rn	exon	82324412	82324653	8.48516212274592	-	.	gene_id "ENSRNOG00000069271"; transcript_id "ENSRNOG00000069271_tx_262"; exon_id "3_82324412_82324653_-"; exonnum "6"; txlen "54877";
3	ENSEMBL114_rn	exon	82324412	82324653	8.48516212274592	-	.	gene_id "ENSRNOG00000069271"; transcript_id "ENSRNOG00000069271_tx_263"; exon_id "3_82324412_82324653_-"; exonnum "6"; txlen "54895";
3	ENSEMBL114_rn	exon	82324412	82324653	8.48516212274592	-	.	gene_id "ENSRNOG00000069271"; transcript_id "ENSRNOG00000069271_tx_264"; exon_id "3_82324412_82324653_-"; exonnum "6"; txlen "55033";
3	ENSEMBL114_rn	exon	82324412	82324653	8.48516212274592	-	.	gene_id "ENSRNOG00000069271"; transcript_id "ENSRNOG00000069271_tx_265"; exon_id "3_82324412_82324653_-"; exonnum "6"; txlen "55051";
3	ENSEMBL114_rn	exon	82324412	82324653	8.48516212274592	-	.	gene_id "ENSRNOG00000069271"; transcript_id "ENSRNOG00000069271_tx_266"; exon_id "3_82324412_82324653_-"; exonnum "6"; txlen "55153";
3	ENSEMBL114_rn	exon	82324412	82324653	8.48516212274592	-	.	gene_id "ENSRNOG00000069271"; transcript_id "ENSRNOG00000069271_tx_267"; exon_id "3_82324412_82324653_-"; exonnum "6"; txlen "55108";
3	ENSEMBL114_rn	exon	82324412	82324653	8.48516212274592	-	.	gene_id "ENSRNOG00000069271"; transcript_id "ENSRNOG00000069271_tx_268"; exon_id "3_82324412_82324653_-"; exonnum "6"; txlen "55309";
3	ENSEMBL114_rn	exon	82324412	82324653	8.48516212274592	-	.	gene_id "ENSRNOG00000069271"; transcript_id "ENSRNOG00000069271_tx_269"; exon_id "3_82324412_82324653_-"; exonnum "6"; txlen "55327";
3	ENSEMBL114_rn	exon	82324412	82324653	71.6143817971098	-	.	gene_id "ENSRNOG00000069271"; transcript_id "ENSRNOG00000069271_tx_27"; exon_id "3_82324412_82324653_-"; exonnum "6"; txlen "30696";
3	ENSEMBL114_rn	exon	82324412	82324653	8.18795647206084	-	.	gene_id "ENSRNOG00000069271"; transcript_id "ENSRNOG00000069271_tx_274"; exon_id "3_82324412_82324653_-"; exonnum "6"; txlen "54388";
3	ENSEMBL114_rn	exon	82324412	82324653	8.18795647206084	-	.	gene_id "ENSRNOG00000069271"; transcript_id "ENSRNOG00000069271_tx_275"; exon_id "3_82324412_82324653_-"; exonnum "6"; txlen "54562";
3	ENSEMBL114_rn	exon	82324412	82324653	8.18795647206084	-	.	gene_id "ENSRNOG00000069271"; transcript_id "ENSRNOG00000069271_tx_276"; exon_id "3_82324412_82324653_-"; exonnum "6"; txlen "54619";
3	ENSEMBL114_rn	exon	82324412	82324653	8.18795647206084	-	.	gene_id "ENSRNOG00000069271"; transcript_id "ENSRNOG00000069271_tx_277"; exon_id "3_82324412_82324653_-"; exonnum "6"; txlen "54820";
3	ENSEMBL114_rn	exon	82324412	82324653	8.18795647206084	-	.	gene_id "ENSRNOG00000069271"; transcript_id "ENSRNOG00000069271_tx_278"; exon_id "3_82324412_82324653_-"; exonnum "6"; txlen "54838";
3	ENSEMBL114_rn	exon	82324412	82324653	71.6143817971098	-	.	gene_id "ENSRNOG00000069271"; transcript_id "ENSRNOG00000069271_tx_28"; exon_id "3_82324412_82324653_-"; exonnum "6"; txlen "29913";
3	ENSEMBL114_rn	exon	82324412	82324653	7.71678314402278	-	.	gene_id "ENSRNOG00000069271"; transcript_id "ENSRNOG00000069271_tx_282"; exon_id "3_82324412_82324653_-"; exonnum "6"; txlen "54793";
3	ENSEMBL114_rn	exon	82324412	82324653	7.71550605523477	-	.	gene_id "ENSRNOG00000069271"; transcript_id "ENSRNOG00000069271_tx_283"; exon_id "3_82324412_82324653_-"; exonnum "6"; txlen "54811";
3	ENSEMBL114_rn	exon	82324412	82324653	7.71550605523477	-	.	gene_id "ENSRNOG00000069271"; transcript_id "ENSRNOG00000069271_tx_284"; exon_id "3_82324412_82324653_-"; exonnum "6"; txlen "54871";
3	ENSEMBL114_rn	exon	82324412	82324653	7.71550605523477	-	.	gene_id "ENSRNOG00000069271"; transcript_id "ENSRNOG00000069271_tx_285"; exon_id "3_82324412_82324653_-"; exonnum "6"; txlen "55069";
3	ENSEMBL114_rn	exon	82324412	82324653	7.71550605523477	-	.	gene_id "ENSRNOG00000069271"; transcript_id "ENSRNOG00000069271_tx_286"; exon_id "3_82324412_82324653_-"; exonnum "6"; txlen "55243";
3	ENSEMBL114_rn	exon	82324412	82324653	71.6143817971098	-	.	gene_id "ENSRNOG00000069271"; transcript_id "ENSRNOG00000069271_tx_29"; exon_id "3_82324412_82324653_-"; exonnum "6"; txlen "30420";
3	ENSEMBL114_rn	exon	82324412	82324653	6.18645896898044	-	.	gene_id "ENSRNOG00000069271"; transcript_id "ENSRNOG00000069271_tx_294"; exon_id "3_82324412_82324653_-"; exonnum "6"; txlen "53377";
3	ENSEMBL114_rn	exon	82324412	82324653	6.08961721652206	-	.	gene_id "ENSRNOG00000069271"; transcript_id "ENSRNOG00000069271_tx_295"; exon_id "3_82324412_82324653_-"; exonnum "6"; txlen "52486";
3	ENSEMBL114_rn	exon	82324412	82324653	6.03198673230656	-	.	gene_id "ENSRNOG00000069271"; transcript_id "ENSRNOG00000069271_tx_296"; exon_id "3_82324412_82324653_-"; exonnum "6"; txlen "53263";
3	ENSEMBL114_rn	exon	82324412	82324653	6.03198673230656	-	.	gene_id "ENSRNOG00000069271"; transcript_id "ENSRNOG00000069271_tx_297"; exon_id "3_82324412_82324653_-"; exonnum "6"; txlen "52819";
3	ENSEMBL114_rn	exon	82324412	82324653	6.03198673230656	-	.	gene_id "ENSRNOG00000069271"; transcript_id "ENSRNOG00000069271_tx_298"; exon_id "3_82324412_82324653_-"; exonnum "6"; txlen "52762";
3	ENSEMBL114_rn	exon	82324412	82324653	6.03198673230656	-	.	gene_id "ENSRNOG00000069271"; transcript_id "ENSRNOG00000069271_tx_299"; exon_id "3_82324412_82324653_-"; exonnum "6"; txlen "53095";
3	ENSEMBL114_rn	exon	82324412	82324653	64.7358432469587	-	.	gene_id "ENSRNOG00000069271"; transcript_id "ENSRNOG00000069271_tx_30"; exon_id "3_82324412_82324653_-"; exonnum "6"; txlen "53572";
3	ENSEMBL114_rn	exon	82324412	82324653	5.83612891815979	-	.	gene_id "ENSRNOG00000069271"; transcript_id "ENSRNOG00000069271_tx_305"; exon_id "3_82324412_82324653_-"; exonnum "6"; txlen "53089";
3	ENSEMBL114_rn	exon	82324412	82324653	5.83612891815979	-	.	gene_id "ENSRNOG00000069271"; transcript_id "ENSRNOG00000069271_tx_306"; exon_id "3_82324412_82324653_-"; exonnum "6"; txlen "53365";
3	ENSEMBL114_rn	exon	82324412	82324653	5.76746120120554	-	.	gene_id "ENSRNOG00000069271"; transcript_id "ENSRNOG00000069271_tx_308"; exon_id "3_82324412_82324653_-"; exonnum "6"; txlen "53395";
3	ENSEMBL114_rn	exon	82324412	82324653	5.72893803234358	-	.	gene_id "ENSRNOG00000069271"; transcript_id "ENSRNOG00000069271_tx_309"; exon_id "3_82324412_82324653_-"; exonnum "6"; txlen "53710";
3	ENSEMBL114_rn	exon	82324412	82324653	60.6140257177208	-	.	gene_id "ENSRNOG00000069271"; transcript_id "ENSRNOG00000069271_tx_31"; exon_id "3_82324412_82324653_-"; exonnum "6"; txlen "53851";
3	ENSEMBL114_rn	exon	82324412	82324653	5.72893803234358	-	.	gene_id "ENSRNOG00000069271"; transcript_id "ENSRNOG00000069271_tx_310"; exon_id "3_82324412_82324653_-"; exonnum "6"; txlen "52792";
3	ENSEMBL114_rn	exon	82324412	82324653	5.72893803234358	-	.	gene_id "ENSRNOG00000069271"; transcript_id "ENSRNOG00000069271_tx_311"; exon_id "3_82324412_82324653_-"; exonnum "6"; txlen "53125";
3	ENSEMBL114_rn	exon	82324412	82324653	5.72893803234358	-	.	gene_id "ENSRNOG00000069271"; transcript_id "ENSRNOG00000069271_tx_312"; exon_id "3_82324412_82324653_-"; exonnum "6"; txlen "53209";
3	ENSEMBL114_rn	exon	82324412	82324653	5.72893803234358	-	.	gene_id "ENSRNOG00000069271"; transcript_id "ENSRNOG00000069271_tx_313"; exon_id "3_82324412_82324653_-"; exonnum "6"; txlen "53542";
3	ENSEMBL114_rn	exon	82324412	82324653	5.40744288977416	-	.	gene_id "ENSRNOG00000069271"; transcript_id "ENSRNOG00000069271_tx_315"; exon_id "3_82324412_82324653_-"; exonnum "6"; txlen "53764";
3	ENSEMBL114_rn	exon	82324412	82324653	5.40744288977416	-	.	gene_id "ENSRNOG00000069271"; transcript_id "ENSRNOG00000069271_tx_316"; exon_id "3_82324412_82324653_-"; exonnum "6"; txlen "53506";
3	ENSEMBL114_rn	exon	82324412	82324653	5.40744288977416	-	.	gene_id "ENSRNOG00000069271"; transcript_id "ENSRNOG00000069271_tx_317"; exon_id "3_82324412_82324653_-"; exonnum "6"; txlen "53839";
3	ENSEMBL114_rn	exon	82324412	82324653	5.40744288977416	-	.	gene_id "ENSRNOG00000069271"; transcript_id "ENSRNOG00000069271_tx_318"; exon_id "3_82324412_82324653_-"; exonnum "6"; txlen "54040";
3	ENSEMBL114_rn	exon	82324412	82324653	5.40744288977416	-	.	gene_id "ENSRNOG00000069271"; transcript_id "ENSRNOG00000069271_tx_319"; exon_id "3_82324412_82324653_-"; exonnum "6"; txlen "53782";
3	ENSEMBL114_rn	exon	82324412	82324653	60.6140257177208	-	.	gene_id "ENSRNOG00000069271"; transcript_id "ENSRNOG00000069271_tx_32"; exon_id "3_82324412_82324653_-"; exonnum "6"; txlen "53869";
3	ENSEMBL114_rn	exon	82324412	82324653	5.40744288977416	-	.	gene_id "ENSRNOG00000069271"; transcript_id "ENSRNOG00000069271_tx_320"; exon_id "3_82324412_82324653_-"; exonnum "6"; txlen "54115";
3	ENSEMBL114_rn	exon	82324412	82324653	5.40744288977416	-	.	gene_id "ENSRNOG00000069271"; transcript_id "ENSRNOG00000069271_tx_321"; exon_id "3_82324412_82324653_-"; exonnum "6"; txlen "53338";
3	ENSEMBL114_rn	exon	82324412	82324653	5.40744288977416	-	.	gene_id "ENSRNOG00000069271"; transcript_id "ENSRNOG00000069271_tx_322"; exon_id "3_82324412_82324653_-"; exonnum "6"; txlen "53671";
3	ENSEMBL114_rn	exon	82324412	82324653	5.40744288977416	-	.	gene_id "ENSRNOG00000069271"; transcript_id "ENSRNOG00000069271_tx_323"; exon_id "3_82324412_82324653_-"; exonnum "6"; txlen "53614";
3	ENSEMBL114_rn	exon	82324412	82324653	5.30994026456868	-	.	gene_id "ENSRNOG00000069271"; transcript_id "ENSRNOG00000069271_tx_324"; exon_id "3_82324412_82324653_-"; exonnum "6"; txlen "53728";
3	ENSEMBL114_rn	exon	82324412	82324653	5.30994026456868	-	.	gene_id "ENSRNOG00000069271"; transcript_id "ENSRNOG00000069271_tx_325"; exon_id "3_82324412_82324653_-"; exonnum "6"; txlen "53422";
3	ENSEMBL114_rn	exon	82324412	82324653	5.30994026456868	-	.	gene_id "ENSRNOG00000069271"; transcript_id "ENSRNOG00000069271_tx_326"; exon_id "3_82324412_82324653_-"; exonnum "6"; txlen "53227";
3	ENSEMBL114_rn	exon	82324412	82324653	5.30994026456868	-	.	gene_id "ENSRNOG00000069271"; transcript_id "ENSRNOG00000069271_tx_327"; exon_id "3_82324412_82324653_-"; exonnum "6"; txlen "53698";
3	ENSEMBL114_rn	exon	82324412	82324653	60.6140257177208	-	.	gene_id "ENSRNOG00000069271"; transcript_id "ENSRNOG00000069271_tx_33"; exon_id "3_82324412_82324653_-"; exonnum "6"; txlen "53575";
3	ENSEMBL114_rn	exon	82324412	82324653	0.358153421633461	-	.	gene_id "ENSRNOG00000069271"; transcript_id "ENSRNOG00000069271_tx_331"; exon_id "3_82324412_82324653_-"; exonnum "6"; txlen "58492";
3	ENSEMBL114_rn	exon	82324412	82324653	60.3263067987621	-	.	gene_id "ENSRNOG00000069271"; transcript_id "ENSRNOG00000069271_tx_34"; exon_id "3_82324412_82324653_-"; exonnum "6"; txlen "53344";
3	ENSEMBL114_rn	exon	82324412	82324653	60.3263067987621	-	.	gene_id "ENSRNOG00000069271"; transcript_id "ENSRNOG00000069271_tx_35"; exon_id "3_82324412_82324653_-"; exonnum "6"; txlen "53068";
3	ENSEMBL114_rn	exon	82324412	82324653	60.3263067987621	-	.	gene_id "ENSRNOG00000069271"; transcript_id "ENSRNOG00000069271_tx_36"; exon_id "3_82324412_82324653_-"; exonnum "6"; txlen "30264";
3	ENSEMBL114_rn	exon	82324412	82324653	60.3263067987621	-	.	gene_id "ENSRNOG00000069271"; transcript_id "ENSRNOG00000069271_tx_37"; exon_id "3_82324412_82324653_-"; exonnum "6"; txlen "30771";
3	ENSEMBL114_rn	exon	82324412	82324653	60.3263067987621	-	.	gene_id "ENSRNOG00000069271"; transcript_id "ENSRNOG00000069271_tx_38"; exon_id "3_82324412_82324653_-"; exonnum "6"; txlen "30495";
3	ENSEMBL114_rn	exon	82324412	82324653	59.6983345033843	-	.	gene_id "ENSRNOG00000069271"; transcript_id "ENSRNOG00000069271_tx_39"; exon_id "3_82324412_82324653_-"; exonnum "6"; txlen "53707";
3	ENSEMBL114_rn	exon	82324412	82324653	59.6983345033843	-	.	gene_id "ENSRNOG00000069271"; transcript_id "ENSRNOG00000069271_tx_40"; exon_id "3_82324412_82324653_-"; exonnum "6"; txlen "53431";
3	ENSEMBL114_rn	exon	82324412	82324653	55.5979347700282	-	.	gene_id "ENSRNOG00000069271"; transcript_id "ENSRNOG00000069271_tx_41"; exon_id "3_82324412_82324653_-"; exonnum "6"; txlen "53590";
3	ENSEMBL114_rn	exon	82324412	82324653	54.2908916136101	-	.	gene_id "ENSRNOG00000069271"; transcript_id "ENSRNOG00000069271_tx_42"; exon_id "3_82324412_82324653_-"; exonnum "6"; txlen "53200";
3	ENSEMBL114_rn	exon	82324412	82324653	54.2908916136101	-	.	gene_id "ENSRNOG00000069271"; transcript_id "ENSRNOG00000069271_tx_43"; exon_id "3_82324412_82324653_-"; exonnum "6"; txlen "52924";
3	ENSEMBL114_rn	exon	82324412	82324653	54.2908916136101	-	.	gene_id "ENSRNOG00000069271"; transcript_id "ENSRNOG00000069271_tx_44"; exon_id "3_82324412_82324653_-"; exonnum "6"; txlen "30120";
3	ENSEMBL114_rn	exon	82324412	82324653	54.2908916136101	-	.	gene_id "ENSRNOG00000069271"; transcript_id "ENSRNOG00000069271_tx_45"; exon_id "3_82324412_82324653_-"; exonnum "6"; txlen "30195";
3	ENSEMBL114_rn	exon	82324412	82324653	54.2908916136101	-	.	gene_id "ENSRNOG00000069271"; transcript_id "ENSRNOG00000069271_tx_46"; exon_id "3_82324412_82324653_-"; exonnum "6"; txlen "30627";
3	ENSEMBL114_rn	exon	82324412	82324653	54.2908916136101	-	.	gene_id "ENSRNOG00000069271"; transcript_id "ENSRNOG00000069271_tx_47"; exon_id "3_82324412_82324653_-"; exonnum "6"; txlen "30702";
3	ENSEMBL114_rn	exon	82324412	82324653	54.2908916136101	-	.	gene_id "ENSRNOG00000069271"; transcript_id "ENSRNOG00000069271_tx_48"; exon_id "3_82324412_82324653_-"; exonnum "6"; txlen "30351";
3	ENSEMBL114_rn	exon	82324412	82324653	54.2908916136101	-	.	gene_id "ENSRNOG00000069271"; transcript_id "ENSRNOG00000069271_tx_49"; exon_id "3_82324412_82324653_-"; exonnum "6"; txlen "30426";
3	ENSEMBL114_rn	exon	82324412	82324653	229.523933108056	-	.	gene_id "ENSRNOG00000069271"; transcript_id "ENSRNOG00000069271_tx_5"; exon_id "3_82324412_82324653_-"; exonnum "6"; txlen "10369";
3	ENSEMBL114_rn	exon	82324412	82324653	52.7548762148723	-	.	gene_id "ENSRNOG00000069271"; transcript_id "ENSRNOG00000069271_tx_50"; exon_id "3_82324412_82324653_-"; exonnum "6"; txlen "53866";
3	ENSEMBL114_rn	exon	82324412	82324653	52.4267900955442	-	.	gene_id "ENSRNOG00000069271"; transcript_id "ENSRNOG00000069271_tx_51"; exon_id "3_82324412_82324653_-"; exonnum "6"; txlen "53416";
3	ENSEMBL114_rn	exon	82324412	82324653	52.371227047488	-	.	gene_id "ENSRNOG00000069271"; transcript_id "ENSRNOG00000069271_tx_52"; exon_id "3_82324412_82324653_-"; exonnum "6"; txlen "53434";
3	ENSEMBL114_rn	exon	82324412	82324653	52.371227047488	-	.	gene_id "ENSRNOG00000069271"; transcript_id "ENSRNOG00000069271_tx_53"; exon_id "3_82324412_82324653_-"; exonnum "6"; txlen "53710";
3	ENSEMBL114_rn	exon	82324412	82324653	52.371227047488	-	.	gene_id "ENSRNOG00000069271"; transcript_id "ENSRNOG00000069271_tx_54"; exon_id "3_82324412_82324653_-"; exonnum "6"; txlen "53692";
3	ENSEMBL114_rn	exon	82324412	82324653	40.584212397649	-	.	gene_id "ENSRNOG00000069271"; transcript_id "ENSRNOG00000069271_tx_55"; exon_id "3_82324412_82324653_-"; exonnum "6"; txlen "52987";
3	ENSEMBL114_rn	exon	82324412	82324653	37.8309002645638	-	.	gene_id "ENSRNOG00000069271"; transcript_id "ENSRNOG00000069271_tx_56"; exon_id "3_82324412_82324653_-"; exonnum "6"; txlen "54382";
3	ENSEMBL114_rn	exon	82324412	82324653	36.4440583101237	-	.	gene_id "ENSRNOG00000069271"; transcript_id "ENSRNOG00000069271_tx_57"; exon_id "3_82324412_82324653_-"; exonnum "6"; txlen "10642";
3	ENSEMBL114_rn	exon	82324412	82324653	36.3035568276253	-	.	gene_id "ENSRNOG00000069271"; transcript_id "ENSRNOG00000069271_tx_58"; exon_id "3_82324412_82324653_-"; exonnum "6"; txlen "54400";
3	ENSEMBL114_rn	exon	82324412	82324653	35.184901267612	-	.	gene_id "ENSRNOG00000069271"; transcript_id "ENSRNOG00000069271_tx_59"; exon_id "3_82324412_82324653_-"; exonnum "6"; txlen "13034";
3	ENSEMBL114_rn	exon	82324412	82324653	140.572953432375	-	.	gene_id "ENSRNOG00000069271"; transcript_id "ENSRNOG00000069271_tx_6"; exon_id "3_82324412_82324653_-"; exonnum "6"; txlen "53239";
3	ENSEMBL114_rn	exon	82324412	82324653	34.9628523549969	-	.	gene_id "ENSRNOG00000069271"; transcript_id "ENSRNOG00000069271_tx_60"; exon_id "3_82324412_82324653_-"; exonnum "6"; txlen "53083";
3	ENSEMBL114_rn	exon	82324412	82324653	34.9072893069407	-	.	gene_id "ENSRNOG00000069271"; transcript_id "ENSRNOG00000069271_tx_61"; exon_id "3_82324412_82324653_-"; exonnum "6"; txlen "53101";
3	ENSEMBL114_rn	exon	82324412	82324653	34.9072893069407	-	.	gene_id "ENSRNOG00000069271"; transcript_id "ENSRNOG00000069271_tx_62"; exon_id "3_82324412_82324653_-"; exonnum "6"; txlen "53377";
3	ENSEMBL114_rn	exon	82324412	82324653	34.5779105204785	-	.	gene_id "ENSRNOG00000069271"; transcript_id "ENSRNOG00000069271_tx_63"; exon_id "3_82324412_82324653_-"; exonnum "6"; txlen "54244";
3	ENSEMBL114_rn	exon	82324412	82324653	34.5779105204785	-	.	gene_id "ENSRNOG00000069271"; transcript_id "ENSRNOG00000069271_tx_64"; exon_id "3_82324412_82324653_-"; exonnum "6"; txlen "54226";
3	ENSEMBL114_rn	exon	82324412	82324653	34.5779105204785	-	.	gene_id "ENSRNOG00000069271"; transcript_id "ENSRNOG00000069271_tx_65"; exon_id "3_82324412_82324653_-"; exonnum "6"; txlen "54520";
3	ENSEMBL114_rn	exon	82324412	82324653	34.5779105204785	-	.	gene_id "ENSRNOG00000069271"; transcript_id "ENSRNOG00000069271_tx_66"; exon_id "3_82324412_82324653_-"; exonnum "6"; txlen "54502";
3	ENSEMBL114_rn	exon	82324412	82324653	34.5779105204785	-	.	gene_id "ENSRNOG00000069271"; transcript_id "ENSRNOG00000069271_tx_67"; exon_id "3_82324412_82324653_-"; exonnum "6"; txlen "54676";
3	ENSEMBL114_rn	exon	82324412	82324653	33.9692263627578	-	.	gene_id "ENSRNOG00000069271"; transcript_id "ENSRNOG00000069271_tx_68"; exon_id "3_82324412_82324653_-"; exonnum "6"; txlen "53005";
3	ENSEMBL114_rn	exon	82324412	82324653	33.3011157754651	-	.	gene_id "ENSRNOG00000069271"; transcript_id "ENSRNOG00000069271_tx_69"; exon_id "3_82324412_82324653_-"; exonnum "6"; txlen "13175";
3	ENSEMBL114_rn	exon	82324412	82324653	138.929838686199	-	.	gene_id "ENSRNOG00000069271"; transcript_id "ENSRNOG00000069271_tx_7"; exon_id "3_82324412_82324653_-"; exonnum "6"; txlen "10645";
3	ENSEMBL114_rn	exon	82324412	82324653	33.1782062839692	-	.	gene_id "ENSRNOG00000069271"; transcript_id "ENSRNOG00000069271_tx_70"; exon_id "3_82324412_82324653_-"; exonnum "6"; txlen "12899";
3	ENSEMBL114_rn	exon	82324412	82324653	33.0408095169883	-	.	gene_id "ENSRNOG00000069271"; transcript_id "ENSRNOG00000069271_tx_71"; exon_id "3_82324412_82324653_-"; exonnum "6"; txlen "52849";
3	ENSEMBL114_rn	exon	82324412	82324653	33.0408095169883	-	.	gene_id "ENSRNOG00000069271"; transcript_id "ENSRNOG00000069271_tx_72"; exon_id "3_82324412_82324653_-"; exonnum "6"; txlen "52831";
3	ENSEMBL114_rn	exon	82324412	82324653	33.0408095169883	-	.	gene_id "ENSRNOG00000069271"; transcript_id "ENSRNOG00000069271_tx_73"; exon_id "3_82324412_82324653_-"; exonnum "6"; txlen "53125";
3	ENSEMBL114_rn	exon	82324412	82324653	33.0408095169883	-	.	gene_id "ENSRNOG00000069271"; transcript_id "ENSRNOG00000069271_tx_74"; exon_id "3_82324412_82324653_-"; exonnum "6"; txlen "53281";
3	ENSEMBL114_rn	exon	82324412	82324653	33.0408095169883	-	.	gene_id "ENSRNOG00000069271"; transcript_id "ENSRNOG00000069271_tx_75"; exon_id "3_82324412_82324653_-"; exonnum "6"; txlen "53659";
3	ENSEMBL114_rn	exon	82324412	82324653	33.0408095169883	-	.	gene_id "ENSRNOG00000069271"; transcript_id "ENSRNOG00000069271_tx_76"; exon_id "3_82324412_82324653_-"; exonnum "6"; txlen "53641";
3	ENSEMBL114_rn	exon	82324412	82324653	33.0408095169883	-	.	gene_id "ENSRNOG00000069271"; transcript_id "ENSRNOG00000069271_tx_77"; exon_id "3_82324412_82324653_-"; exonnum "6"; txlen "53935";
3	ENSEMBL114_rn	exon	82324412	82324653	24.1544443405605	-	.	gene_id "ENSRNOG00000069271"; transcript_id "ENSRNOG00000069271_tx_78"; exon_id "3_82324412_82324653_-"; exonnum "6"; txlen "53353";
3	ENSEMBL114_rn	exon	82324412	82324653	24.1544443405605	-	.	gene_id "ENSRNOG00000069271"; transcript_id "ENSRNOG00000069271_tx_79"; exon_id "3_82324412_82324653_-"; exonnum "6"; txlen "53335";
3	ENSEMBL114_rn	exon	82324412	82324653	104.929970856206	-	.	gene_id "ENSRNOG00000069271"; transcript_id "ENSRNOG00000069271_tx_8"; exon_id "3_82324412_82324653_-"; exonnum "6"; txlen "13172";
3	ENSEMBL114_rn	exon	82324412	82324653	22.6627790540956	-	.	gene_id "ENSRNOG00000069271"; transcript_id "ENSRNOG00000069271_tx_80"; exon_id "3_82324412_82324653_-"; exonnum "6"; txlen "52654";
3	ENSEMBL114_rn	exon	82324412	82324653	22.3466247670911	-	.	gene_id "ENSRNOG00000069271"; transcript_id "ENSRNOG00000069271_tx_81"; exon_id "3_82324412_82324653_-"; exonnum "6"; txlen "13310";
3	ENSEMBL114_rn	exon	82324412	82324653	21.6767317241106	-	.	gene_id "ENSRNOG00000069271"; transcript_id "ENSRNOG00000069271_tx_82"; exon_id "3_82324412_82324653_-"; exonnum "6"; txlen "52930";
3	ENSEMBL114_rn	exon	82324412	82324653	21.0052941981678	-	.	gene_id "ENSRNOG00000069271"; transcript_id "ENSRNOG00000069271_tx_83"; exon_id "3_82324412_82324653_-"; exonnum "6"; txlen "54853";
3	ENSEMBL114_rn	exon	82324412	82324653	21.0052941981678	-	.	gene_id "ENSRNOG00000069271"; transcript_id "ENSRNOG00000069271_tx_84"; exon_id "3_82324412_82324653_-"; exonnum "6"; txlen "30882";
3	ENSEMBL114_rn	exon	82324412	82324653	21.0052941981678	-	.	gene_id "ENSRNOG00000069271"; transcript_id "ENSRNOG00000069271_tx_85"; exon_id "3_82324412_82324653_-"; exonnum "6"; txlen "31389";
3	ENSEMBL114_rn	exon	82324412	82324653	21.0052941981678	-	.	gene_id "ENSRNOG00000069271"; transcript_id "ENSRNOG00000069271_tx_86"; exon_id "3_82324412_82324653_-"; exonnum "6"; txlen "31158";
3	ENSEMBL114_rn	exon	82324412	82324653	21.0052941981678	-	.	gene_id "ENSRNOG00000069271"; transcript_id "ENSRNOG00000069271_tx_87"; exon_id "3_82324412_82324653_-"; exonnum "6"; txlen "31665";
3	ENSEMBL114_rn	exon	82324412	82324653	21.0052941981678	-	.	gene_id "ENSRNOG00000069271"; transcript_id "ENSRNOG00000069271_tx_88"; exon_id "3_82324412_82324653_-"; exonnum "6"; txlen "30915";
3	ENSEMBL114_rn	exon	82324412	82324653	21.0052941981678	-	.	gene_id "ENSRNOG00000069271"; transcript_id "ENSRNOG00000069271_tx_89"; exon_id "3_82324412_82324653_-"; exonnum "6"; txlen "31191";
3	ENSEMBL114_rn	exon	82324412	82324653	102.780794376557	-	.	gene_id "ENSRNOG00000069271"; transcript_id "ENSRNOG00000069271_tx_9"; exon_id "3_82324412_82324653_-"; exonnum "6"; txlen "53515";
3	ENSEMBL114_rn	exon	82324412	82324653	21.0052941981678	-	.	gene_id "ENSRNOG00000069271"; transcript_id "ENSRNOG00000069271_tx_90"; exon_id "3_82324412_82324653_-"; exonnum "6"; txlen "31800";
3	ENSEMBL114_rn	exon	82324412	82324653	21.0052941981678	-	.	gene_id "ENSRNOG00000069271"; transcript_id "ENSRNOG00000069271_tx_91"; exon_id "3_82324412_82324653_-"; exonnum "6"; txlen "32025";
3	ENSEMBL114_rn	exon	82324412	82324653	21.0052941981678	-	.	gene_id "ENSRNOG00000069271"; transcript_id "ENSRNOG00000069271_tx_92"; exon_id "3_82324412_82324653_-"; exonnum "6"; txlen "31365";
3	ENSEMBL114_rn	exon	82324412	82324653	21.0052941981678	-	.	gene_id "ENSRNOG00000069271"; transcript_id "ENSRNOG00000069271_tx_93"; exon_id "3_82324412_82324653_-"; exonnum "6"; txlen "31641";
3	ENSEMBL114_rn	exon	82324412	82324653	21.0052941981678	-	.	gene_id "ENSRNOG00000069271"; transcript_id "ENSRNOG00000069271_tx_94"; exon_id "3_82324412_82324653_-"; exonnum "6"; txlen "32202";
3	ENSEMBL114_rn	exon	82324412	82324653	21.0052941981678	-	.	gene_id "ENSRNOG00000069271"; transcript_id "ENSRNOG00000069271_tx_95"; exon_id "3_82324412_82324653_-"; exonnum "6"; txlen "32478";
3	ENSEMBL114_rn	exon	82324412	82324653	21.0052941981678	-	.	gene_id "ENSRNOG00000069271"; transcript_id "ENSRNOG00000069271_tx_96"; exon_id "3_82324412_82324653_-"; exonnum "6"; txlen "31602";
3	ENSEMBL114_rn	exon	82324412	82324653	21.0052941981678	-	.	gene_id "ENSRNOG00000069271"; transcript_id "ENSRNOG00000069271_tx_97"; exon_id "3_82324412_82324653_-"; exonnum "6"; txlen "31878";
3	ENSEMBL114_rn	exon	82324412	82324653	21.0052941981678	-	.	gene_id "ENSRNOG00000069271"; transcript_id "ENSRNOG00000069271_tx_98"; exon_id "3_82324412_82324653_-"; exonnum "6"; txlen "31398";
3	ENSEMBL114_rn	exon	82324412	82324653	21.0052941981678	-	.	gene_id "ENSRNOG00000069271"; transcript_id "ENSRNOG00000069271_tx_99"; exon_id "3_82324412_82324653_-"; exonnum "6"; txlen "30891";
3	ensembl	exon	82324746	82324831	0	-	.	gene_id "ENSRNOG00000069271"; gene_version "2"; transcript_id "ENSRNOT00000030978"; transcript_version "4"; exon_number "5"; gene_name "Ttn"; gene_source "ensembl"; gene_biotype "protein_coding"; transcript_name "Ttn-201"; transcript_source "ensembl"; transcript_biotype "protein_coding"; exon_id "ENSRNOE00000244977"; exon_version "1";
3	ensembl	CDS	82324746	82324831	0	-	2	gene_id "ENSRNOG00000069271"; gene_version "2"; transcript_id "ENSRNOT00000030978"; transcript_version "4"; exon_number "5"; gene_name "Ttn"; gene_source "ensembl"; gene_biotype "protein_coding"; transcript_name "Ttn-201"; transcript_source "ensembl"; transcript_biotype "protein_coding"; protein_id "ENSRNOP00000033967"; protein_version "2";
3	ensembl	exon	82324746	82324831	0	-	.	gene_id "ENSRNOG00000069271"; gene_version "2"; transcript_id "ENSRNOT00000101577"; transcript_version "2"; exon_number "5"; gene_name "Ttn"; gene_source "ensembl"; gene_biotype "protein_coding"; transcript_name "Ttn-202"; transcript_source "ensembl"; transcript_biotype "protein_coding"; exon_id "ENSRNOE00000244977"; exon_version "1";
3	ensembl	CDS	82324746	82324831	0	-	2	gene_id "ENSRNOG00000069271"; gene_version "2"; transcript_id "ENSRNOT00000101577"; transcript_version "2"; exon_number "5"; gene_name "Ttn"; gene_source "ensembl"; gene_biotype "protein_coding"; transcript_name "Ttn-202"; transcript_source "ensembl"; transcript_biotype "protein_coding"; protein_id "ENSRNOP00000081880"; protein_version "1";
3	ensembl	exon	82324746	82324831	0	-	.	gene_id "ENSRNOG00000069271"; gene_version "2"; transcript_id "ENSRNOT00000108121"; transcript_version "2"; exon_number "5"; gene_name "Ttn"; gene_source "ensembl"; gene_biotype "protein_coding"; transcript_name "Ttn-203"; transcript_source "ensembl"; transcript_biotype "protein_coding"; exon_id "ENSRNOE00000244977"; exon_version "1";
3	ensembl	CDS	82324746	82324831	0	-	2	gene_id "ENSRNOG00000069271"; gene_version "2"; transcript_id "ENSRNOT00000108121"; transcript_version "2"; exon_number "5"; gene_name "Ttn"; gene_source "ensembl"; gene_biotype "protein_coding"; transcript_name "Ttn-203"; transcript_source "ensembl"; transcript_biotype "protein_coding"; protein_id "ENSRNOP00000086880"; protein_version "1";
3	ENSEMBL114_rn	exon	82324746	82324831	94.9590598464747	-	.	gene_id "ENSRNOG00000069271"; transcript_id "ENSRNOG00000069271_tx_10"; exon_id "3_82324746_82324831_-"; exonnum "5"; txlen "53257";
3	ENSEMBL114_rn	exon	82324746	82324831	21.0052941981678	-	.	gene_id "ENSRNOG00000069271"; transcript_id "ENSRNOG00000069271_tx_100"; exon_id "3_82324746_82324831_-"; exonnum "5"; txlen "31674";
3	ENSEMBL114_rn	exon	82324746	82324831	21.0052941981678	-	.	gene_id "ENSRNOG00000069271"; transcript_id "ENSRNOG00000069271_tx_101"; exon_id "3_82324746_82324831_-"; exonnum "5"; txlen "31167";
3	ENSEMBL114_rn	exon	82324746	82324831	21.0052941981678	-	.	gene_id "ENSRNOG00000069271"; transcript_id "ENSRNOG00000069271_tx_102"; exon_id "3_82324746_82324831_-"; exonnum "5"; txlen "32283";
3	ENSEMBL114_rn	exon	82324746	82324831	21.0052941981678	-	.	gene_id "ENSRNOG00000069271"; transcript_id "ENSRNOG00000069271_tx_103"; exon_id "3_82324746_82324831_-"; exonnum "5"; txlen "31776";
3	ENSEMBL114_rn	exon	82324746	82324831	21.0052941981678	-	.	gene_id "ENSRNOG00000069271"; transcript_id "ENSRNOG00000069271_tx_104"; exon_id "3_82324746_82324831_-"; exonnum "5"; txlen "31809";
3	ENSEMBL114_rn	exon	82324746	82324831	21.0052941981678	-	.	gene_id "ENSRNOG00000069271"; transcript_id "ENSRNOG00000069271_tx_105"; exon_id "3_82324746_82324831_-"; exonnum "5"; txlen "56365";
3	ENSEMBL114_rn	exon	82324746	82324831	21.0052941981678	-	.	gene_id "ENSRNOG00000069271"; transcript_id "ENSRNOG00000069271_tx_106"; exon_id "3_82324746_82324831_-"; exonnum "5"; txlen "56089";
3	ENSEMBL114_rn	exon	82324746	82324831	21.0052941981678	-	.	gene_id "ENSRNOG00000069271"; transcript_id "ENSRNOG00000069271_tx_107"; exon_id "3_82324746_82324831_-"; exonnum "5"; txlen "56500";
3	ENSEMBL114_rn	exon	82324746	82324831	21.0052941981678	-	.	gene_id "ENSRNOG00000069271"; transcript_id "ENSRNOG00000069271_tx_108"; exon_id "3_82324746_82324831_-"; exonnum "5"; txlen "56107";
3	ENSEMBL114_rn	exon	82324746	82324831	21.0052941981678	-	.	gene_id "ENSRNOG00000069271"; transcript_id "ENSRNOG00000069271_tx_109"; exon_id "3_82324746_82324831_-"; exonnum "5"; txlen "56902";
3	ENSEMBL114_rn	exon	82324746	82324831	94.3132294331442	-	.	gene_id "ENSRNOG00000069271"; transcript_id "ENSRNOG00000069271_tx_11"; exon_id "3_82324746_82324831_-"; exonnum "5"; txlen "30159";
3	ENSEMBL114_rn	exon	82324746	82324831	21.0052941981678	-	.	gene_id "ENSRNOG00000069271"; transcript_id "ENSRNOG00000069271_tx_110"; exon_id "3_82324746_82324831_-"; exonnum "5"; txlen "56920";
3	ENSEMBL114_rn	exon	82324746	82324831	21.0052941981678	-	.	gene_id "ENSRNOG00000069271"; transcript_id "ENSRNOG00000069271_tx_111"; exon_id "3_82324746_82324831_-"; exonnum "5"; txlen "33138";
3	ENSEMBL114_rn	exon	82324746	82324831	21.0052941981678	-	.	gene_id "ENSRNOG00000069271"; transcript_id "ENSRNOG00000069271_tx_112"; exon_id "3_82324746_82324831_-"; exonnum "5"; txlen "32862";
3	ENSEMBL114_rn	exon	82324746	82324831	21.0052941981678	-	.	gene_id "ENSRNOG00000069271"; transcript_id "ENSRNOG00000069271_tx_113"; exon_id "3_82324746_82324831_-"; exonnum "5"; txlen "33273";
3	ENSEMBL114_rn	exon	82324746	82324831	21.0052941981678	-	.	gene_id "ENSRNOG00000069271"; transcript_id "ENSRNOG00000069271_tx_114"; exon_id "3_82324746_82324831_-"; exonnum "5"; txlen "33114";
3	ENSEMBL114_rn	exon	82324746	82324831	21.0052941981678	-	.	gene_id "ENSRNOG00000069271"; transcript_id "ENSRNOG00000069271_tx_115"; exon_id "3_82324746_82324831_-"; exonnum "5"; txlen "32838";
3	ENSEMBL114_rn	exon	82324746	82324831	21.0052941981678	-	.	gene_id "ENSRNOG00000069271"; transcript_id "ENSRNOG00000069271_tx_116"; exon_id "3_82324746_82324831_-"; exonnum "5"; txlen "33249";
3	ENSEMBL114_rn	exon	82324746	82324831	20.5244156314251	-	.	gene_id "ENSRNOG00000069271"; transcript_id "ENSRNOG00000069271_tx_118"; exon_id "3_82324746_82324831_-"; exonnum "5"; txlen "53584";
3	ENSEMBL114_rn	exon	82324746	82324831	20.5244156314251	-	.	gene_id "ENSRNOG00000069271"; transcript_id "ENSRNOG00000069271_tx_119"; exon_id "3_82324746_82324831_-"; exonnum "5"; txlen "53860";
3	ENSEMBL114_rn	exon	82324746	82324831	94.2555989489287	-	.	gene_id "ENSRNOG00000069271"; transcript_id "ENSRNOG00000069271_tx_12"; exon_id "3_82324746_82324831_-"; exonnum "5"; txlen "30435";
3	ENSEMBL114_rn	exon	82324746	82324831	20.5244156314251	-	.	gene_id "ENSRNOG00000069271"; transcript_id "ENSRNOG00000069271_tx_120"; exon_id "3_82324746_82324831_-"; exonnum "5"; txlen "54169";
3	ENSEMBL114_rn	exon	82324746	82324831	20.5244156314251	-	.	gene_id "ENSRNOG00000069271"; transcript_id "ENSRNOG00000069271_tx_121"; exon_id "3_82324746_82324831_-"; exonnum "5"; txlen "54151";
3	ENSEMBL114_rn	exon	82324746	82324831	20.5244156314251	-	.	gene_id "ENSRNOG00000069271"; transcript_id "ENSRNOG00000069271_tx_122"; exon_id "3_82324746_82324831_-"; exonnum "5"; txlen "54445";
3	ENSEMBL114_rn	exon	82324746	82324831	20.3190196167864	-	.	gene_id "ENSRNOG00000069271"; transcript_id "ENSRNOG00000069271_tx_126"; exon_id "3_82324746_82324831_-"; exonnum "5"; txlen "53488";
3	ENSEMBL114_rn	exon	82324746	82324831	20.3190196167864	-	.	gene_id "ENSRNOG00000069271"; transcript_id "ENSRNOG00000069271_tx_127"; exon_id "3_82324746_82324831_-"; exonnum "5"; txlen "53470";
3	ENSEMBL114_rn	exon	82324746	82324831	20.1562856298817	-	.	gene_id "ENSRNOG00000069271"; transcript_id "ENSRNOG00000069271_tx_128"; exon_id "3_82324746_82324831_-"; exonnum "5"; txlen "10780";
3	ENSEMBL114_rn	exon	82324746	82324831	19.9274165809624	-	.	gene_id "ENSRNOG00000069271"; transcript_id "ENSRNOG00000069271_tx_129"; exon_id "3_82324746_82324831_-"; exonnum "5"; txlen "52747";
3	ENSEMBL114_rn	exon	82324746	82324831	93.9265433506624	-	.	gene_id "ENSRNOG00000069271"; transcript_id "ENSRNOG00000069271_tx_13"; exon_id "3_82324746_82324831_-"; exonnum "5"; txlen "53533";
3	ENSEMBL114_rn	exon	82324746	82324831	19.9274165809624	-	.	gene_id "ENSRNOG00000069271"; transcript_id "ENSRNOG00000069271_tx_130"; exon_id "3_82324746_82324831_-"; exonnum "5"; txlen "52729";
3	ENSEMBL114_rn	exon	82324746	82324831	19.9274165809624	-	.	gene_id "ENSRNOG00000069271"; transcript_id "ENSRNOG00000069271_tx_131"; exon_id "3_82324746_82324831_-"; exonnum "5"; txlen "53023";
3	ENSEMBL114_rn	exon	82324746	82324831	19.9274165809624	-	.	gene_id "ENSRNOG00000069271"; transcript_id "ENSRNOG00000069271_tx_132"; exon_id "3_82324746_82324831_-"; exonnum "5"; txlen "53332";
3	ENSEMBL114_rn	exon	82324746	82324831	19.9274165809624	-	.	gene_id "ENSRNOG00000069271"; transcript_id "ENSRNOG00000069271_tx_133"; exon_id "3_82324746_82324831_-"; exonnum "5"; txlen "53314";
3	ENSEMBL114_rn	exon	82324746	82324831	19.9274165809624	-	.	gene_id "ENSRNOG00000069271"; transcript_id "ENSRNOG00000069271_tx_134"; exon_id "3_82324746_82324831_-"; exonnum "5"; txlen "53608";
3	ENSEMBL114_rn	exon	82324746	82324831	19.9274165809624	-	.	gene_id "ENSRNOG00000069271"; transcript_id "ENSRNOG00000069271_tx_135"; exon_id "3_82324746_82324831_-"; exonnum "5"; txlen "53764";
3	ENSEMBL114_rn	exon	82324746	82324831	19.9274165809624	-	.	gene_id "ENSRNOG00000069271"; transcript_id "ENSRNOG00000069271_tx_136"; exon_id "3_82324746_82324831_-"; exonnum "5"; txlen "54142";
3	ENSEMBL114_rn	exon	82324746	82324831	19.9274165809624	-	.	gene_id "ENSRNOG00000069271"; transcript_id "ENSRNOG00000069271_tx_137"; exon_id "3_82324746_82324831_-"; exonnum "5"; txlen "54124";
3	ENSEMBL114_rn	exon	82324746	82324831	19.9274165809624	-	.	gene_id "ENSRNOG00000069271"; transcript_id "ENSRNOG00000069271_tx_138"; exon_id "3_82324746_82324831_-"; exonnum "5"; txlen "54418";
3	ENSEMBL114_rn	exon	82324746	82324831	19.9104806798774	-	.	gene_id "ENSRNOG00000069271"; transcript_id "ENSRNOG00000069271_tx_139"; exon_id "3_82324746_82324831_-"; exonnum "5"; txlen "10504";
3	ENSEMBL114_rn	exon	82324746	82324831	87.2591267889139	-	.	gene_id "ENSRNOG00000069271"; transcript_id "ENSRNOG00000069271_tx_14"; exon_id "3_82324746_82324831_-"; exonnum "5"; txlen "29928";
3	ENSEMBL114_rn	exon	82324746	82324831	19.0980328700498	-	.	gene_id "ENSRNOG00000069271"; transcript_id "ENSRNOG00000069271_tx_140"; exon_id "3_82324746_82324831_-"; exonnum "5"; txlen "55111";
3	ENSEMBL114_rn	exon	82324746	82324831	18.0608247002282	-	.	gene_id "ENSRNOG00000069271"; transcript_id "ENSRNOG00000069271_tx_142"; exon_id "3_82324746_82324831_-"; exonnum "5"; txlen "52909";
3	ENSEMBL114_rn	exon	82324746	82324831	17.9327055709128	-	.	gene_id "ENSRNOG00000069271"; transcript_id "ENSRNOG00000069271_tx_143"; exon_id "3_82324746_82324831_-"; exonnum "5"; txlen "52927";
3	ENSEMBL114_rn	exon	82324746	82324831	17.4921718589356	-	.	gene_id "ENSRNOG00000069271"; transcript_id "ENSRNOG00000069271_tx_144"; exon_id "3_82324746_82324831_-"; exonnum "5"; txlen "55387";
3	ENSEMBL114_rn	exon	82324746	82324831	17.3155383379501	-	.	gene_id "ENSRNOG00000069271"; transcript_id "ENSRNOG00000069271_tx_145"; exon_id "3_82324746_82324831_-"; exonnum "5"; txlen "55030";
3	ENSEMBL114_rn	exon	82324746	82324831	17.028308204416	-	.	gene_id "ENSRNOG00000069271"; transcript_id "ENSRNOG00000069271_tx_146"; exon_id "3_82324746_82324831_-"; exonnum "5"; txlen "53185";
3	ENSEMBL114_rn	exon	82324746	82324831	16.6307923217891	-	.	gene_id "ENSRNOG00000069271"; transcript_id "ENSRNOG00000069271_tx_147"; exon_id "3_82324746_82324831_-"; exonnum "5"; txlen "52324";
3	ENSEMBL114_rn	exon	82324746	82324831	16.6307923217891	-	.	gene_id "ENSRNOG00000069271"; transcript_id "ENSRNOG00000069271_tx_148"; exon_id "3_82324746_82324831_-"; exonnum "5"; txlen "52342";
3	ENSEMBL114_rn	exon	82324746	82324831	16.6307923217891	-	.	gene_id "ENSRNOG00000069271"; transcript_id "ENSRNOG00000069271_tx_149"; exon_id "3_82324746_82324831_-"; exonnum "5"; txlen "52672";
3	ENSEMBL114_rn	exon	82324746	82324831	87.2591267889139	-	.	gene_id "ENSRNOG00000069271"; transcript_id "ENSRNOG00000069271_tx_15"; exon_id "3_82324746_82324831_-"; exonnum "5"; txlen "29652";
3	ENSEMBL114_rn	exon	82324746	82324831	15.7331613525455	-	.	gene_id "ENSRNOG00000069271"; transcript_id "ENSRNOG00000069271_tx_150"; exon_id "3_82324746_82324831_-"; exonnum "5"; txlen "55129";
3	ENSEMBL114_rn	exon	82324746	82324831	15.7023754760196	-	.	gene_id "ENSRNOG00000069271"; transcript_id "ENSRNOG00000069271_tx_151"; exon_id "3_82324746_82324831_-"; exonnum "5"; txlen "28914";
3	ENSEMBL114_rn	exon	82324746	82324831	15.7023754760196	-	.	gene_id "ENSRNOG00000069271"; transcript_id "ENSRNOG00000069271_tx_152"; exon_id "3_82324746_82324831_-"; exonnum "5"; txlen "29244";
3	ENSEMBL114_rn	exon	82324746	82324831	15.7023754760196	-	.	gene_id "ENSRNOG00000069271"; transcript_id "ENSRNOG00000069271_tx_153"; exon_id "3_82324746_82324831_-"; exonnum "5"; txlen "29244";
3	ENSEMBL114_rn	exon	82324746	82324831	15.7023754760196	-	.	gene_id "ENSRNOG00000069271"; transcript_id "ENSRNOG00000069271_tx_154"; exon_id "3_82324746_82324831_-"; exonnum "5"; txlen "29574";
3	ENSEMBL114_rn	exon	82324746	82324831	15.7023754760196	-	.	gene_id "ENSRNOG00000069271"; transcript_id "ENSRNOG00000069271_tx_155"; exon_id "3_82324746_82324831_-"; exonnum "5"; txlen "29829";
3	ENSEMBL114_rn	exon	82324746	82324831	15.7023754760196	-	.	gene_id "ENSRNOG00000069271"; transcript_id "ENSRNOG00000069271_tx_156"; exon_id "3_82324746_82324831_-"; exonnum "5"; txlen "29829";
3	ENSEMBL114_rn	exon	82324746	82324831	15.6972904332947	-	.	gene_id "ENSRNOG00000069271"; transcript_id "ENSRNOG00000069271_tx_157"; exon_id "3_82324746_82324831_-"; exonnum "5"; txlen "52600";
3	ENSEMBL114_rn	exon	82324746	82324831	15.644744991804	-	.	gene_id "ENSRNOG00000069271"; transcript_id "ENSRNOG00000069271_tx_158"; exon_id "3_82324746_82324831_-"; exonnum "5"; txlen "24186";
3	ENSEMBL114_rn	exon	82324746	82324831	15.644744991804	-	.	gene_id "ENSRNOG00000069271"; transcript_id "ENSRNOG00000069271_tx_159"; exon_id "3_82324746_82324831_-"; exonnum "5"; txlen "24516";
3	ENSEMBL114_rn	exon	82324746	82324831	72.1431625130339	-	.	gene_id "ENSRNOG00000069271"; transcript_id "ENSRNOG00000069271_tx_16"; exon_id "3_82324746_82324831_-"; exonnum "5"; txlen "53008";
3	ENSEMBL114_rn	exon	82324746	82324831	15.644744991804	-	.	gene_id "ENSRNOG00000069271"; transcript_id "ENSRNOG00000069271_tx_160"; exon_id "3_82324746_82324831_-"; exonnum "5"; txlen "52048";
3	ENSEMBL114_rn	exon	82324746	82324831	15.644744991804	-	.	gene_id "ENSRNOG00000069271"; transcript_id "ENSRNOG00000069271_tx_161"; exon_id "3_82324746_82324831_-"; exonnum "5"; txlen "52573";
3	ENSEMBL114_rn	exon	82324746	82324831	15.644744991804	-	.	gene_id "ENSRNOG00000069271"; transcript_id "ENSRNOG00000069271_tx_162"; exon_id "3_82324746_82324831_-"; exonnum "5"; txlen "24792";
3	ENSEMBL114_rn	exon	82324746	82324831	15.644744991804	-	.	gene_id "ENSRNOG00000069271"; transcript_id "ENSRNOG00000069271_tx_163"; exon_id "3_82324746_82324831_-"; exonnum "5"; txlen "52591";
3	ENSEMBL114_rn	exon	82324746	82324831	15.644744991804	-	.	gene_id "ENSRNOG00000069271"; transcript_id "ENSRNOG00000069271_tx_164"; exon_id "3_82324746_82324831_-"; exonnum "5"; txlen "52618";
3	ENSEMBL114_rn	exon	82324746	82324831	15.644744991804	-	.	gene_id "ENSRNOG00000069271"; transcript_id "ENSRNOG00000069271_tx_165"; exon_id "3_82324746_82324831_-"; exonnum "5"; txlen "52378";
3	ENSEMBL114_rn	exon	82324746	82324831	15.644744991804	-	.	gene_id "ENSRNOG00000069271"; transcript_id "ENSRNOG00000069271_tx_166"; exon_id "3_82324746_82324831_-"; exonnum "5"; txlen "29322";
3	ENSEMBL114_rn	exon	82324746	82324831	15.644744991804	-	.	gene_id "ENSRNOG00000069271"; transcript_id "ENSRNOG00000069271_tx_167"; exon_id "3_82324746_82324831_-"; exonnum "5"; txlen "25101";
3	ENSEMBL114_rn	exon	82324746	82324831	15.644744991804	-	.	gene_id "ENSRNOG00000069271"; transcript_id "ENSRNOG00000069271_tx_168"; exon_id "3_82324746_82324831_-"; exonnum "5"; txlen "52948";
3	ENSEMBL114_rn	exon	82324746	82324831	15.644744991804	-	.	gene_id "ENSRNOG00000069271"; transcript_id "ENSRNOG00000069271_tx_169"; exon_id "3_82324746_82324831_-"; exonnum "5"; txlen "52654";
3	ENSEMBL114_rn	exon	82324746	82324831	72.1431625130339	-	.	gene_id "ENSRNOG00000069271"; transcript_id "ENSRNOG00000069271_tx_17"; exon_id "3_82324746_82324831_-"; exonnum "5"; txlen "52732";
3	ENSEMBL114_rn	exon	82324746	82324831	15.644744991804	-	.	gene_id "ENSRNOG00000069271"; transcript_id "ENSRNOG00000069271_tx_170"; exon_id "3_82324746_82324831_-"; exonnum "5"; txlen "52963";
3	ENSEMBL114_rn	exon	82324746	82324831	15.644744991804	-	.	gene_id "ENSRNOG00000069271"; transcript_id "ENSRNOG00000069271_tx_171"; exon_id "3_82324746_82324831_-"; exonnum "5"; txlen "29406";
3	ENSEMBL114_rn	exon	82324746	82324831	15.644744991804	-	.	gene_id "ENSRNOG00000069271"; transcript_id "ENSRNOG00000069271_tx_172"; exon_id "3_82324746_82324831_-"; exonnum "5"; txlen "53239";
3	ENSEMBL114_rn	exon	82324746	82324831	15.644744991804	-	.	gene_id "ENSRNOG00000069271"; transcript_id "ENSRNOG00000069271_tx_173"; exon_id "3_82324746_82324831_-"; exonnum "5"; txlen "29520";
3	ENSEMBL114_rn	exon	82324746	82324831	15.644744991804	-	.	gene_id "ENSRNOG00000069271"; transcript_id "ENSRNOG00000069271_tx_174"; exon_id "3_82324746_82324831_-"; exonnum "5"; txlen "29520";
3	ENSEMBL114_rn	exon	82324746	82324831	15.644744991804	-	.	gene_id "ENSRNOG00000069271"; transcript_id "ENSRNOG00000069271_tx_175"; exon_id "3_82324746_82324831_-"; exonnum "5"; txlen "29850";
3	ENSEMBL114_rn	exon	82324746	82324831	15.644744991804	-	.	gene_id "ENSRNOG00000069271"; transcript_id "ENSRNOG00000069271_tx_176"; exon_id "3_82324746_82324831_-"; exonnum "5"; txlen "30105";
3	ENSEMBL114_rn	exon	82324746	82324831	15.644744991804	-	.	gene_id "ENSRNOG00000069271"; transcript_id "ENSRNOG00000069271_tx_177"; exon_id "3_82324746_82324831_-"; exonnum "5"; txlen "30105";
3	ENSEMBL114_rn	exon	82324746	82324831	15.4304730156767	-	.	gene_id "ENSRNOG00000069271"; transcript_id "ENSRNOG00000069271_tx_178"; exon_id "3_82324746_82324831_-"; exonnum "5"; txlen "55405";
3	ENSEMBL114_rn	exon	82324746	82324831	14.1381043750314	-	.	gene_id "ENSRNOG00000069271"; transcript_id "ENSRNOG00000069271_tx_179"; exon_id "3_82324746_82324831_-"; exonnum "5"; txlen "53848";
3	ENSEMBL114_rn	exon	82324746	82324831	71.6143817971098	-	.	gene_id "ENSRNOG00000069271"; transcript_id "ENSRNOG00000069271_tx_18"; exon_id "3_82324746_82324831_-"; exonnum "5"; txlen "53269";
3	ENSEMBL114_rn	exon	82324746	82324831	13.7051950098354	-	.	gene_id "ENSRNOG00000069271"; transcript_id "ENSRNOG00000069271_tx_180"; exon_id "3_82324746_82324831_-"; exonnum "5"; txlen "53071";
3	ENSEMBL114_rn	exon	82324746	82324831	13.3859943563679	-	.	gene_id "ENSRNOG00000069271"; transcript_id "ENSRNOG00000069271_tx_181"; exon_id "3_82324746_82324831_-"; exonnum "5"; txlen "53347";
3	ENSEMBL114_rn	exon	82324746	82324831	12.8598057027768	-	.	gene_id "ENSRNOG00000069271"; transcript_id "ENSRNOG00000069271_tx_182"; exon_id "3_82324746_82324831_-"; exonnum "5"; txlen "53404";
3	ENSEMBL114_rn	exon	82324746	82324831	12.8598057027768	-	.	gene_id "ENSRNOG00000069271"; transcript_id "ENSRNOG00000069271_tx_183"; exon_id "3_82324746_82324831_-"; exonnum "5"; txlen "53680";
3	ENSEMBL114_rn	exon	82324746	82324831	12.6429361568212	-	.	gene_id "ENSRNOG00000069271"; transcript_id "ENSRNOG00000069271_tx_184"; exon_id "3_82324746_82324831_-"; exonnum "5"; txlen "54892";
3	ENSEMBL114_rn	exon	82324746	82324831	12.4676223720959	-	.	gene_id "ENSRNOG00000069271"; transcript_id "ENSRNOG00000069271_tx_185"; exon_id "3_82324746_82324831_-"; exonnum "5"; txlen "54910";
3	ENSEMBL114_rn	exon	82324746	82324831	12.0233715179302	-	.	gene_id "ENSRNOG00000069271"; transcript_id "ENSRNOG00000069271_tx_187"; exon_id "3_82324746_82324831_-"; exonnum "5"; txlen "55186";
3	ENSEMBL114_rn	exon	82324746	82324831	12.0233715179302	-	.	gene_id "ENSRNOG00000069271"; transcript_id "ENSRNOG00000069271_tx_188"; exon_id "3_82324746_82324831_-"; exonnum "5"; txlen "55204";
3	ENSEMBL114_rn	exon	82324746	82324831	11.5223433737707	-	.	gene_id "ENSRNOG00000069271"; transcript_id "ENSRNOG00000069271_tx_189"; exon_id "3_82324746_82324831_-"; exonnum "5"; txlen "55462";
3	ENSEMBL114_rn	exon	82324746	82324831	71.6143817971098	-	.	gene_id "ENSRNOG00000069271"; transcript_id "ENSRNOG00000069271_tx_19"; exon_id "3_82324746_82324831_-"; exonnum "5"; txlen "53287";
3	ENSEMBL114_rn	exon	82324746	82324831	11.5223433737707	-	.	gene_id "ENSRNOG00000069271"; transcript_id "ENSRNOG00000069271_tx_190"; exon_id "3_82324746_82324831_-"; exonnum "5"; txlen "55480";
3	ENSEMBL114_rn	exon	82324746	82324831	11.4968342571973	-	.	gene_id "ENSRNOG00000069271"; transcript_id "ENSRNOG00000069271_tx_191"; exon_id "3_82324746_82324831_-"; exonnum "5"; txlen "54949";
3	ENSEMBL114_rn	exon	82324746	82324831	11.1719615803825	-	.	gene_id "ENSRNOG00000069271"; transcript_id "ENSRNOG00000069271_tx_192"; exon_id "3_82324746_82324831_-"; exonnum "5"; txlen "54967";
3	ENSEMBL114_rn	exon	82324746	82324831	10.797985956339	-	.	gene_id "ENSRNOG00000069271"; transcript_id "ENSRNOG00000069271_tx_195"; exon_id "3_82324746_82324831_-"; exonnum "5"; txlen "55588";
3	ENSEMBL114_rn	exon	82324746	82324831	10.6321824497846	-	.	gene_id "ENSRNOG00000069271"; transcript_id "ENSRNOG00000069271_tx_196"; exon_id "3_82324746_82324831_-"; exonnum "5"; txlen "55513";
3	ENSEMBL114_rn	exon	82324746	82324831	10.6321824497846	-	.	gene_id "ENSRNOG00000069271"; transcript_id "ENSRNOG00000069271_tx_197"; exon_id "3_82324746_82324831_-"; exonnum "5"; txlen "55789";
3	ENSEMBL114_rn	exon	82324746	82324831	10.5928356614687	-	.	gene_id "ENSRNOG00000069271"; transcript_id "ENSRNOG00000069271_tx_198"; exon_id "3_82324746_82324831_-"; exonnum "5"; txlen "55531";
3	ENSEMBL114_rn	exon	82324746	82324831	10.5928356614687	-	.	gene_id "ENSRNOG00000069271"; transcript_id "ENSRNOG00000069271_tx_199"; exon_id "3_82324746_82324831_-"; exonnum "5"; txlen "55864";
3	ENSEMBL114_rn	exon	82324746	82324831	71.6143817971098	-	.	gene_id "ENSRNOG00000069271"; transcript_id "ENSRNOG00000069271_tx_20"; exon_id "3_82324746_82324831_-"; exonnum "5"; txlen "53776";
3	ENSEMBL114_rn	exon	82324746	82324831	10.3204958221956	-	.	gene_id "ENSRNOG00000069271"; transcript_id "ENSRNOG00000069271_tx_200"; exon_id "3_82324746_82324831_-"; exonnum "5"; txlen "54955";
3	ENSEMBL114_rn	exon	82324746	82324831	10.3204958221956	-	.	gene_id "ENSRNOG00000069271"; transcript_id "ENSRNOG00000069271_tx_201"; exon_id "3_82324746_82324831_-"; exonnum "5"; txlen "54973";
3	ENSEMBL114_rn	exon	82324746	82324831	10.3204958221956	-	.	gene_id "ENSRNOG00000069271"; transcript_id "ENSRNOG00000069271_tx_202"; exon_id "3_82324746_82324831_-"; exonnum "5"; txlen "55030";
3	ENSEMBL114_rn	exon	82324746	82324831	10.3204958221956	-	.	gene_id "ENSRNOG00000069271"; transcript_id "ENSRNOG00000069271_tx_203"; exon_id "3_82324746_82324831_-"; exonnum "5"; txlen "55048";
3	ENSEMBL114_rn	exon	82324746	82324831	10.3204958221956	-	.	gene_id "ENSRNOG00000069271"; transcript_id "ENSRNOG00000069271_tx_204"; exon_id "3_82324746_82324831_-"; exonnum "5"; txlen "55231";
3	ENSEMBL114_rn	exon	82324746	82324831	10.3204958221956	-	.	gene_id "ENSRNOG00000069271"; transcript_id "ENSRNOG00000069271_tx_205"; exon_id "3_82324746_82324831_-"; exonnum "5"; txlen "55249";
3	ENSEMBL114_rn	exon	82324746	82324831	10.3204958221956	-	.	gene_id "ENSRNOG00000069271"; transcript_id "ENSRNOG00000069271_tx_206"; exon_id "3_82324746_82324831_-"; exonnum "5"; txlen "55306";
3	ENSEMBL114_rn	exon	82324746	82324831	10.3204958221956	-	.	gene_id "ENSRNOG00000069271"; transcript_id "ENSRNOG00000069271_tx_207"; exon_id "3_82324746_82324831_-"; exonnum "5"; txlen "55357";
3	ENSEMBL114_rn	exon	82324746	82324831	10.1362271385844	-	.	gene_id "ENSRNOG00000069271"; transcript_id "ENSRNOG00000069271_tx_208"; exon_id "3_82324746_82324831_-"; exonnum "5"; txlen "51438";
3	ENSEMBL114_rn	exon	82324746	82324831	10.1362271385844	-	.	gene_id "ENSRNOG00000069271"; transcript_id "ENSRNOG00000069271_tx_209"; exon_id "3_82324746_82324831_-"; exonnum "5"; txlen "52506";
3	ENSEMBL114_rn	exon	82324746	82324831	71.6143817971098	-	.	gene_id "ENSRNOG00000069271"; transcript_id "ENSRNOG00000069271_tx_21"; exon_id "3_82324746_82324831_-"; exonnum "5"; txlen "52993";
3	ENSEMBL114_rn	exon	82324746	82324831	10.1362271385844	-	.	gene_id "ENSRNOG00000069271"; transcript_id "ENSRNOG00000069271_tx_210"; exon_id "3_82324746_82324831_-"; exonnum "5"; txlen "52524";
3	ENSEMBL114_rn	exon	82324746	82324831	10.1362271385844	-	.	gene_id "ENSRNOG00000069271"; transcript_id "ENSRNOG00000069271_tx_211"; exon_id "3_82324746_82324831_-"; exonnum "5"; txlen "52662";
3	ENSEMBL114_rn	exon	82324746	82324831	10.1362271385844	-	.	gene_id "ENSRNOG00000069271"; transcript_id "ENSRNOG00000069271_tx_212"; exon_id "3_82324746_82324831_-"; exonnum "5"; txlen "51162";
3	ENSEMBL114_rn	exon	82324746	82324831	10.1362271385844	-	.	gene_id "ENSRNOG00000069271"; transcript_id "ENSRNOG00000069271_tx_213"; exon_id "3_82324746_82324831_-"; exonnum "5"; txlen "52680";
3	ENSEMBL114_rn	exon	82324746	82324831	10.1362271385844	-	.	gene_id "ENSRNOG00000069271"; transcript_id "ENSRNOG00000069271_tx_214"; exon_id "3_82324746_82324831_-"; exonnum "5"; txlen "52005";
3	ENSEMBL114_rn	exon	82324746	82324831	10.1362271385844	-	.	gene_id "ENSRNOG00000069271"; transcript_id "ENSRNOG00000069271_tx_215"; exon_id "3_82324746_82324831_-"; exonnum "5"; txlen "52023";
3	ENSEMBL114_rn	exon	82324746	82324831	10.1362271385844	-	.	gene_id "ENSRNOG00000069271"; transcript_id "ENSRNOG00000069271_tx_216"; exon_id "3_82324746_82324831_-"; exonnum "5"; txlen "52230";
3	ENSEMBL114_rn	exon	82324746	82324831	10.1362271385844	-	.	gene_id "ENSRNOG00000069271"; transcript_id "ENSRNOG00000069271_tx_217"; exon_id "3_82324746_82324831_-"; exonnum "5"; txlen "52161";
3	ENSEMBL114_rn	exon	82324746	82324831	10.1362271385844	-	.	gene_id "ENSRNOG00000069271"; transcript_id "ENSRNOG00000069271_tx_218"; exon_id "3_82324746_82324831_-"; exonnum "5"; txlen "52248";
3	ENSEMBL114_rn	exon	82324746	82324831	10.1362271385844	-	.	gene_id "ENSRNOG00000069271"; transcript_id "ENSRNOG00000069271_tx_219"; exon_id "3_82324746_82324831_-"; exonnum "5"; txlen "52179";
3	ENSEMBL114_rn	exon	82324746	82324831	71.6143817971098	-	.	gene_id "ENSRNOG00000069271"; transcript_id "ENSRNOG00000069271_tx_22"; exon_id "3_82324746_82324831_-"; exonnum "5"; txlen "53794";
3	ENSEMBL114_rn	exon	82324746	82324831	10.1362271385844	-	.	gene_id "ENSRNOG00000069271"; transcript_id "ENSRNOG00000069271_tx_220"; exon_id "3_82324746_82324831_-"; exonnum "5"; txlen "52404";
3	ENSEMBL114_rn	exon	82324746	82324831	10.1362271385844	-	.	gene_id "ENSRNOG00000069271"; transcript_id "ENSRNOG00000069271_tx_221"; exon_id "3_82324746_82324831_-"; exonnum "5"; txlen "52758";
3	ENSEMBL114_rn	exon	82324746	82324831	10.1362271385844	-	.	gene_id "ENSRNOG00000069271"; transcript_id "ENSRNOG00000069271_tx_222"; exon_id "3_82324746_82324831_-"; exonnum "5"; txlen "52776";
3	ENSEMBL114_rn	exon	82324746	82324831	10.1362271385844	-	.	gene_id "ENSRNOG00000069271"; transcript_id "ENSRNOG00000069271_tx_223"; exon_id "3_82324746_82324831_-"; exonnum "5"; txlen "52914";
3	ENSEMBL114_rn	exon	82324746	82324831	10.1362271385844	-	.	gene_id "ENSRNOG00000069271"; transcript_id "ENSRNOG00000069271_tx_224"; exon_id "3_82324746_82324831_-"; exonnum "5"; txlen "52932";
3	ENSEMBL114_rn	exon	82324746	82324831	10.1362271385844	-	.	gene_id "ENSRNOG00000069271"; transcript_id "ENSRNOG00000069271_tx_225"; exon_id "3_82324746_82324831_-"; exonnum "5"; txlen "51729";
3	ENSEMBL114_rn	exon	82324746	82324831	10.1362271385844	-	.	gene_id "ENSRNOG00000069271"; transcript_id "ENSRNOG00000069271_tx_226"; exon_id "3_82324746_82324831_-"; exonnum "5"; txlen "51747";
3	ENSEMBL114_rn	exon	82324746	82324831	10.1362271385844	-	.	gene_id "ENSRNOG00000069271"; transcript_id "ENSRNOG00000069271_tx_227"; exon_id "3_82324746_82324831_-"; exonnum "5"; txlen "51903";
3	ENSEMBL114_rn	exon	82324746	82324831	10.1362271385844	-	.	gene_id "ENSRNOG00000069271"; transcript_id "ENSRNOG00000069271_tx_228"; exon_id "3_82324746_82324831_-"; exonnum "5"; txlen "52482";
3	ENSEMBL114_rn	exon	82324746	82324831	10.1362271385844	-	.	gene_id "ENSRNOG00000069271"; transcript_id "ENSRNOG00000069271_tx_229"; exon_id "3_82324746_82324831_-"; exonnum "5"; txlen "52500";
3	ENSEMBL114_rn	exon	82324746	82324831	71.6143817971098	-	.	gene_id "ENSRNOG00000069271"; transcript_id "ENSRNOG00000069271_tx_23"; exon_id "3_82324746_82324831_-"; exonnum "5"; txlen "53011";
3	ENSEMBL114_rn	exon	82324746	82324831	10.1362271385844	-	.	gene_id "ENSRNOG00000069271"; transcript_id "ENSRNOG00000069271_tx_230"; exon_id "3_82324746_82324831_-"; exonnum "5"; txlen "52407";
3	ENSEMBL114_rn	exon	82324746	82324831	10.1362271385844	-	.	gene_id "ENSRNOG00000069271"; transcript_id "ENSRNOG00000069271_tx_231"; exon_id "3_82324746_82324831_-"; exonnum "5"; txlen "52425";
3	ENSEMBL114_rn	exon	82324746	82324831	10.1362271385844	-	.	gene_id "ENSRNOG00000069271"; transcript_id "ENSRNOG00000069271_tx_232"; exon_id "3_82324746_82324831_-"; exonnum "5"; txlen "52563";
3	ENSEMBL114_rn	exon	82324746	82324831	10.1362271385844	-	.	gene_id "ENSRNOG00000069271"; transcript_id "ENSRNOG00000069271_tx_233"; exon_id "3_82324746_82324831_-"; exonnum "5"; txlen "52581";
3	ENSEMBL114_rn	exon	82324746	82324831	10.1362271385844	-	.	gene_id "ENSRNOG00000069271"; transcript_id "ENSRNOG00000069271_tx_234"; exon_id "3_82324746_82324831_-"; exonnum "5"; txlen "53160";
3	ENSEMBL114_rn	exon	82324746	82324831	10.1362271385844	-	.	gene_id "ENSRNOG00000069271"; transcript_id "ENSRNOG00000069271_tx_235"; exon_id "3_82324746_82324831_-"; exonnum "5"; txlen "53178";
3	ENSEMBL114_rn	exon	82324746	82324831	10.1362271385844	-	.	gene_id "ENSRNOG00000069271"; transcript_id "ENSRNOG00000069271_tx_236"; exon_id "3_82324746_82324831_-"; exonnum "5"; txlen "53316";
3	ENSEMBL114_rn	exon	82324746	82324831	10.1362271385844	-	.	gene_id "ENSRNOG00000069271"; transcript_id "ENSRNOG00000069271_tx_237"; exon_id "3_82324746_82324831_-"; exonnum "5"; txlen "53334";
3	ENSEMBL114_rn	exon	82324746	82324831	10.1362271385844	-	.	gene_id "ENSRNOG00000069271"; transcript_id "ENSRNOG00000069271_tx_238"; exon_id "3_82324746_82324831_-"; exonnum "5"; txlen "52131";
3	ENSEMBL114_rn	exon	82324746	82324831	10.1362271385844	-	.	gene_id "ENSRNOG00000069271"; transcript_id "ENSRNOG00000069271_tx_239"; exon_id "3_82324746_82324831_-"; exonnum "5"; txlen "52149";
3	ENSEMBL114_rn	exon	82324746	82324831	71.6143817971098	-	.	gene_id "ENSRNOG00000069271"; transcript_id "ENSRNOG00000069271_tx_24"; exon_id "3_82324746_82324831_-"; exonnum "5"; txlen "53500";
3	ENSEMBL114_rn	exon	82324746	82324831	10.1362271385844	-	.	gene_id "ENSRNOG00000069271"; transcript_id "ENSRNOG00000069271_tx_240"; exon_id "3_82324746_82324831_-"; exonnum "5"; txlen "52287";
3	ENSEMBL114_rn	exon	82324746	82324831	10.1362271385844	-	.	gene_id "ENSRNOG00000069271"; transcript_id "ENSRNOG00000069271_tx_241"; exon_id "3_82324746_82324831_-"; exonnum "5"; txlen "52305";
3	ENSEMBL114_rn	exon	82324746	82324831	10.1362271385844	-	.	gene_id "ENSRNOG00000069271"; transcript_id "ENSRNOG00000069271_tx_242"; exon_id "3_82324746_82324831_-"; exonnum "5"; txlen "52884";
3	ENSEMBL114_rn	exon	82324746	82324831	10.1362271385844	-	.	gene_id "ENSRNOG00000069271"; transcript_id "ENSRNOG00000069271_tx_243"; exon_id "3_82324746_82324831_-"; exonnum "5"; txlen "52902";
3	ENSEMBL114_rn	exon	82324746	82324831	9.99385137992813	-	.	gene_id "ENSRNOG00000069271"; transcript_id "ENSRNOG00000069271_tx_245"; exon_id "3_82324746_82324831_-"; exonnum "5"; txlen "55645";
3	ENSEMBL114_rn	exon	82324746	82324831	9.99269170057245	-	.	gene_id "ENSRNOG00000069271"; transcript_id "ENSRNOG00000069271_tx_246"; exon_id "3_82324746_82324831_-"; exonnum "5"; txlen "55663";
3	ENSEMBL114_rn	exon	82324746	82324831	71.6143817971098	-	.	gene_id "ENSRNOG00000069271"; transcript_id "ENSRNOG00000069271_tx_25"; exon_id "3_82324746_82324831_-"; exonnum "5"; txlen "53518";
3	ENSEMBL114_rn	exon	82324746	82324831	9.4896531907626	-	.	gene_id "ENSRNOG00000069271"; transcript_id "ENSRNOG00000069271_tx_252"; exon_id "3_82324746_82324831_-"; exonnum "5"; txlen "54544";
3	ENSEMBL114_rn	exon	82324746	82324831	9.34016545866492	-	.	gene_id "ENSRNOG00000069271"; transcript_id "ENSRNOG00000069271_tx_253"; exon_id "3_82324746_82324831_-"; exonnum "5"; txlen "55225";
3	ENSEMBL114_rn	exon	82324746	82324831	71.6143817971098	-	.	gene_id "ENSRNOG00000069271"; transcript_id "ENSRNOG00000069271_tx_26"; exon_id "3_82324746_82324831_-"; exonnum "5"; txlen "30189";
3	ENSEMBL114_rn	exon	82324746	82324831	8.48516212274592	-	.	gene_id "ENSRNOG00000069271"; transcript_id "ENSRNOG00000069271_tx_262"; exon_id "3_82324746_82324831_-"; exonnum "5"; txlen "54877";
3	ENSEMBL114_rn	exon	82324746	82324831	8.48516212274592	-	.	gene_id "ENSRNOG00000069271"; transcript_id "ENSRNOG00000069271_tx_263"; exon_id "3_82324746_82324831_-"; exonnum "5"; txlen "54895";
3	ENSEMBL114_rn	exon	82324746	82324831	8.48516212274592	-	.	gene_id "ENSRNOG00000069271"; transcript_id "ENSRNOG00000069271_tx_264"; exon_id "3_82324746_82324831_-"; exonnum "5"; txlen "55033";
3	ENSEMBL114_rn	exon	82324746	82324831	8.48516212274592	-	.	gene_id "ENSRNOG00000069271"; transcript_id "ENSRNOG00000069271_tx_265"; exon_id "3_82324746_82324831_-"; exonnum "5"; txlen "55051";
3	ENSEMBL114_rn	exon	82324746	82324831	8.48516212274592	-	.	gene_id "ENSRNOG00000069271"; transcript_id "ENSRNOG00000069271_tx_266"; exon_id "3_82324746_82324831_-"; exonnum "5"; txlen "55153";
3	ENSEMBL114_rn	exon	82324746	82324831	8.48516212274592	-	.	gene_id "ENSRNOG00000069271"; transcript_id "ENSRNOG00000069271_tx_267"; exon_id "3_82324746_82324831_-"; exonnum "5"; txlen "55108";
3	ENSEMBL114_rn	exon	82324746	82324831	8.48516212274592	-	.	gene_id "ENSRNOG00000069271"; transcript_id "ENSRNOG00000069271_tx_268"; exon_id "3_82324746_82324831_-"; exonnum "5"; txlen "55309";
3	ENSEMBL114_rn	exon	82324746	82324831	8.48516212274592	-	.	gene_id "ENSRNOG00000069271"; transcript_id "ENSRNOG00000069271_tx_269"; exon_id "3_82324746_82324831_-"; exonnum "5"; txlen "55327";
3	ENSEMBL114_rn	exon	82324746	82324831	71.6143817971098	-	.	gene_id "ENSRNOG00000069271"; transcript_id "ENSRNOG00000069271_tx_27"; exon_id "3_82324746_82324831_-"; exonnum "5"; txlen "30696";
3	ENSEMBL114_rn	exon	82324746	82324831	8.18795647206084	-	.	gene_id "ENSRNOG00000069271"; transcript_id "ENSRNOG00000069271_tx_274"; exon_id "3_82324746_82324831_-"; exonnum "5"; txlen "54388";
3	ENSEMBL114_rn	exon	82324746	82324831	8.18795647206084	-	.	gene_id "ENSRNOG00000069271"; transcript_id "ENSRNOG00000069271_tx_275"; exon_id "3_82324746_82324831_-"; exonnum "5"; txlen "54562";
3	ENSEMBL114_rn	exon	82324746	82324831	8.18795647206084	-	.	gene_id "ENSRNOG00000069271"; transcript_id "ENSRNOG00000069271_tx_276"; exon_id "3_82324746_82324831_-"; exonnum "5"; txlen "54619";
3	ENSEMBL114_rn	exon	82324746	82324831	8.18795647206084	-	.	gene_id "ENSRNOG00000069271"; transcript_id "ENSRNOG00000069271_tx_277"; exon_id "3_82324746_82324831_-"; exonnum "5"; txlen "54820";
3	ENSEMBL114_rn	exon	82324746	82324831	8.18795647206084	-	.	gene_id "ENSRNOG00000069271"; transcript_id "ENSRNOG00000069271_tx_278"; exon_id "3_82324746_82324831_-"; exonnum "5"; txlen "54838";
3	ENSEMBL114_rn	exon	82324746	82324831	71.6143817971098	-	.	gene_id "ENSRNOG00000069271"; transcript_id "ENSRNOG00000069271_tx_28"; exon_id "3_82324746_82324831_-"; exonnum "5"; txlen "29913";
3	ENSEMBL114_rn	exon	82324746	82324831	7.71678314402278	-	.	gene_id "ENSRNOG00000069271"; transcript_id "ENSRNOG00000069271_tx_282"; exon_id "3_82324746_82324831_-"; exonnum "5"; txlen "54793";
3	ENSEMBL114_rn	exon	82324746	82324831	7.71550605523477	-	.	gene_id "ENSRNOG00000069271"; transcript_id "ENSRNOG00000069271_tx_283"; exon_id "3_82324746_82324831_-"; exonnum "5"; txlen "54811";
3	ENSEMBL114_rn	exon	82324746	82324831	7.71550605523477	-	.	gene_id "ENSRNOG00000069271"; transcript_id "ENSRNOG00000069271_tx_284"; exon_id "3_82324746_82324831_-"; exonnum "5"; txlen "54871";
3	ENSEMBL114_rn	exon	82324746	82324831	7.71550605523477	-	.	gene_id "ENSRNOG00000069271"; transcript_id "ENSRNOG00000069271_tx_285"; exon_id "3_82324746_82324831_-"; exonnum "5"; txlen "55069";
3	ENSEMBL114_rn	exon	82324746	82324831	7.71550605523477	-	.	gene_id "ENSRNOG00000069271"; transcript_id "ENSRNOG00000069271_tx_286"; exon_id "3_82324746_82324831_-"; exonnum "5"; txlen "55243";
3	ENSEMBL114_rn	exon	82324746	82324831	71.6143817971098	-	.	gene_id "ENSRNOG00000069271"; transcript_id "ENSRNOG00000069271_tx_29"; exon_id "3_82324746_82324831_-"; exonnum "5"; txlen "30420";
3	ENSEMBL114_rn	exon	82324746	82324831	6.18645896898044	-	.	gene_id "ENSRNOG00000069271"; transcript_id "ENSRNOG00000069271_tx_294"; exon_id "3_82324746_82324831_-"; exonnum "5"; txlen "53377";
3	ENSEMBL114_rn	exon	82324746	82324831	6.08961721652206	-	.	gene_id "ENSRNOG00000069271"; transcript_id "ENSRNOG00000069271_tx_295"; exon_id "3_82324746_82324831_-"; exonnum "5"; txlen "52486";
3	ENSEMBL114_rn	exon	82324746	82324831	6.03198673230656	-	.	gene_id "ENSRNOG00000069271"; transcript_id "ENSRNOG00000069271_tx_296"; exon_id "3_82324746_82324831_-"; exonnum "5"; txlen "53263";
3	ENSEMBL114_rn	exon	82324746	82324831	6.03198673230656	-	.	gene_id "ENSRNOG00000069271"; transcript_id "ENSRNOG00000069271_tx_297"; exon_id "3_82324746_82324831_-"; exonnum "5"; txlen "52819";
3	ENSEMBL114_rn	exon	82324746	82324831	6.03198673230656	-	.	gene_id "ENSRNOG00000069271"; transcript_id "ENSRNOG00000069271_tx_298"; exon_id "3_82324746_82324831_-"; exonnum "5"; txlen "52762";
3	ENSEMBL114_rn	exon	82324746	82324831	6.03198673230656	-	.	gene_id "ENSRNOG00000069271"; transcript_id "ENSRNOG00000069271_tx_299"; exon_id "3_82324746_82324831_-"; exonnum "5"; txlen "53095";
3	ENSEMBL114_rn	exon	82324746	82324831	64.7358432469587	-	.	gene_id "ENSRNOG00000069271"; transcript_id "ENSRNOG00000069271_tx_30"; exon_id "3_82324746_82324831_-"; exonnum "5"; txlen "53572";
3	ENSEMBL114_rn	exon	82324746	82324831	5.83612891815979	-	.	gene_id "ENSRNOG00000069271"; transcript_id "ENSRNOG00000069271_tx_305"; exon_id "3_82324746_82324831_-"; exonnum "5"; txlen "53089";
3	ENSEMBL114_rn	exon	82324746	82324831	5.83612891815979	-	.	gene_id "ENSRNOG00000069271"; transcript_id "ENSRNOG00000069271_tx_306"; exon_id "3_82324746_82324831_-"; exonnum "5"; txlen "53365";
3	ENSEMBL114_rn	exon	82324746	82324831	5.76746120120554	-	.	gene_id "ENSRNOG00000069271"; transcript_id "ENSRNOG00000069271_tx_308"; exon_id "3_82324746_82324831_-"; exonnum "5"; txlen "53395";
3	ENSEMBL114_rn	exon	82324746	82324831	5.72893803234358	-	.	gene_id "ENSRNOG00000069271"; transcript_id "ENSRNOG00000069271_tx_309"; exon_id "3_82324746_82324831_-"; exonnum "5"; txlen "53710";
3	ENSEMBL114_rn	exon	82324746	82324831	60.6140257177208	-	.	gene_id "ENSRNOG00000069271"; transcript_id "ENSRNOG00000069271_tx_31"; exon_id "3_82324746_82324831_-"; exonnum "5"; txlen "53851";
3	ENSEMBL114_rn	exon	82324746	82324831	5.72893803234358	-	.	gene_id "ENSRNOG00000069271"; transcript_id "ENSRNOG00000069271_tx_310"; exon_id "3_82324746_82324831_-"; exonnum "5"; txlen "52792";
3	ENSEMBL114_rn	exon	82324746	82324831	5.72893803234358	-	.	gene_id "ENSRNOG00000069271"; transcript_id "ENSRNOG00000069271_tx_311"; exon_id "3_82324746_82324831_-"; exonnum "5"; txlen "53125";
3	ENSEMBL114_rn	exon	82324746	82324831	5.72893803234358	-	.	gene_id "ENSRNOG00000069271"; transcript_id "ENSRNOG00000069271_tx_312"; exon_id "3_82324746_82324831_-"; exonnum "5"; txlen "53209";
3	ENSEMBL114_rn	exon	82324746	82324831	5.72893803234358	-	.	gene_id "ENSRNOG00000069271"; transcript_id "ENSRNOG00000069271_tx_313"; exon_id "3_82324746_82324831_-"; exonnum "5"; txlen "53542";
3	ENSEMBL114_rn	exon	82324746	82324831	5.40744288977416	-	.	gene_id "ENSRNOG00000069271"; transcript_id "ENSRNOG00000069271_tx_315"; exon_id "3_82324746_82324831_-"; exonnum "5"; txlen "53764";
3	ENSEMBL114_rn	exon	82324746	82324831	5.40744288977416	-	.	gene_id "ENSRNOG00000069271"; transcript_id "ENSRNOG00000069271_tx_316"; exon_id "3_82324746_82324831_-"; exonnum "5"; txlen "53506";
3	ENSEMBL114_rn	exon	82324746	82324831	5.40744288977416	-	.	gene_id "ENSRNOG00000069271"; transcript_id "ENSRNOG00000069271_tx_317"; exon_id "3_82324746_82324831_-"; exonnum "5"; txlen "53839";
3	ENSEMBL114_rn	exon	82324746	82324831	5.40744288977416	-	.	gene_id "ENSRNOG00000069271"; transcript_id "ENSRNOG00000069271_tx_318"; exon_id "3_82324746_82324831_-"; exonnum "5"; txlen "54040";
3	ENSEMBL114_rn	exon	82324746	82324831	5.40744288977416	-	.	gene_id "ENSRNOG00000069271"; transcript_id "ENSRNOG00000069271_tx_319"; exon_id "3_82324746_82324831_-"; exonnum "5"; txlen "53782";
3	ENSEMBL114_rn	exon	82324746	82324831	60.6140257177208	-	.	gene_id "ENSRNOG00000069271"; transcript_id "ENSRNOG00000069271_tx_32"; exon_id "3_82324746_82324831_-"; exonnum "5"; txlen "53869";
3	ENSEMBL114_rn	exon	82324746	82324831	5.40744288977416	-	.	gene_id "ENSRNOG00000069271"; transcript_id "ENSRNOG00000069271_tx_320"; exon_id "3_82324746_82324831_-"; exonnum "5"; txlen "54115";
3	ENSEMBL114_rn	exon	82324746	82324831	5.40744288977416	-	.	gene_id "ENSRNOG00000069271"; transcript_id "ENSRNOG00000069271_tx_321"; exon_id "3_82324746_82324831_-"; exonnum "5"; txlen "53338";
3	ENSEMBL114_rn	exon	82324746	82324831	5.40744288977416	-	.	gene_id "ENSRNOG00000069271"; transcript_id "ENSRNOG00000069271_tx_322"; exon_id "3_82324746_82324831_-"; exonnum "5"; txlen "53671";
3	ENSEMBL114_rn	exon	82324746	82324831	5.40744288977416	-	.	gene_id "ENSRNOG00000069271"; transcript_id "ENSRNOG00000069271_tx_323"; exon_id "3_82324746_82324831_-"; exonnum "5"; txlen "53614";
3	ENSEMBL114_rn	exon	82324746	82324831	5.30994026456868	-	.	gene_id "ENSRNOG00000069271"; transcript_id "ENSRNOG00000069271_tx_324"; exon_id "3_82324746_82324831_-"; exonnum "5"; txlen "53728";
3	ENSEMBL114_rn	exon	82324746	82324831	5.30994026456868	-	.	gene_id "ENSRNOG00000069271"; transcript_id "ENSRNOG00000069271_tx_325"; exon_id "3_82324746_82324831_-"; exonnum "5"; txlen "53422";
3	ENSEMBL114_rn	exon	82324746	82324831	5.30994026456868	-	.	gene_id "ENSRNOG00000069271"; transcript_id "ENSRNOG00000069271_tx_326"; exon_id "3_82324746_82324831_-"; exonnum "5"; txlen "53227";
3	ENSEMBL114_rn	exon	82324746	82324831	5.30994026456868	-	.	gene_id "ENSRNOG00000069271"; transcript_id "ENSRNOG00000069271_tx_327"; exon_id "3_82324746_82324831_-"; exonnum "5"; txlen "53698";
3	ENSEMBL114_rn	exon	82324746	82324831	60.6140257177208	-	.	gene_id "ENSRNOG00000069271"; transcript_id "ENSRNOG00000069271_tx_33"; exon_id "3_82324746_82324831_-"; exonnum "5"; txlen "53575";
3	ENSEMBL114_rn	exon	82324746	82324831	0.358153421633461	-	.	gene_id "ENSRNOG00000069271"; transcript_id "ENSRNOG00000069271_tx_331"; exon_id "3_82324746_82324831_-"; exonnum "5"; txlen "58492";
3	ENSEMBL114_rn	exon	82324746	82324831	60.3263067987621	-	.	gene_id "ENSRNOG00000069271"; transcript_id "ENSRNOG00000069271_tx_34"; exon_id "3_82324746_82324831_-"; exonnum "5"; txlen "53344";
3	ENSEMBL114_rn	exon	82324746	82324831	60.3263067987621	-	.	gene_id "ENSRNOG00000069271"; transcript_id "ENSRNOG00000069271_tx_35"; exon_id "3_82324746_82324831_-"; exonnum "5"; txlen "53068";
3	ENSEMBL114_rn	exon	82324746	82324831	60.3263067987621	-	.	gene_id "ENSRNOG00000069271"; transcript_id "ENSRNOG00000069271_tx_36"; exon_id "3_82324746_82324831_-"; exonnum "5"; txlen "30264";
3	ENSEMBL114_rn	exon	82324746	82324831	60.3263067987621	-	.	gene_id "ENSRNOG00000069271"; transcript_id "ENSRNOG00000069271_tx_37"; exon_id "3_82324746_82324831_-"; exonnum "5"; txlen "30771";
3	ENSEMBL114_rn	exon	82324746	82324831	60.3263067987621	-	.	gene_id "ENSRNOG00000069271"; transcript_id "ENSRNOG00000069271_tx_38"; exon_id "3_82324746_82324831_-"; exonnum "5"; txlen "30495";
3	ENSEMBL114_rn	exon	82324746	82324831	59.6983345033843	-	.	gene_id "ENSRNOG00000069271"; transcript_id "ENSRNOG00000069271_tx_39"; exon_id "3_82324746_82324831_-"; exonnum "5"; txlen "53707";
3	ENSEMBL114_rn	exon	82324746	82324831	59.6983345033843	-	.	gene_id "ENSRNOG00000069271"; transcript_id "ENSRNOG00000069271_tx_40"; exon_id "3_82324746_82324831_-"; exonnum "5"; txlen "53431";
3	ENSEMBL114_rn	exon	82324746	82324831	55.5979347700282	-	.	gene_id "ENSRNOG00000069271"; transcript_id "ENSRNOG00000069271_tx_41"; exon_id "3_82324746_82324831_-"; exonnum "5"; txlen "53590";
3	ENSEMBL114_rn	exon	82324746	82324831	54.2908916136101	-	.	gene_id "ENSRNOG00000069271"; transcript_id "ENSRNOG00000069271_tx_42"; exon_id "3_82324746_82324831_-"; exonnum "5"; txlen "53200";
3	ENSEMBL114_rn	exon	82324746	82324831	54.2908916136101	-	.	gene_id "ENSRNOG00000069271"; transcript_id "ENSRNOG00000069271_tx_43"; exon_id "3_82324746_82324831_-"; exonnum "5"; txlen "52924";
3	ENSEMBL114_rn	exon	82324746	82324831	54.2908916136101	-	.	gene_id "ENSRNOG00000069271"; transcript_id "ENSRNOG00000069271_tx_44"; exon_id "3_82324746_82324831_-"; exonnum "5"; txlen "30120";
3	ENSEMBL114_rn	exon	82324746	82324831	54.2908916136101	-	.	gene_id "ENSRNOG00000069271"; transcript_id "ENSRNOG00000069271_tx_45"; exon_id "3_82324746_82324831_-"; exonnum "5"; txlen "30195";
3	ENSEMBL114_rn	exon	82324746	82324831	54.2908916136101	-	.	gene_id "ENSRNOG00000069271"; transcript_id "ENSRNOG00000069271_tx_46"; exon_id "3_82324746_82324831_-"; exonnum "5"; txlen "30627";
3	ENSEMBL114_rn	exon	82324746	82324831	54.2908916136101	-	.	gene_id "ENSRNOG00000069271"; transcript_id "ENSRNOG00000069271_tx_47"; exon_id "3_82324746_82324831_-"; exonnum "5"; txlen "30702";
3	ENSEMBL114_rn	exon	82324746	82324831	54.2908916136101	-	.	gene_id "ENSRNOG00000069271"; transcript_id "ENSRNOG00000069271_tx_48"; exon_id "3_82324746_82324831_-"; exonnum "5"; txlen "30351";
3	ENSEMBL114_rn	exon	82324746	82324831	54.2908916136101	-	.	gene_id "ENSRNOG00000069271"; transcript_id "ENSRNOG00000069271_tx_49"; exon_id "3_82324746_82324831_-"; exonnum "5"; txlen "30426";
3	ENSEMBL114_rn	exon	82324746	82324831	229.523933108056	-	.	gene_id "ENSRNOG00000069271"; transcript_id "ENSRNOG00000069271_tx_5"; exon_id "3_82324746_82324831_-"; exonnum "5"; txlen "10369";
3	ENSEMBL114_rn	exon	82324746	82324831	52.7548762148723	-	.	gene_id "ENSRNOG00000069271"; transcript_id "ENSRNOG00000069271_tx_50"; exon_id "3_82324746_82324831_-"; exonnum "5"; txlen "53866";
3	ENSEMBL114_rn	exon	82324746	82324831	52.4267900955442	-	.	gene_id "ENSRNOG00000069271"; transcript_id "ENSRNOG00000069271_tx_51"; exon_id "3_82324746_82324831_-"; exonnum "5"; txlen "53416";
3	ENSEMBL114_rn	exon	82324746	82324831	52.371227047488	-	.	gene_id "ENSRNOG00000069271"; transcript_id "ENSRNOG00000069271_tx_52"; exon_id "3_82324746_82324831_-"; exonnum "5"; txlen "53434";
3	ENSEMBL114_rn	exon	82324746	82324831	52.371227047488	-	.	gene_id "ENSRNOG00000069271"; transcript_id "ENSRNOG00000069271_tx_53"; exon_id "3_82324746_82324831_-"; exonnum "5"; txlen "53710";
3	ENSEMBL114_rn	exon	82324746	82324831	52.371227047488	-	.	gene_id "ENSRNOG00000069271"; transcript_id "ENSRNOG00000069271_tx_54"; exon_id "3_82324746_82324831_-"; exonnum "5"; txlen "53692";
3	ENSEMBL114_rn	exon	82324746	82324831	40.584212397649	-	.	gene_id "ENSRNOG00000069271"; transcript_id "ENSRNOG00000069271_tx_55"; exon_id "3_82324746_82324831_-"; exonnum "5"; txlen "52987";
3	ENSEMBL114_rn	exon	82324746	82324831	37.8309002645638	-	.	gene_id "ENSRNOG00000069271"; transcript_id "ENSRNOG00000069271_tx_56"; exon_id "3_82324746_82324831_-"; exonnum "5"; txlen "54382";
3	ENSEMBL114_rn	exon	82324746	82324831	36.4440583101237	-	.	gene_id "ENSRNOG00000069271"; transcript_id "ENSRNOG00000069271_tx_57"; exon_id "3_82324746_82324831_-"; exonnum "5"; txlen "10642";
3	ENSEMBL114_rn	exon	82324746	82324831	36.3035568276253	-	.	gene_id "ENSRNOG00000069271"; transcript_id "ENSRNOG00000069271_tx_58"; exon_id "3_82324746_82324831_-"; exonnum "5"; txlen "54400";
3	ENSEMBL114_rn	exon	82324746	82324831	35.184901267612	-	.	gene_id "ENSRNOG00000069271"; transcript_id "ENSRNOG00000069271_tx_59"; exon_id "3_82324746_82324831_-"; exonnum "5"; txlen "13034";
3	ENSEMBL114_rn	exon	82324746	82324831	140.572953432375	-	.	gene_id "ENSRNOG00000069271"; transcript_id "ENSRNOG00000069271_tx_6"; exon_id "3_82324746_82324831_-"; exonnum "5"; txlen "53239";
3	ENSEMBL114_rn	exon	82324746	82324831	34.9628523549969	-	.	gene_id "ENSRNOG00000069271"; transcript_id "ENSRNOG00000069271_tx_60"; exon_id "3_82324746_82324831_-"; exonnum "5"; txlen "53083";
3	ENSEMBL114_rn	exon	82324746	82324831	34.9072893069407	-	.	gene_id "ENSRNOG00000069271"; transcript_id "ENSRNOG00000069271_tx_61"; exon_id "3_82324746_82324831_-"; exonnum "5"; txlen "53101";
3	ENSEMBL114_rn	exon	82324746	82324831	34.9072893069407	-	.	gene_id "ENSRNOG00000069271"; transcript_id "ENSRNOG00000069271_tx_62"; exon_id "3_82324746_82324831_-"; exonnum "5"; txlen "53377";
3	ENSEMBL114_rn	exon	82324746	82324831	34.5779105204785	-	.	gene_id "ENSRNOG00000069271"; transcript_id "ENSRNOG00000069271_tx_63"; exon_id "3_82324746_82324831_-"; exonnum "5"; txlen "54244";
3	ENSEMBL114_rn	exon	82324746	82324831	34.5779105204785	-	.	gene_id "ENSRNOG00000069271"; transcript_id "ENSRNOG00000069271_tx_64"; exon_id "3_82324746_82324831_-"; exonnum "5"; txlen "54226";
3	ENSEMBL114_rn	exon	82324746	82324831	34.5779105204785	-	.	gene_id "ENSRNOG00000069271"; transcript_id "ENSRNOG00000069271_tx_65"; exon_id "3_82324746_82324831_-"; exonnum "5"; txlen "54520";
3	ENSEMBL114_rn	exon	82324746	82324831	34.5779105204785	-	.	gene_id "ENSRNOG00000069271"; transcript_id "ENSRNOG00000069271_tx_66"; exon_id "3_82324746_82324831_-"; exonnum "5"; txlen "54502";
3	ENSEMBL114_rn	exon	82324746	82324831	34.5779105204785	-	.	gene_id "ENSRNOG00000069271"; transcript_id "ENSRNOG00000069271_tx_67"; exon_id "3_82324746_82324831_-"; exonnum "5"; txlen "54676";
3	ENSEMBL114_rn	exon	82324746	82324831	33.9692263627578	-	.	gene_id "ENSRNOG00000069271"; transcript_id "ENSRNOG00000069271_tx_68"; exon_id "3_82324746_82324831_-"; exonnum "5"; txlen "53005";
3	ENSEMBL114_rn	exon	82324746	82324831	33.3011157754651	-	.	gene_id "ENSRNOG00000069271"; transcript_id "ENSRNOG00000069271_tx_69"; exon_id "3_82324746_82324831_-"; exonnum "5"; txlen "13175";
3	ENSEMBL114_rn	exon	82324746	82324831	138.929838686199	-	.	gene_id "ENSRNOG00000069271"; transcript_id "ENSRNOG00000069271_tx_7"; exon_id "3_82324746_82324831_-"; exonnum "5"; txlen "10645";
3	ENSEMBL114_rn	exon	82324746	82324831	33.1782062839692	-	.	gene_id "ENSRNOG00000069271"; transcript_id "ENSRNOG00000069271_tx_70"; exon_id "3_82324746_82324831_-"; exonnum "5"; txlen "12899";
3	ENSEMBL114_rn	exon	82324746	82324831	33.0408095169883	-	.	gene_id "ENSRNOG00000069271"; transcript_id "ENSRNOG00000069271_tx_71"; exon_id "3_82324746_82324831_-"; exonnum "5"; txlen "52849";
3	ENSEMBL114_rn	exon	82324746	82324831	33.0408095169883	-	.	gene_id "ENSRNOG00000069271"; transcript_id "ENSRNOG00000069271_tx_72"; exon_id "3_82324746_82324831_-"; exonnum "5"; txlen "52831";
3	ENSEMBL114_rn	exon	82324746	82324831	33.0408095169883	-	.	gene_id "ENSRNOG00000069271"; transcript_id "ENSRNOG00000069271_tx_73"; exon_id "3_82324746_82324831_-"; exonnum "5"; txlen "53125";
3	ENSEMBL114_rn	exon	82324746	82324831	33.0408095169883	-	.	gene_id "ENSRNOG00000069271"; transcript_id "ENSRNOG00000069271_tx_74"; exon_id "3_82324746_82324831_-"; exonnum "5"; txlen "53281";
3	ENSEMBL114_rn	exon	82324746	82324831	33.0408095169883	-	.	gene_id "ENSRNOG00000069271"; transcript_id "ENSRNOG00000069271_tx_75"; exon_id "3_82324746_82324831_-"; exonnum "5"; txlen "53659";
3	ENSEMBL114_rn	exon	82324746	82324831	33.0408095169883	-	.	gene_id "ENSRNOG00000069271"; transcript_id "ENSRNOG00000069271_tx_76"; exon_id "3_82324746_82324831_-"; exonnum "5"; txlen "53641";
3	ENSEMBL114_rn	exon	82324746	82324831	33.0408095169883	-	.	gene_id "ENSRNOG00000069271"; transcript_id "ENSRNOG00000069271_tx_77"; exon_id "3_82324746_82324831_-"; exonnum "5"; txlen "53935";
3	ENSEMBL114_rn	exon	82324746	82324831	24.1544443405605	-	.	gene_id "ENSRNOG00000069271"; transcript_id "ENSRNOG00000069271_tx_78"; exon_id "3_82324746_82324831_-"; exonnum "5"; txlen "53353";
3	ENSEMBL114_rn	exon	82324746	82324831	24.1544443405605	-	.	gene_id "ENSRNOG00000069271"; transcript_id "ENSRNOG00000069271_tx_79"; exon_id "3_82324746_82324831_-"; exonnum "5"; txlen "53335";
3	ENSEMBL114_rn	exon	82324746	82324831	104.929970856206	-	.	gene_id "ENSRNOG00000069271"; transcript_id "ENSRNOG00000069271_tx_8"; exon_id "3_82324746_82324831_-"; exonnum "5"; txlen "13172";
3	ENSEMBL114_rn	exon	82324746	82324831	22.6627790540956	-	.	gene_id "ENSRNOG00000069271"; transcript_id "ENSRNOG00000069271_tx_80"; exon_id "3_82324746_82324831_-"; exonnum "5"; txlen "52654";
3	ENSEMBL114_rn	exon	82324746	82324831	22.3466247670911	-	.	gene_id "ENSRNOG00000069271"; transcript_id "ENSRNOG00000069271_tx_81"; exon_id "3_82324746_82324831_-"; exonnum "5"; txlen "13310";
3	ENSEMBL114_rn	exon	82324746	82324831	21.6767317241106	-	.	gene_id "ENSRNOG00000069271"; transcript_id "ENSRNOG00000069271_tx_82"; exon_id "3_82324746_82324831_-"; exonnum "5"; txlen "52930";
3	ENSEMBL114_rn	exon	82324746	82324831	21.0052941981678	-	.	gene_id "ENSRNOG00000069271"; transcript_id "ENSRNOG00000069271_tx_83"; exon_id "3_82324746_82324831_-"; exonnum "5"; txlen "54853";
3	ENSEMBL114_rn	exon	82324746	82324831	21.0052941981678	-	.	gene_id "ENSRNOG00000069271"; transcript_id "ENSRNOG00000069271_tx_84"; exon_id "3_82324746_82324831_-"; exonnum "5"; txlen "30882";
3	ENSEMBL114_rn	exon	82324746	82324831	21.0052941981678	-	.	gene_id "ENSRNOG00000069271"; transcript_id "ENSRNOG00000069271_tx_85"; exon_id "3_82324746_82324831_-"; exonnum "5"; txlen "31389";
3	ENSEMBL114_rn	exon	82324746	82324831	21.0052941981678	-	.	gene_id "ENSRNOG00000069271"; transcript_id "ENSRNOG00000069271_tx_86"; exon_id "3_82324746_82324831_-"; exonnum "5"; txlen "31158";
3	ENSEMBL114_rn	exon	82324746	82324831	21.0052941981678	-	.	gene_id "ENSRNOG00000069271"; transcript_id "ENSRNOG00000069271_tx_87"; exon_id "3_82324746_82324831_-"; exonnum "5"; txlen "31665";
3	ENSEMBL114_rn	exon	82324746	82324831	21.0052941981678	-	.	gene_id "ENSRNOG00000069271"; transcript_id "ENSRNOG00000069271_tx_88"; exon_id "3_82324746_82324831_-"; exonnum "5"; txlen "30915";
3	ENSEMBL114_rn	exon	82324746	82324831	21.0052941981678	-	.	gene_id "ENSRNOG00000069271"; transcript_id "ENSRNOG00000069271_tx_89"; exon_id "3_82324746_82324831_-"; exonnum "5"; txlen "31191";
3	ENSEMBL114_rn	exon	82324746	82324831	102.780794376557	-	.	gene_id "ENSRNOG00000069271"; transcript_id "ENSRNOG00000069271_tx_9"; exon_id "3_82324746_82324831_-"; exonnum "5"; txlen "53515";
3	ENSEMBL114_rn	exon	82324746	82324831	21.0052941981678	-	.	gene_id "ENSRNOG00000069271"; transcript_id "ENSRNOG00000069271_tx_90"; exon_id "3_82324746_82324831_-"; exonnum "5"; txlen "31800";
3	ENSEMBL114_rn	exon	82324746	82324831	21.0052941981678	-	.	gene_id "ENSRNOG00000069271"; transcript_id "ENSRNOG00000069271_tx_91"; exon_id "3_82324746_82324831_-"; exonnum "5"; txlen "32025";
3	ENSEMBL114_rn	exon	82324746	82324831	21.0052941981678	-	.	gene_id "ENSRNOG00000069271"; transcript_id "ENSRNOG00000069271_tx_92"; exon_id "3_82324746_82324831_-"; exonnum "5"; txlen "31365";
3	ENSEMBL114_rn	exon	82324746	82324831	21.0052941981678	-	.	gene_id "ENSRNOG00000069271"; transcript_id "ENSRNOG00000069271_tx_93"; exon_id "3_82324746_82324831_-"; exonnum "5"; txlen "31641";
3	ENSEMBL114_rn	exon	82324746	82324831	21.0052941981678	-	.	gene_id "ENSRNOG00000069271"; transcript_id "ENSRNOG00000069271_tx_94"; exon_id "3_82324746_82324831_-"; exonnum "5"; txlen "32202";
3	ENSEMBL114_rn	exon	82324746	82324831	21.0052941981678	-	.	gene_id "ENSRNOG00000069271"; transcript_id "ENSRNOG00000069271_tx_95"; exon_id "3_82324746_82324831_-"; exonnum "5"; txlen "32478";
3	ENSEMBL114_rn	exon	82324746	82324831	21.0052941981678	-	.	gene_id "ENSRNOG00000069271"; transcript_id "ENSRNOG00000069271_tx_96"; exon_id "3_82324746_82324831_-"; exonnum "5"; txlen "31602";
3	ENSEMBL114_rn	exon	82324746	82324831	21.0052941981678	-	.	gene_id "ENSRNOG00000069271"; transcript_id "ENSRNOG00000069271_tx_97"; exon_id "3_82324746_82324831_-"; exonnum "5"; txlen "31878";
3	ENSEMBL114_rn	exon	82324746	82324831	21.0052941981678	-	.	gene_id "ENSRNOG00000069271"; transcript_id "ENSRNOG00000069271_tx_98"; exon_id "3_82324746_82324831_-"; exonnum "5"; txlen "31398";
3	ENSEMBL114_rn	exon	82324746	82324831	21.0052941981678	-	.	gene_id "ENSRNOG00000069271"; transcript_id "ENSRNOG00000069271_tx_99"; exon_id "3_82324746_82324831_-"; exonnum "5"; txlen "30891";
3	ensembl	exon	82325306	82325593	0	-	.	gene_id "ENSRNOG00000069271"; gene_version "2"; transcript_id "ENSRNOT00000030978"; transcript_version "4"; exon_number "4"; gene_name "Ttn"; gene_source "ensembl"; gene_biotype "protein_coding"; transcript_name "Ttn-201"; transcript_source "ensembl"; transcript_biotype "protein_coding"; exon_id "ENSRNOE00000244983"; exon_version "1";
3	ensembl	CDS	82325306	82325593	0	-	2	gene_id "ENSRNOG00000069271"; gene_version "2"; transcript_id "ENSRNOT00000030978"; transcript_version "4"; exon_number "4"; gene_name "Ttn"; gene_source "ensembl"; gene_biotype "protein_coding"; transcript_name "Ttn-201"; transcript_source "ensembl"; transcript_biotype "protein_coding"; protein_id "ENSRNOP00000033967"; protein_version "2";
3	ensembl	exon	82325306	82325593	0	-	.	gene_id "ENSRNOG00000069271"; gene_version "2"; transcript_id "ENSRNOT00000101577"; transcript_version "2"; exon_number "4"; gene_name "Ttn"; gene_source "ensembl"; gene_biotype "protein_coding"; transcript_name "Ttn-202"; transcript_source "ensembl"; transcript_biotype "protein_coding"; exon_id "ENSRNOE00000244983"; exon_version "1";
3	ensembl	CDS	82325306	82325593	0	-	2	gene_id "ENSRNOG00000069271"; gene_version "2"; transcript_id "ENSRNOT00000101577"; transcript_version "2"; exon_number "4"; gene_name "Ttn"; gene_source "ensembl"; gene_biotype "protein_coding"; transcript_name "Ttn-202"; transcript_source "ensembl"; transcript_biotype "protein_coding"; protein_id "ENSRNOP00000081880"; protein_version "1";
3	ensembl	exon	82325306	82325593	0	-	.	gene_id "ENSRNOG00000069271"; gene_version "2"; transcript_id "ENSRNOT00000108121"; transcript_version "2"; exon_number "4"; gene_name "Ttn"; gene_source "ensembl"; gene_biotype "protein_coding"; transcript_name "Ttn-203"; transcript_source "ensembl"; transcript_biotype "protein_coding"; exon_id "ENSRNOE00000244983"; exon_version "1";
3	ensembl	CDS	82325306	82325593	0	-	2	gene_id "ENSRNOG00000069271"; gene_version "2"; transcript_id "ENSRNOT00000108121"; transcript_version "2"; exon_number "4"; gene_name "Ttn"; gene_source "ensembl"; gene_biotype "protein_coding"; transcript_name "Ttn-203"; transcript_source "ensembl"; transcript_biotype "protein_coding"; protein_id "ENSRNOP00000086880"; protein_version "1";
3	ENSEMBL114_rn	exon	82325306	82325593	94.9590598464747	-	.	gene_id "ENSRNOG00000069271"; transcript_id "ENSRNOG00000069271_tx_10"; exon_id "3_82325306_82325593_-"; exonnum "4"; txlen "53257";
3	ENSEMBL114_rn	exon	82325306	82325593	21.0052941981678	-	.	gene_id "ENSRNOG00000069271"; transcript_id "ENSRNOG00000069271_tx_100"; exon_id "3_82325306_82325593_-"; exonnum "4"; txlen "31674";
3	ENSEMBL114_rn	exon	82325306	82325593	21.0052941981678	-	.	gene_id "ENSRNOG00000069271"; transcript_id "ENSRNOG00000069271_tx_101"; exon_id "3_82325306_82325593_-"; exonnum "4"; txlen "31167";
3	ENSEMBL114_rn	exon	82325306	82325593	21.0052941981678	-	.	gene_id "ENSRNOG00000069271"; transcript_id "ENSRNOG00000069271_tx_102"; exon_id "3_82325306_82325593_-"; exonnum "4"; txlen "32283";
3	ENSEMBL114_rn	exon	82325306	82325593	21.0052941981678	-	.	gene_id "ENSRNOG00000069271"; transcript_id "ENSRNOG00000069271_tx_103"; exon_id "3_82325306_82325593_-"; exonnum "4"; txlen "31776";
3	ENSEMBL114_rn	exon	82325306	82325593	21.0052941981678	-	.	gene_id "ENSRNOG00000069271"; transcript_id "ENSRNOG00000069271_tx_104"; exon_id "3_82325306_82325593_-"; exonnum "4"; txlen "31809";
3	ENSEMBL114_rn	exon	82325306	82325593	21.0052941981678	-	.	gene_id "ENSRNOG00000069271"; transcript_id "ENSRNOG00000069271_tx_105"; exon_id "3_82325306_82325593_-"; exonnum "4"; txlen "56365";
3	ENSEMBL114_rn	exon	82325306	82325593	21.0052941981678	-	.	gene_id "ENSRNOG00000069271"; transcript_id "ENSRNOG00000069271_tx_106"; exon_id "3_82325306_82325593_-"; exonnum "4"; txlen "56089";
3	ENSEMBL114_rn	exon	82325306	82325593	21.0052941981678	-	.	gene_id "ENSRNOG00000069271"; transcript_id "ENSRNOG00000069271_tx_107"; exon_id "3_82325306_82325593_-"; exonnum "4"; txlen "56500";
3	ENSEMBL114_rn	exon	82325306	82325593	21.0052941981678	-	.	gene_id "ENSRNOG00000069271"; transcript_id "ENSRNOG00000069271_tx_108"; exon_id "3_82325306_82325593_-"; exonnum "4"; txlen "56107";
3	ENSEMBL114_rn	exon	82325306	82325593	21.0052941981678	-	.	gene_id "ENSRNOG00000069271"; transcript_id "ENSRNOG00000069271_tx_109"; exon_id "3_82325306_82325593_-"; exonnum "4"; txlen "56902";
3	ENSEMBL114_rn	exon	82325306	82325593	94.3132294331442	-	.	gene_id "ENSRNOG00000069271"; transcript_id "ENSRNOG00000069271_tx_11"; exon_id "3_82325306_82325593_-"; exonnum "4"; txlen "30159";
3	ENSEMBL114_rn	exon	82325306	82325593	21.0052941981678	-	.	gene_id "ENSRNOG00000069271"; transcript_id "ENSRNOG00000069271_tx_110"; exon_id "3_82325306_82325593_-"; exonnum "4"; txlen "56920";
3	ENSEMBL114_rn	exon	82325306	82325593	21.0052941981678	-	.	gene_id "ENSRNOG00000069271"; transcript_id "ENSRNOG00000069271_tx_111"; exon_id "3_82325306_82325593_-"; exonnum "4"; txlen "33138";
3	ENSEMBL114_rn	exon	82325306	82325593	21.0052941981678	-	.	gene_id "ENSRNOG00000069271"; transcript_id "ENSRNOG00000069271_tx_112"; exon_id "3_82325306_82325593_-"; exonnum "4"; txlen "32862";
3	ENSEMBL114_rn	exon	82325306	82325593	21.0052941981678	-	.	gene_id "ENSRNOG00000069271"; transcript_id "ENSRNOG00000069271_tx_113"; exon_id "3_82325306_82325593_-"; exonnum "4"; txlen "33273";
3	ENSEMBL114_rn	exon	82325306	82325593	21.0052941981678	-	.	gene_id "ENSRNOG00000069271"; transcript_id "ENSRNOG00000069271_tx_114"; exon_id "3_82325306_82325593_-"; exonnum "4"; txlen "33114";
3	ENSEMBL114_rn	exon	82325306	82325593	21.0052941981678	-	.	gene_id "ENSRNOG00000069271"; transcript_id "ENSRNOG00000069271_tx_115"; exon_id "3_82325306_82325593_-"; exonnum "4"; txlen "32838";
3	ENSEMBL114_rn	exon	82325306	82325593	21.0052941981678	-	.	gene_id "ENSRNOG00000069271"; transcript_id "ENSRNOG00000069271_tx_116"; exon_id "3_82325306_82325593_-"; exonnum "4"; txlen "33249";
3	ENSEMBL114_rn	exon	82325306	82325593	20.5244156314251	-	.	gene_id "ENSRNOG00000069271"; transcript_id "ENSRNOG00000069271_tx_118"; exon_id "3_82325306_82325593_-"; exonnum "4"; txlen "53584";
3	ENSEMBL114_rn	exon	82325306	82325593	20.5244156314251	-	.	gene_id "ENSRNOG00000069271"; transcript_id "ENSRNOG00000069271_tx_119"; exon_id "3_82325306_82325593_-"; exonnum "4"; txlen "53860";
3	ENSEMBL114_rn	exon	82325306	82325593	94.2555989489287	-	.	gene_id "ENSRNOG00000069271"; transcript_id "ENSRNOG00000069271_tx_12"; exon_id "3_82325306_82325593_-"; exonnum "4"; txlen "30435";
3	ENSEMBL114_rn	exon	82325306	82325593	20.5244156314251	-	.	gene_id "ENSRNOG00000069271"; transcript_id "ENSRNOG00000069271_tx_120"; exon_id "3_82325306_82325593_-"; exonnum "4"; txlen "54169";
3	ENSEMBL114_rn	exon	82325306	82325593	20.5244156314251	-	.	gene_id "ENSRNOG00000069271"; transcript_id "ENSRNOG00000069271_tx_121"; exon_id "3_82325306_82325593_-"; exonnum "4"; txlen "54151";
3	ENSEMBL114_rn	exon	82325306	82325593	20.5244156314251	-	.	gene_id "ENSRNOG00000069271"; transcript_id "ENSRNOG00000069271_tx_122"; exon_id "3_82325306_82325593_-"; exonnum "4"; txlen "54445";
3	ENSEMBL114_rn	exon	82325306	82325593	20.3190196167864	-	.	gene_id "ENSRNOG00000069271"; transcript_id "ENSRNOG00000069271_tx_126"; exon_id "3_82325306_82325593_-"; exonnum "4"; txlen "53488";
3	ENSEMBL114_rn	exon	82325306	82325593	20.3190196167864	-	.	gene_id "ENSRNOG00000069271"; transcript_id "ENSRNOG00000069271_tx_127"; exon_id "3_82325306_82325593_-"; exonnum "4"; txlen "53470";
3	ENSEMBL114_rn	exon	82325306	82325593	20.1562856298817	-	.	gene_id "ENSRNOG00000069271"; transcript_id "ENSRNOG00000069271_tx_128"; exon_id "3_82325306_82325593_-"; exonnum "4"; txlen "10780";
3	ENSEMBL114_rn	exon	82325306	82325593	19.9274165809624	-	.	gene_id "ENSRNOG00000069271"; transcript_id "ENSRNOG00000069271_tx_129"; exon_id "3_82325306_82325593_-"; exonnum "4"; txlen "52747";
3	ENSEMBL114_rn	exon	82325306	82325593	93.9265433506624	-	.	gene_id "ENSRNOG00000069271"; transcript_id "ENSRNOG00000069271_tx_13"; exon_id "3_82325306_82325593_-"; exonnum "4"; txlen "53533";
3	ENSEMBL114_rn	exon	82325306	82325593	19.9274165809624	-	.	gene_id "ENSRNOG00000069271"; transcript_id "ENSRNOG00000069271_tx_130"; exon_id "3_82325306_82325593_-"; exonnum "4"; txlen "52729";
3	ENSEMBL114_rn	exon	82325306	82325593	19.9274165809624	-	.	gene_id "ENSRNOG00000069271"; transcript_id "ENSRNOG00000069271_tx_131"; exon_id "3_82325306_82325593_-"; exonnum "4"; txlen "53023";
3	ENSEMBL114_rn	exon	82325306	82325593	19.9274165809624	-	.	gene_id "ENSRNOG00000069271"; transcript_id "ENSRNOG00000069271_tx_132"; exon_id "3_82325306_82325593_-"; exonnum "4"; txlen "53332";
3	ENSEMBL114_rn	exon	82325306	82325593	19.9274165809624	-	.	gene_id "ENSRNOG00000069271"; transcript_id "ENSRNOG00000069271_tx_133"; exon_id "3_82325306_82325593_-"; exonnum "4"; txlen "53314";
3	ENSEMBL114_rn	exon	82325306	82325593	19.9274165809624	-	.	gene_id "ENSRNOG00000069271"; transcript_id "ENSRNOG00000069271_tx_134"; exon_id "3_82325306_82325593_-"; exonnum "4"; txlen "53608";
3	ENSEMBL114_rn	exon	82325306	82325593	19.9274165809624	-	.	gene_id "ENSRNOG00000069271"; transcript_id "ENSRNOG00000069271_tx_135"; exon_id "3_82325306_82325593_-"; exonnum "4"; txlen "53764";
3	ENSEMBL114_rn	exon	82325306	82325593	19.9274165809624	-	.	gene_id "ENSRNOG00000069271"; transcript_id "ENSRNOG00000069271_tx_136"; exon_id "3_82325306_82325593_-"; exonnum "4"; txlen "54142";
3	ENSEMBL114_rn	exon	82325306	82325593	19.9274165809624	-	.	gene_id "ENSRNOG00000069271"; transcript_id "ENSRNOG00000069271_tx_137"; exon_id "3_82325306_82325593_-"; exonnum "4"; txlen "54124";
3	ENSEMBL114_rn	exon	82325306	82325593	19.9274165809624	-	.	gene_id "ENSRNOG00000069271"; transcript_id "ENSRNOG00000069271_tx_138"; exon_id "3_82325306_82325593_-"; exonnum "4"; txlen "54418";
3	ENSEMBL114_rn	exon	82325306	82325593	19.9104806798774	-	.	gene_id "ENSRNOG00000069271"; transcript_id "ENSRNOG00000069271_tx_139"; exon_id "3_82325306_82325593_-"; exonnum "4"; txlen "10504";
3	ENSEMBL114_rn	exon	82325306	82325593	87.2591267889139	-	.	gene_id "ENSRNOG00000069271"; transcript_id "ENSRNOG00000069271_tx_14"; exon_id "3_82325306_82325593_-"; exonnum "4"; txlen "29928";
3	ENSEMBL114_rn	exon	82325306	82325593	19.0980328700498	-	.	gene_id "ENSRNOG00000069271"; transcript_id "ENSRNOG00000069271_tx_140"; exon_id "3_82325306_82325593_-"; exonnum "4"; txlen "55111";
3	ENSEMBL114_rn	exon	82325306	82325593	18.0608247002282	-	.	gene_id "ENSRNOG00000069271"; transcript_id "ENSRNOG00000069271_tx_142"; exon_id "3_82325306_82325593_-"; exonnum "4"; txlen "52909";
3	ENSEMBL114_rn	exon	82325306	82325593	17.9327055709128	-	.	gene_id "ENSRNOG00000069271"; transcript_id "ENSRNOG00000069271_tx_143"; exon_id "3_82325306_82325593_-"; exonnum "4"; txlen "52927";
3	ENSEMBL114_rn	exon	82325306	82325593	17.4921718589356	-	.	gene_id "ENSRNOG00000069271"; transcript_id "ENSRNOG00000069271_tx_144"; exon_id "3_82325306_82325593_-"; exonnum "4"; txlen "55387";
3	ENSEMBL114_rn	exon	82325306	82325593	17.3155383379501	-	.	gene_id "ENSRNOG00000069271"; transcript_id "ENSRNOG00000069271_tx_145"; exon_id "3_82325306_82325593_-"; exonnum "4"; txlen "55030";
3	ENSEMBL114_rn	exon	82325306	82325593	17.028308204416	-	.	gene_id "ENSRNOG00000069271"; transcript_id "ENSRNOG00000069271_tx_146"; exon_id "3_82325306_82325593_-"; exonnum "4"; txlen "53185";
3	ENSEMBL114_rn	exon	82325306	82325593	16.6307923217891	-	.	gene_id "ENSRNOG00000069271"; transcript_id "ENSRNOG00000069271_tx_147"; exon_id "3_82325306_82325593_-"; exonnum "4"; txlen "52324";
3	ENSEMBL114_rn	exon	82325306	82325593	16.6307923217891	-	.	gene_id "ENSRNOG00000069271"; transcript_id "ENSRNOG00000069271_tx_148"; exon_id "3_82325306_82325593_-"; exonnum "4"; txlen "52342";
3	ENSEMBL114_rn	exon	82325306	82325593	16.6307923217891	-	.	gene_id "ENSRNOG00000069271"; transcript_id "ENSRNOG00000069271_tx_149"; exon_id "3_82325306_82325593_-"; exonnum "4"; txlen "52672";
3	ENSEMBL114_rn	exon	82325306	82325593	87.2591267889139	-	.	gene_id "ENSRNOG00000069271"; transcript_id "ENSRNOG00000069271_tx_15"; exon_id "3_82325306_82325593_-"; exonnum "4"; txlen "29652";
3	ENSEMBL114_rn	exon	82325306	82325593	15.7331613525455	-	.	gene_id "ENSRNOG00000069271"; transcript_id "ENSRNOG00000069271_tx_150"; exon_id "3_82325306_82325593_-"; exonnum "4"; txlen "55129";
3	ENSEMBL114_rn	exon	82325306	82325593	15.7023754760196	-	.	gene_id "ENSRNOG00000069271"; transcript_id "ENSRNOG00000069271_tx_151"; exon_id "3_82325306_82325593_-"; exonnum "4"; txlen "28914";
3	ENSEMBL114_rn	exon	82325306	82325593	15.7023754760196	-	.	gene_id "ENSRNOG00000069271"; transcript_id "ENSRNOG00000069271_tx_152"; exon_id "3_82325306_82325593_-"; exonnum "4"; txlen "29244";
3	ENSEMBL114_rn	exon	82325306	82325593	15.7023754760196	-	.	gene_id "ENSRNOG00000069271"; transcript_id "ENSRNOG00000069271_tx_153"; exon_id "3_82325306_82325593_-"; exonnum "4"; txlen "29244";
3	ENSEMBL114_rn	exon	82325306	82325593	15.7023754760196	-	.	gene_id "ENSRNOG00000069271"; transcript_id "ENSRNOG00000069271_tx_154"; exon_id "3_82325306_82325593_-"; exonnum "4"; txlen "29574";
3	ENSEMBL114_rn	exon	82325306	82325593	15.7023754760196	-	.	gene_id "ENSRNOG00000069271"; transcript_id "ENSRNOG00000069271_tx_155"; exon_id "3_82325306_82325593_-"; exonnum "4"; txlen "29829";
3	ENSEMBL114_rn	exon	82325306	82325593	15.7023754760196	-	.	gene_id "ENSRNOG00000069271"; transcript_id "ENSRNOG00000069271_tx_156"; exon_id "3_82325306_82325593_-"; exonnum "4"; txlen "29829";
3	ENSEMBL114_rn	exon	82325306	82325593	15.6972904332947	-	.	gene_id "ENSRNOG00000069271"; transcript_id "ENSRNOG00000069271_tx_157"; exon_id "3_82325306_82325593_-"; exonnum "4"; txlen "52600";
3	ENSEMBL114_rn	exon	82325306	82325593	15.644744991804	-	.	gene_id "ENSRNOG00000069271"; transcript_id "ENSRNOG00000069271_tx_158"; exon_id "3_82325306_82325593_-"; exonnum "4"; txlen "24186";
3	ENSEMBL114_rn	exon	82325306	82325593	15.644744991804	-	.	gene_id "ENSRNOG00000069271"; transcript_id "ENSRNOG00000069271_tx_159"; exon_id "3_82325306_82325593_-"; exonnum "4"; txlen "24516";
3	ENSEMBL114_rn	exon	82325306	82325593	72.1431625130339	-	.	gene_id "ENSRNOG00000069271"; transcript_id "ENSRNOG00000069271_tx_16"; exon_id "3_82325306_82325593_-"; exonnum "4"; txlen "53008";
3	ENSEMBL114_rn	exon	82325306	82325593	15.644744991804	-	.	gene_id "ENSRNOG00000069271"; transcript_id "ENSRNOG00000069271_tx_160"; exon_id "3_82325306_82325593_-"; exonnum "4"; txlen "52048";
3	ENSEMBL114_rn	exon	82325306	82325593	15.644744991804	-	.	gene_id "ENSRNOG00000069271"; transcript_id "ENSRNOG00000069271_tx_161"; exon_id "3_82325306_82325593_-"; exonnum "4"; txlen "52573";
3	ENSEMBL114_rn	exon	82325306	82325593	15.644744991804	-	.	gene_id "ENSRNOG00000069271"; transcript_id "ENSRNOG00000069271_tx_162"; exon_id "3_82325306_82325593_-"; exonnum "4"; txlen "24792";
3	ENSEMBL114_rn	exon	82325306	82325593	15.644744991804	-	.	gene_id "ENSRNOG00000069271"; transcript_id "ENSRNOG00000069271_tx_163"; exon_id "3_82325306_82325593_-"; exonnum "4"; txlen "52591";
3	ENSEMBL114_rn	exon	82325306	82325593	15.644744991804	-	.	gene_id "ENSRNOG00000069271"; transcript_id "ENSRNOG00000069271_tx_164"; exon_id "3_82325306_82325593_-"; exonnum "4"; txlen "52618";
3	ENSEMBL114_rn	exon	82325306	82325593	15.644744991804	-	.	gene_id "ENSRNOG00000069271"; transcript_id "ENSRNOG00000069271_tx_165"; exon_id "3_82325306_82325593_-"; exonnum "4"; txlen "52378";
3	ENSEMBL114_rn	exon	82325306	82325593	15.644744991804	-	.	gene_id "ENSRNOG00000069271"; transcript_id "ENSRNOG00000069271_tx_166"; exon_id "3_82325306_82325593_-"; exonnum "4"; txlen "29322";
3	ENSEMBL114_rn	exon	82325306	82325593	15.644744991804	-	.	gene_id "ENSRNOG00000069271"; transcript_id "ENSRNOG00000069271_tx_167"; exon_id "3_82325306_82325593_-"; exonnum "4"; txlen "25101";
3	ENSEMBL114_rn	exon	82325306	82325593	15.644744991804	-	.	gene_id "ENSRNOG00000069271"; transcript_id "ENSRNOG00000069271_tx_168"; exon_id "3_82325306_82325593_-"; exonnum "4"; txlen "52948";
3	ENSEMBL114_rn	exon	82325306	82325593	15.644744991804	-	.	gene_id "ENSRNOG00000069271"; transcript_id "ENSRNOG00000069271_tx_169"; exon_id "3_82325306_82325593_-"; exonnum "4"; txlen "52654";
3	ENSEMBL114_rn	exon	82325306	82325593	72.1431625130339	-	.	gene_id "ENSRNOG00000069271"; transcript_id "ENSRNOG00000069271_tx_17"; exon_id "3_82325306_82325593_-"; exonnum "4"; txlen "52732";
3	ENSEMBL114_rn	exon	82325306	82325593	15.644744991804	-	.	gene_id "ENSRNOG00000069271"; transcript_id "ENSRNOG00000069271_tx_170"; exon_id "3_82325306_82325593_-"; exonnum "4"; txlen "52963";
3	ENSEMBL114_rn	exon	82325306	82325593	15.644744991804	-	.	gene_id "ENSRNOG00000069271"; transcript_id "ENSRNOG00000069271_tx_171"; exon_id "3_82325306_82325593_-"; exonnum "4"; txlen "29406";
3	ENSEMBL114_rn	exon	82325306	82325593	15.644744991804	-	.	gene_id "ENSRNOG00000069271"; transcript_id "ENSRNOG00000069271_tx_172"; exon_id "3_82325306_82325593_-"; exonnum "4"; txlen "53239";
3	ENSEMBL114_rn	exon	82325306	82325593	15.644744991804	-	.	gene_id "ENSRNOG00000069271"; transcript_id "ENSRNOG00000069271_tx_173"; exon_id "3_82325306_82325593_-"; exonnum "4"; txlen "29520";
3	ENSEMBL114_rn	exon	82325306	82325593	15.644744991804	-	.	gene_id "ENSRNOG00000069271"; transcript_id "ENSRNOG00000069271_tx_174"; exon_id "3_82325306_82325593_-"; exonnum "4"; txlen "29520";
3	ENSEMBL114_rn	exon	82325306	82325593	15.644744991804	-	.	gene_id "ENSRNOG00000069271"; transcript_id "ENSRNOG00000069271_tx_175"; exon_id "3_82325306_82325593_-"; exonnum "4"; txlen "29850";
3	ENSEMBL114_rn	exon	82325306	82325593	15.644744991804	-	.	gene_id "ENSRNOG00000069271"; transcript_id "ENSRNOG00000069271_tx_176"; exon_id "3_82325306_82325593_-"; exonnum "4"; txlen "30105";
3	ENSEMBL114_rn	exon	82325306	82325593	15.644744991804	-	.	gene_id "ENSRNOG00000069271"; transcript_id "ENSRNOG00000069271_tx_177"; exon_id "3_82325306_82325593_-"; exonnum "4"; txlen "30105";
3	ENSEMBL114_rn	exon	82325306	82325593	15.4304730156767	-	.	gene_id "ENSRNOG00000069271"; transcript_id "ENSRNOG00000069271_tx_178"; exon_id "3_82325306_82325593_-"; exonnum "4"; txlen "55405";
3	ENSEMBL114_rn	exon	82325306	82325593	14.1381043750314	-	.	gene_id "ENSRNOG00000069271"; transcript_id "ENSRNOG00000069271_tx_179"; exon_id "3_82325306_82325593_-"; exonnum "4"; txlen "53848";
3	ENSEMBL114_rn	exon	82325306	82325593	71.6143817971098	-	.	gene_id "ENSRNOG00000069271"; transcript_id "ENSRNOG00000069271_tx_18"; exon_id "3_82325306_82325593_-"; exonnum "4"; txlen "53269";
3	ENSEMBL114_rn	exon	82325306	82325593	13.7051950098354	-	.	gene_id "ENSRNOG00000069271"; transcript_id "ENSRNOG00000069271_tx_180"; exon_id "3_82325306_82325593_-"; exonnum "4"; txlen "53071";
3	ENSEMBL114_rn	exon	82325306	82325593	13.3859943563679	-	.	gene_id "ENSRNOG00000069271"; transcript_id "ENSRNOG00000069271_tx_181"; exon_id "3_82325306_82325593_-"; exonnum "4"; txlen "53347";
3	ENSEMBL114_rn	exon	82325306	82325593	12.8598057027768	-	.	gene_id "ENSRNOG00000069271"; transcript_id "ENSRNOG00000069271_tx_182"; exon_id "3_82325306_82325593_-"; exonnum "4"; txlen "53404";
3	ENSEMBL114_rn	exon	82325306	82325593	12.8598057027768	-	.	gene_id "ENSRNOG00000069271"; transcript_id "ENSRNOG00000069271_tx_183"; exon_id "3_82325306_82325593_-"; exonnum "4"; txlen "53680";
3	ENSEMBL114_rn	exon	82325306	82325593	12.6429361568212	-	.	gene_id "ENSRNOG00000069271"; transcript_id "ENSRNOG00000069271_tx_184"; exon_id "3_82325306_82325593_-"; exonnum "4"; txlen "54892";
3	ENSEMBL114_rn	exon	82325306	82325593	12.4676223720959	-	.	gene_id "ENSRNOG00000069271"; transcript_id "ENSRNOG00000069271_tx_185"; exon_id "3_82325306_82325593_-"; exonnum "4"; txlen "54910";
3	ENSEMBL114_rn	exon	82325306	82325593	12.0233715179302	-	.	gene_id "ENSRNOG00000069271"; transcript_id "ENSRNOG00000069271_tx_187"; exon_id "3_82325306_82325593_-"; exonnum "4"; txlen "55186";
3	ENSEMBL114_rn	exon	82325306	82325593	12.0233715179302	-	.	gene_id "ENSRNOG00000069271"; transcript_id "ENSRNOG00000069271_tx_188"; exon_id "3_82325306_82325593_-"; exonnum "4"; txlen "55204";
3	ENSEMBL114_rn	exon	82325306	82325593	11.5223433737707	-	.	gene_id "ENSRNOG00000069271"; transcript_id "ENSRNOG00000069271_tx_189"; exon_id "3_82325306_82325593_-"; exonnum "4"; txlen "55462";
3	ENSEMBL114_rn	exon	82325306	82325593	71.6143817971098	-	.	gene_id "ENSRNOG00000069271"; transcript_id "ENSRNOG00000069271_tx_19"; exon_id "3_82325306_82325593_-"; exonnum "4"; txlen "53287";
3	ENSEMBL114_rn	exon	82325306	82325593	11.5223433737707	-	.	gene_id "ENSRNOG00000069271"; transcript_id "ENSRNOG00000069271_tx_190"; exon_id "3_82325306_82325593_-"; exonnum "4"; txlen "55480";
3	ENSEMBL114_rn	exon	82325306	82325593	11.4968342571973	-	.	gene_id "ENSRNOG00000069271"; transcript_id "ENSRNOG00000069271_tx_191"; exon_id "3_82325306_82325593_-"; exonnum "4"; txlen "54949";
3	ENSEMBL114_rn	exon	82325306	82325593	11.1719615803825	-	.	gene_id "ENSRNOG00000069271"; transcript_id "ENSRNOG00000069271_tx_192"; exon_id "3_82325306_82325593_-"; exonnum "4"; txlen "54967";
3	ENSEMBL114_rn	exon	82325306	82325593	10.797985956339	-	.	gene_id "ENSRNOG00000069271"; transcript_id "ENSRNOG00000069271_tx_195"; exon_id "3_82325306_82325593_-"; exonnum "4"; txlen "55588";
3	ENSEMBL114_rn	exon	82325306	82325593	10.6321824497846	-	.	gene_id "ENSRNOG00000069271"; transcript_id "ENSRNOG00000069271_tx_196"; exon_id "3_82325306_82325593_-"; exonnum "4"; txlen "55513";
3	ENSEMBL114_rn	exon	82325306	82325593	10.6321824497846	-	.	gene_id "ENSRNOG00000069271"; transcript_id "ENSRNOG00000069271_tx_197"; exon_id "3_82325306_82325593_-"; exonnum "4"; txlen "55789";
3	ENSEMBL114_rn	exon	82325306	82325593	10.5928356614687	-	.	gene_id "ENSRNOG00000069271"; transcript_id "ENSRNOG00000069271_tx_198"; exon_id "3_82325306_82325593_-"; exonnum "4"; txlen "55531";
3	ENSEMBL114_rn	exon	82325306	82325593	10.5928356614687	-	.	gene_id "ENSRNOG00000069271"; transcript_id "ENSRNOG00000069271_tx_199"; exon_id "3_82325306_82325593_-"; exonnum "4"; txlen "55864";
3	ENSEMBL114_rn	exon	82325306	82325593	71.6143817971098	-	.	gene_id "ENSRNOG00000069271"; transcript_id "ENSRNOG00000069271_tx_20"; exon_id "3_82325306_82325593_-"; exonnum "4"; txlen "53776";
3	ENSEMBL114_rn	exon	82325306	82325593	10.3204958221956	-	.	gene_id "ENSRNOG00000069271"; transcript_id "ENSRNOG00000069271_tx_200"; exon_id "3_82325306_82325593_-"; exonnum "4"; txlen "54955";
3	ENSEMBL114_rn	exon	82325306	82325593	10.3204958221956	-	.	gene_id "ENSRNOG00000069271"; transcript_id "ENSRNOG00000069271_tx_201"; exon_id "3_82325306_82325593_-"; exonnum "4"; txlen "54973";
3	ENSEMBL114_rn	exon	82325306	82325593	10.3204958221956	-	.	gene_id "ENSRNOG00000069271"; transcript_id "ENSRNOG00000069271_tx_202"; exon_id "3_82325306_82325593_-"; exonnum "4"; txlen "55030";
3	ENSEMBL114_rn	exon	82325306	82325593	10.3204958221956	-	.	gene_id "ENSRNOG00000069271"; transcript_id "ENSRNOG00000069271_tx_203"; exon_id "3_82325306_82325593_-"; exonnum "4"; txlen "55048";
3	ENSEMBL114_rn	exon	82325306	82325593	10.3204958221956	-	.	gene_id "ENSRNOG00000069271"; transcript_id "ENSRNOG00000069271_tx_204"; exon_id "3_82325306_82325593_-"; exonnum "4"; txlen "55231";
3	ENSEMBL114_rn	exon	82325306	82325593	10.3204958221956	-	.	gene_id "ENSRNOG00000069271"; transcript_id "ENSRNOG00000069271_tx_205"; exon_id "3_82325306_82325593_-"; exonnum "4"; txlen "55249";
3	ENSEMBL114_rn	exon	82325306	82325593	10.3204958221956	-	.	gene_id "ENSRNOG00000069271"; transcript_id "ENSRNOG00000069271_tx_206"; exon_id "3_82325306_82325593_-"; exonnum "4"; txlen "55306";
3	ENSEMBL114_rn	exon	82325306	82325593	10.3204958221956	-	.	gene_id "ENSRNOG00000069271"; transcript_id "ENSRNOG00000069271_tx_207"; exon_id "3_82325306_82325593_-"; exonnum "4"; txlen "55357";
3	ENSEMBL114_rn	exon	82325306	82325593	10.1362271385844	-	.	gene_id "ENSRNOG00000069271"; transcript_id "ENSRNOG00000069271_tx_208"; exon_id "3_82325306_82325593_-"; exonnum "4"; txlen "51438";
3	ENSEMBL114_rn	exon	82325306	82325593	10.1362271385844	-	.	gene_id "ENSRNOG00000069271"; transcript_id "ENSRNOG00000069271_tx_209"; exon_id "3_82325306_82325593_-"; exonnum "4"; txlen "52506";
3	ENSEMBL114_rn	exon	82325306	82325593	71.6143817971098	-	.	gene_id "ENSRNOG00000069271"; transcript_id "ENSRNOG00000069271_tx_21"; exon_id "3_82325306_82325593_-"; exonnum "4"; txlen "52993";
3	ENSEMBL114_rn	exon	82325306	82325593	10.1362271385844	-	.	gene_id "ENSRNOG00000069271"; transcript_id "ENSRNOG00000069271_tx_210"; exon_id "3_82325306_82325593_-"; exonnum "4"; txlen "52524";
3	ENSEMBL114_rn	exon	82325306	82325593	10.1362271385844	-	.	gene_id "ENSRNOG00000069271"; transcript_id "ENSRNOG00000069271_tx_211"; exon_id "3_82325306_82325593_-"; exonnum "4"; txlen "52662";
3	ENSEMBL114_rn	exon	82325306	82325593	10.1362271385844	-	.	gene_id "ENSRNOG00000069271"; transcript_id "ENSRNOG00000069271_tx_212"; exon_id "3_82325306_82325593_-"; exonnum "4"; txlen "51162";
3	ENSEMBL114_rn	exon	82325306	82325593	10.1362271385844	-	.	gene_id "ENSRNOG00000069271"; transcript_id "ENSRNOG00000069271_tx_213"; exon_id "3_82325306_82325593_-"; exonnum "4"; txlen "52680";
3	ENSEMBL114_rn	exon	82325306	82325593	10.1362271385844	-	.	gene_id "ENSRNOG00000069271"; transcript_id "ENSRNOG00000069271_tx_214"; exon_id "3_82325306_82325593_-"; exonnum "4"; txlen "52005";
3	ENSEMBL114_rn	exon	82325306	82325593	10.1362271385844	-	.	gene_id "ENSRNOG00000069271"; transcript_id "ENSRNOG00000069271_tx_215"; exon_id "3_82325306_82325593_-"; exonnum "4"; txlen "52023";
3	ENSEMBL114_rn	exon	82325306	82325593	10.1362271385844	-	.	gene_id "ENSRNOG00000069271"; transcript_id "ENSRNOG00000069271_tx_216"; exon_id "3_82325306_82325593_-"; exonnum "4"; txlen "52230";
3	ENSEMBL114_rn	exon	82325306	82325593	10.1362271385844	-	.	gene_id "ENSRNOG00000069271"; transcript_id "ENSRNOG00000069271_tx_217"; exon_id "3_82325306_82325593_-"; exonnum "4"; txlen "52161";
3	ENSEMBL114_rn	exon	82325306	82325593	10.1362271385844	-	.	gene_id "ENSRNOG00000069271"; transcript_id "ENSRNOG00000069271_tx_218"; exon_id "3_82325306_82325593_-"; exonnum "4"; txlen "52248";
3	ENSEMBL114_rn	exon	82325306	82325593	10.1362271385844	-	.	gene_id "ENSRNOG00000069271"; transcript_id "ENSRNOG00000069271_tx_219"; exon_id "3_82325306_82325593_-"; exonnum "4"; txlen "52179";
3	ENSEMBL114_rn	exon	82325306	82325593	71.6143817971098	-	.	gene_id "ENSRNOG00000069271"; transcript_id "ENSRNOG00000069271_tx_22"; exon_id "3_82325306_82325593_-"; exonnum "4"; txlen "53794";
3	ENSEMBL114_rn	exon	82325306	82325593	10.1362271385844	-	.	gene_id "ENSRNOG00000069271"; transcript_id "ENSRNOG00000069271_tx_220"; exon_id "3_82325306_82325593_-"; exonnum "4"; txlen "52404";
3	ENSEMBL114_rn	exon	82325306	82325593	10.1362271385844	-	.	gene_id "ENSRNOG00000069271"; transcript_id "ENSRNOG00000069271_tx_221"; exon_id "3_82325306_82325593_-"; exonnum "4"; txlen "52758";
3	ENSEMBL114_rn	exon	82325306	82325593	10.1362271385844	-	.	gene_id "ENSRNOG00000069271"; transcript_id "ENSRNOG00000069271_tx_222"; exon_id "3_82325306_82325593_-"; exonnum "4"; txlen "52776";
3	ENSEMBL114_rn	exon	82325306	82325593	10.1362271385844	-	.	gene_id "ENSRNOG00000069271"; transcript_id "ENSRNOG00000069271_tx_223"; exon_id "3_82325306_82325593_-"; exonnum "4"; txlen "52914";
3	ENSEMBL114_rn	exon	82325306	82325593	10.1362271385844	-	.	gene_id "ENSRNOG00000069271"; transcript_id "ENSRNOG00000069271_tx_224"; exon_id "3_82325306_82325593_-"; exonnum "4"; txlen "52932";
3	ENSEMBL114_rn	exon	82325306	82325593	10.1362271385844	-	.	gene_id "ENSRNOG00000069271"; transcript_id "ENSRNOG00000069271_tx_225"; exon_id "3_82325306_82325593_-"; exonnum "4"; txlen "51729";
3	ENSEMBL114_rn	exon	82325306	82325593	10.1362271385844	-	.	gene_id "ENSRNOG00000069271"; transcript_id "ENSRNOG00000069271_tx_226"; exon_id "3_82325306_82325593_-"; exonnum "4"; txlen "51747";
3	ENSEMBL114_rn	exon	82325306	82325593	10.1362271385844	-	.	gene_id "ENSRNOG00000069271"; transcript_id "ENSRNOG00000069271_tx_227"; exon_id "3_82325306_82325593_-"; exonnum "4"; txlen "51903";
3	ENSEMBL114_rn	exon	82325306	82325593	10.1362271385844	-	.	gene_id "ENSRNOG00000069271"; transcript_id "ENSRNOG00000069271_tx_228"; exon_id "3_82325306_82325593_-"; exonnum "4"; txlen "52482";
3	ENSEMBL114_rn	exon	82325306	82325593	10.1362271385844	-	.	gene_id "ENSRNOG00000069271"; transcript_id "ENSRNOG00000069271_tx_229"; exon_id "3_82325306_82325593_-"; exonnum "4"; txlen "52500";
3	ENSEMBL114_rn	exon	82325306	82325593	71.6143817971098	-	.	gene_id "ENSRNOG00000069271"; transcript_id "ENSRNOG00000069271_tx_23"; exon_id "3_82325306_82325593_-"; exonnum "4"; txlen "53011";
3	ENSEMBL114_rn	exon	82325306	82325593	10.1362271385844	-	.	gene_id "ENSRNOG00000069271"; transcript_id "ENSRNOG00000069271_tx_230"; exon_id "3_82325306_82325593_-"; exonnum "4"; txlen "52407";
3	ENSEMBL114_rn	exon	82325306	82325593	10.1362271385844	-	.	gene_id "ENSRNOG00000069271"; transcript_id "ENSRNOG00000069271_tx_231"; exon_id "3_82325306_82325593_-"; exonnum "4"; txlen "52425";
3	ENSEMBL114_rn	exon	82325306	82325593	10.1362271385844	-	.	gene_id "ENSRNOG00000069271"; transcript_id "ENSRNOG00000069271_tx_232"; exon_id "3_82325306_82325593_-"; exonnum "4"; txlen "52563";
3	ENSEMBL114_rn	exon	82325306	82325593	10.1362271385844	-	.	gene_id "ENSRNOG00000069271"; transcript_id "ENSRNOG00000069271_tx_233"; exon_id "3_82325306_82325593_-"; exonnum "4"; txlen "52581";
3	ENSEMBL114_rn	exon	82325306	82325593	10.1362271385844	-	.	gene_id "ENSRNOG00000069271"; transcript_id "ENSRNOG00000069271_tx_234"; exon_id "3_82325306_82325593_-"; exonnum "4"; txlen "53160";
3	ENSEMBL114_rn	exon	82325306	82325593	10.1362271385844	-	.	gene_id "ENSRNOG00000069271"; transcript_id "ENSRNOG00000069271_tx_235"; exon_id "3_82325306_82325593_-"; exonnum "4"; txlen "53178";
3	ENSEMBL114_rn	exon	82325306	82325593	10.1362271385844	-	.	gene_id "ENSRNOG00000069271"; transcript_id "ENSRNOG00000069271_tx_236"; exon_id "3_82325306_82325593_-"; exonnum "4"; txlen "53316";
3	ENSEMBL114_rn	exon	82325306	82325593	10.1362271385844	-	.	gene_id "ENSRNOG00000069271"; transcript_id "ENSRNOG00000069271_tx_237"; exon_id "3_82325306_82325593_-"; exonnum "4"; txlen "53334";
3	ENSEMBL114_rn	exon	82325306	82325593	10.1362271385844	-	.	gene_id "ENSRNOG00000069271"; transcript_id "ENSRNOG00000069271_tx_238"; exon_id "3_82325306_82325593_-"; exonnum "4"; txlen "52131";
3	ENSEMBL114_rn	exon	82325306	82325593	10.1362271385844	-	.	gene_id "ENSRNOG00000069271"; transcript_id "ENSRNOG00000069271_tx_239"; exon_id "3_82325306_82325593_-"; exonnum "4"; txlen "52149";
3	ENSEMBL114_rn	exon	82325306	82325593	71.6143817971098	-	.	gene_id "ENSRNOG00000069271"; transcript_id "ENSRNOG00000069271_tx_24"; exon_id "3_82325306_82325593_-"; exonnum "4"; txlen "53500";
3	ENSEMBL114_rn	exon	82325306	82325593	10.1362271385844	-	.	gene_id "ENSRNOG00000069271"; transcript_id "ENSRNOG00000069271_tx_240"; exon_id "3_82325306_82325593_-"; exonnum "4"; txlen "52287";
3	ENSEMBL114_rn	exon	82325306	82325593	10.1362271385844	-	.	gene_id "ENSRNOG00000069271"; transcript_id "ENSRNOG00000069271_tx_241"; exon_id "3_82325306_82325593_-"; exonnum "4"; txlen "52305";
3	ENSEMBL114_rn	exon	82325306	82325593	10.1362271385844	-	.	gene_id "ENSRNOG00000069271"; transcript_id "ENSRNOG00000069271_tx_242"; exon_id "3_82325306_82325593_-"; exonnum "4"; txlen "52884";
3	ENSEMBL114_rn	exon	82325306	82325593	10.1362271385844	-	.	gene_id "ENSRNOG00000069271"; transcript_id "ENSRNOG00000069271_tx_243"; exon_id "3_82325306_82325593_-"; exonnum "4"; txlen "52902";
3	ENSEMBL114_rn	exon	82325306	82325593	9.99385137992813	-	.	gene_id "ENSRNOG00000069271"; transcript_id "ENSRNOG00000069271_tx_245"; exon_id "3_82325306_82325593_-"; exonnum "4"; txlen "55645";
3	ENSEMBL114_rn	exon	82325306	82325593	9.99269170057245	-	.	gene_id "ENSRNOG00000069271"; transcript_id "ENSRNOG00000069271_tx_246"; exon_id "3_82325306_82325593_-"; exonnum "4"; txlen "55663";
3	ENSEMBL114_rn	exon	82325306	82325593	71.6143817971098	-	.	gene_id "ENSRNOG00000069271"; transcript_id "ENSRNOG00000069271_tx_25"; exon_id "3_82325306_82325593_-"; exonnum "4"; txlen "53518";
3	ENSEMBL114_rn	exon	82325306	82325593	9.4896531907626	-	.	gene_id "ENSRNOG00000069271"; transcript_id "ENSRNOG00000069271_tx_252"; exon_id "3_82325306_82325593_-"; exonnum "4"; txlen "54544";
3	ENSEMBL114_rn	exon	82325306	82325593	9.34016545866492	-	.	gene_id "ENSRNOG00000069271"; transcript_id "ENSRNOG00000069271_tx_253"; exon_id "3_82325306_82325593_-"; exonnum "4"; txlen "55225";
3	ENSEMBL114_rn	exon	82325306	82325593	71.6143817971098	-	.	gene_id "ENSRNOG00000069271"; transcript_id "ENSRNOG00000069271_tx_26"; exon_id "3_82325306_82325593_-"; exonnum "4"; txlen "30189";
3	ENSEMBL114_rn	exon	82325306	82325593	8.48516212274592	-	.	gene_id "ENSRNOG00000069271"; transcript_id "ENSRNOG00000069271_tx_262"; exon_id "3_82325306_82325593_-"; exonnum "4"; txlen "54877";
3	ENSEMBL114_rn	exon	82325306	82325593	8.48516212274592	-	.	gene_id "ENSRNOG00000069271"; transcript_id "ENSRNOG00000069271_tx_263"; exon_id "3_82325306_82325593_-"; exonnum "4"; txlen "54895";
3	ENSEMBL114_rn	exon	82325306	82325593	8.48516212274592	-	.	gene_id "ENSRNOG00000069271"; transcript_id "ENSRNOG00000069271_tx_264"; exon_id "3_82325306_82325593_-"; exonnum "4"; txlen "55033";
3	ENSEMBL114_rn	exon	82325306	82325593	8.48516212274592	-	.	gene_id "ENSRNOG00000069271"; transcript_id "ENSRNOG00000069271_tx_265"; exon_id "3_82325306_82325593_-"; exonnum "4"; txlen "55051";
3	ENSEMBL114_rn	exon	82325306	82325593	8.48516212274592	-	.	gene_id "ENSRNOG00000069271"; transcript_id "ENSRNOG00000069271_tx_266"; exon_id "3_82325306_82325593_-"; exonnum "4"; txlen "55153";
3	ENSEMBL114_rn	exon	82325306	82325593	8.48516212274592	-	.	gene_id "ENSRNOG00000069271"; transcript_id "ENSRNOG00000069271_tx_267"; exon_id "3_82325306_82325593_-"; exonnum "4"; txlen "55108";
3	ENSEMBL114_rn	exon	82325306	82325593	8.48516212274592	-	.	gene_id "ENSRNOG00000069271"; transcript_id "ENSRNOG00000069271_tx_268"; exon_id "3_82325306_82325593_-"; exonnum "4"; txlen "55309";
3	ENSEMBL114_rn	exon	82325306	82325593	8.48516212274592	-	.	gene_id "ENSRNOG00000069271"; transcript_id "ENSRNOG00000069271_tx_269"; exon_id "3_82325306_82325593_-"; exonnum "4"; txlen "55327";
3	ENSEMBL114_rn	exon	82325306	82325593	71.6143817971098	-	.	gene_id "ENSRNOG00000069271"; transcript_id "ENSRNOG00000069271_tx_27"; exon_id "3_82325306_82325593_-"; exonnum "4"; txlen "30696";
3	ENSEMBL114_rn	exon	82325306	82325593	8.18795647206084	-	.	gene_id "ENSRNOG00000069271"; transcript_id "ENSRNOG00000069271_tx_274"; exon_id "3_82325306_82325593_-"; exonnum "4"; txlen "54388";
3	ENSEMBL114_rn	exon	82325306	82325593	8.18795647206084	-	.	gene_id "ENSRNOG00000069271"; transcript_id "ENSRNOG00000069271_tx_275"; exon_id "3_82325306_82325593_-"; exonnum "4"; txlen "54562";
3	ENSEMBL114_rn	exon	82325306	82325593	8.18795647206084	-	.	gene_id "ENSRNOG00000069271"; transcript_id "ENSRNOG00000069271_tx_276"; exon_id "3_82325306_82325593_-"; exonnum "4"; txlen "54619";
3	ENSEMBL114_rn	exon	82325306	82325593	8.18795647206084	-	.	gene_id "ENSRNOG00000069271"; transcript_id "ENSRNOG00000069271_tx_277"; exon_id "3_82325306_82325593_-"; exonnum "4"; txlen "54820";
3	ENSEMBL114_rn	exon	82325306	82325593	8.18795647206084	-	.	gene_id "ENSRNOG00000069271"; transcript_id "ENSRNOG00000069271_tx_278"; exon_id "3_82325306_82325593_-"; exonnum "4"; txlen "54838";
3	ENSEMBL114_rn	exon	82325306	82325593	71.6143817971098	-	.	gene_id "ENSRNOG00000069271"; transcript_id "ENSRNOG00000069271_tx_28"; exon_id "3_82325306_82325593_-"; exonnum "4"; txlen "29913";
3	ENSEMBL114_rn	exon	82325306	82325593	7.71678314402278	-	.	gene_id "ENSRNOG00000069271"; transcript_id "ENSRNOG00000069271_tx_282"; exon_id "3_82325306_82325593_-"; exonnum "4"; txlen "54793";
3	ENSEMBL114_rn	exon	82325306	82325593	7.71550605523477	-	.	gene_id "ENSRNOG00000069271"; transcript_id "ENSRNOG00000069271_tx_283"; exon_id "3_82325306_82325593_-"; exonnum "4"; txlen "54811";
3	ENSEMBL114_rn	exon	82325306	82325593	7.71550605523477	-	.	gene_id "ENSRNOG00000069271"; transcript_id "ENSRNOG00000069271_tx_284"; exon_id "3_82325306_82325593_-"; exonnum "4"; txlen "54871";
3	ENSEMBL114_rn	exon	82325306	82325593	7.71550605523477	-	.	gene_id "ENSRNOG00000069271"; transcript_id "ENSRNOG00000069271_tx_285"; exon_id "3_82325306_82325593_-"; exonnum "4"; txlen "55069";
3	ENSEMBL114_rn	exon	82325306	82325593	7.71550605523477	-	.	gene_id "ENSRNOG00000069271"; transcript_id "ENSRNOG00000069271_tx_286"; exon_id "3_82325306_82325593_-"; exonnum "4"; txlen "55243";
3	ENSEMBL114_rn	exon	82325306	82325593	71.6143817971098	-	.	gene_id "ENSRNOG00000069271"; transcript_id "ENSRNOG00000069271_tx_29"; exon_id "3_82325306_82325593_-"; exonnum "4"; txlen "30420";
3	ENSEMBL114_rn	exon	82325306	82325593	6.18645896898044	-	.	gene_id "ENSRNOG00000069271"; transcript_id "ENSRNOG00000069271_tx_294"; exon_id "3_82325306_82325593_-"; exonnum "4"; txlen "53377";
3	ENSEMBL114_rn	exon	82325306	82325593	6.08961721652206	-	.	gene_id "ENSRNOG00000069271"; transcript_id "ENSRNOG00000069271_tx_295"; exon_id "3_82325306_82325593_-"; exonnum "4"; txlen "52486";
3	ENSEMBL114_rn	exon	82325306	82325593	6.03198673230656	-	.	gene_id "ENSRNOG00000069271"; transcript_id "ENSRNOG00000069271_tx_296"; exon_id "3_82325306_82325593_-"; exonnum "4"; txlen "53263";
3	ENSEMBL114_rn	exon	82325306	82325593	6.03198673230656	-	.	gene_id "ENSRNOG00000069271"; transcript_id "ENSRNOG00000069271_tx_297"; exon_id "3_82325306_82325593_-"; exonnum "4"; txlen "52819";
3	ENSEMBL114_rn	exon	82325306	82325593	6.03198673230656	-	.	gene_id "ENSRNOG00000069271"; transcript_id "ENSRNOG00000069271_tx_298"; exon_id "3_82325306_82325593_-"; exonnum "4"; txlen "52762";
3	ENSEMBL114_rn	exon	82325306	82325593	6.03198673230656	-	.	gene_id "ENSRNOG00000069271"; transcript_id "ENSRNOG00000069271_tx_299"; exon_id "3_82325306_82325593_-"; exonnum "4"; txlen "53095";
3	ENSEMBL114_rn	exon	82325306	82325593	64.7358432469587	-	.	gene_id "ENSRNOG00000069271"; transcript_id "ENSRNOG00000069271_tx_30"; exon_id "3_82325306_82325593_-"; exonnum "4"; txlen "53572";
3	ENSEMBL114_rn	exon	82325306	82325593	5.83612891815979	-	.	gene_id "ENSRNOG00000069271"; transcript_id "ENSRNOG00000069271_tx_305"; exon_id "3_82325306_82325593_-"; exonnum "4"; txlen "53089";
3	ENSEMBL114_rn	exon	82325306	82325593	5.83612891815979	-	.	gene_id "ENSRNOG00000069271"; transcript_id "ENSRNOG00000069271_tx_306"; exon_id "3_82325306_82325593_-"; exonnum "4"; txlen "53365";
3	ENSEMBL114_rn	exon	82325306	82325593	5.76746120120554	-	.	gene_id "ENSRNOG00000069271"; transcript_id "ENSRNOG00000069271_tx_308"; exon_id "3_82325306_82325593_-"; exonnum "4"; txlen "53395";
3	ENSEMBL114_rn	exon	82325306	82325593	5.72893803234358	-	.	gene_id "ENSRNOG00000069271"; transcript_id "ENSRNOG00000069271_tx_309"; exon_id "3_82325306_82325593_-"; exonnum "4"; txlen "53710";
3	ENSEMBL114_rn	exon	82325306	82325593	60.6140257177208	-	.	gene_id "ENSRNOG00000069271"; transcript_id "ENSRNOG00000069271_tx_31"; exon_id "3_82325306_82325593_-"; exonnum "4"; txlen "53851";
3	ENSEMBL114_rn	exon	82325306	82325593	5.72893803234358	-	.	gene_id "ENSRNOG00000069271"; transcript_id "ENSRNOG00000069271_tx_310"; exon_id "3_82325306_82325593_-"; exonnum "4"; txlen "52792";
3	ENSEMBL114_rn	exon	82325306	82325593	5.72893803234358	-	.	gene_id "ENSRNOG00000069271"; transcript_id "ENSRNOG00000069271_tx_311"; exon_id "3_82325306_82325593_-"; exonnum "4"; txlen "53125";
3	ENSEMBL114_rn	exon	82325306	82325593	5.72893803234358	-	.	gene_id "ENSRNOG00000069271"; transcript_id "ENSRNOG00000069271_tx_312"; exon_id "3_82325306_82325593_-"; exonnum "4"; txlen "53209";
3	ENSEMBL114_rn	exon	82325306	82325593	5.72893803234358	-	.	gene_id "ENSRNOG00000069271"; transcript_id "ENSRNOG00000069271_tx_313"; exon_id "3_82325306_82325593_-"; exonnum "4"; txlen "53542";
3	ENSEMBL114_rn	exon	82325306	82325593	5.40744288977416	-	.	gene_id "ENSRNOG00000069271"; transcript_id "ENSRNOG00000069271_tx_315"; exon_id "3_82325306_82325593_-"; exonnum "4"; txlen "53764";
3	ENSEMBL114_rn	exon	82325306	82325593	5.40744288977416	-	.	gene_id "ENSRNOG00000069271"; transcript_id "ENSRNOG00000069271_tx_316"; exon_id "3_82325306_82325593_-"; exonnum "4"; txlen "53506";
3	ENSEMBL114_rn	exon	82325306	82325593	5.40744288977416	-	.	gene_id "ENSRNOG00000069271"; transcript_id "ENSRNOG00000069271_tx_317"; exon_id "3_82325306_82325593_-"; exonnum "4"; txlen "53839";
3	ENSEMBL114_rn	exon	82325306	82325593	5.40744288977416	-	.	gene_id "ENSRNOG00000069271"; transcript_id "ENSRNOG00000069271_tx_318"; exon_id "3_82325306_82325593_-"; exonnum "4"; txlen "54040";
3	ENSEMBL114_rn	exon	82325306	82325593	5.40744288977416	-	.	gene_id "ENSRNOG00000069271"; transcript_id "ENSRNOG00000069271_tx_319"; exon_id "3_82325306_82325593_-"; exonnum "4"; txlen "53782";
3	ENSEMBL114_rn	exon	82325306	82325593	60.6140257177208	-	.	gene_id "ENSRNOG00000069271"; transcript_id "ENSRNOG00000069271_tx_32"; exon_id "3_82325306_82325593_-"; exonnum "4"; txlen "53869";
3	ENSEMBL114_rn	exon	82325306	82325593	5.40744288977416	-	.	gene_id "ENSRNOG00000069271"; transcript_id "ENSRNOG00000069271_tx_320"; exon_id "3_82325306_82325593_-"; exonnum "4"; txlen "54115";
3	ENSEMBL114_rn	exon	82325306	82325593	5.40744288977416	-	.	gene_id "ENSRNOG00000069271"; transcript_id "ENSRNOG00000069271_tx_321"; exon_id "3_82325306_82325593_-"; exonnum "4"; txlen "53338";
3	ENSEMBL114_rn	exon	82325306	82325593	5.40744288977416	-	.	gene_id "ENSRNOG00000069271"; transcript_id "ENSRNOG00000069271_tx_322"; exon_id "3_82325306_82325593_-"; exonnum "4"; txlen "53671";
3	ENSEMBL114_rn	exon	82325306	82325593	5.40744288977416	-	.	gene_id "ENSRNOG00000069271"; transcript_id "ENSRNOG00000069271_tx_323"; exon_id "3_82325306_82325593_-"; exonnum "4"; txlen "53614";
3	ENSEMBL114_rn	exon	82325306	82325593	5.30994026456868	-	.	gene_id "ENSRNOG00000069271"; transcript_id "ENSRNOG00000069271_tx_324"; exon_id "3_82325306_82325593_-"; exonnum "4"; txlen "53728";
3	ENSEMBL114_rn	exon	82325306	82325593	5.30994026456868	-	.	gene_id "ENSRNOG00000069271"; transcript_id "ENSRNOG00000069271_tx_325"; exon_id "3_82325306_82325593_-"; exonnum "4"; txlen "53422";
3	ENSEMBL114_rn	exon	82325306	82325593	5.30994026456868	-	.	gene_id "ENSRNOG00000069271"; transcript_id "ENSRNOG00000069271_tx_326"; exon_id "3_82325306_82325593_-"; exonnum "4"; txlen "53227";
3	ENSEMBL114_rn	exon	82325306	82325593	5.30994026456868	-	.	gene_id "ENSRNOG00000069271"; transcript_id "ENSRNOG00000069271_tx_327"; exon_id "3_82325306_82325593_-"; exonnum "4"; txlen "53698";
3	ENSEMBL114_rn	exon	82325306	82325593	60.6140257177208	-	.	gene_id "ENSRNOG00000069271"; transcript_id "ENSRNOG00000069271_tx_33"; exon_id "3_82325306_82325593_-"; exonnum "4"; txlen "53575";
3	ENSEMBL114_rn	exon	82325306	82325593	0.358153421633461	-	.	gene_id "ENSRNOG00000069271"; transcript_id "ENSRNOG00000069271_tx_331"; exon_id "3_82325306_82325593_-"; exonnum "4"; txlen "58492";
3	ENSEMBL114_rn	exon	82325306	82325593	60.3263067987621	-	.	gene_id "ENSRNOG00000069271"; transcript_id "ENSRNOG00000069271_tx_34"; exon_id "3_82325306_82325593_-"; exonnum "4"; txlen "53344";
3	ENSEMBL114_rn	exon	82325306	82325593	60.3263067987621	-	.	gene_id "ENSRNOG00000069271"; transcript_id "ENSRNOG00000069271_tx_35"; exon_id "3_82325306_82325593_-"; exonnum "4"; txlen "53068";
3	ENSEMBL114_rn	exon	82325306	82325593	60.3263067987621	-	.	gene_id "ENSRNOG00000069271"; transcript_id "ENSRNOG00000069271_tx_36"; exon_id "3_82325306_82325593_-"; exonnum "4"; txlen "30264";
3	ENSEMBL114_rn	exon	82325306	82325593	60.3263067987621	-	.	gene_id "ENSRNOG00000069271"; transcript_id "ENSRNOG00000069271_tx_37"; exon_id "3_82325306_82325593_-"; exonnum "4"; txlen "30771";
3	ENSEMBL114_rn	exon	82325306	82325593	60.3263067987621	-	.	gene_id "ENSRNOG00000069271"; transcript_id "ENSRNOG00000069271_tx_38"; exon_id "3_82325306_82325593_-"; exonnum "4"; txlen "30495";
3	ENSEMBL114_rn	exon	82325306	82325593	59.6983345033843	-	.	gene_id "ENSRNOG00000069271"; transcript_id "ENSRNOG00000069271_tx_39"; exon_id "3_82325306_82325593_-"; exonnum "4"; txlen "53707";
3	ENSEMBL114_rn	exon	82325306	82325593	59.6983345033843	-	.	gene_id "ENSRNOG00000069271"; transcript_id "ENSRNOG00000069271_tx_40"; exon_id "3_82325306_82325593_-"; exonnum "4"; txlen "53431";
3	ENSEMBL114_rn	exon	82325306	82325593	55.5979347700282	-	.	gene_id "ENSRNOG00000069271"; transcript_id "ENSRNOG00000069271_tx_41"; exon_id "3_82325306_82325593_-"; exonnum "4"; txlen "53590";
3	ENSEMBL114_rn	exon	82325306	82325593	54.2908916136101	-	.	gene_id "ENSRNOG00000069271"; transcript_id "ENSRNOG00000069271_tx_42"; exon_id "3_82325306_82325593_-"; exonnum "4"; txlen "53200";
3	ENSEMBL114_rn	exon	82325306	82325593	54.2908916136101	-	.	gene_id "ENSRNOG00000069271"; transcript_id "ENSRNOG00000069271_tx_43"; exon_id "3_82325306_82325593_-"; exonnum "4"; txlen "52924";
3	ENSEMBL114_rn	exon	82325306	82325593	54.2908916136101	-	.	gene_id "ENSRNOG00000069271"; transcript_id "ENSRNOG00000069271_tx_44"; exon_id "3_82325306_82325593_-"; exonnum "4"; txlen "30120";
3	ENSEMBL114_rn	exon	82325306	82325593	54.2908916136101	-	.	gene_id "ENSRNOG00000069271"; transcript_id "ENSRNOG00000069271_tx_45"; exon_id "3_82325306_82325593_-"; exonnum "4"; txlen "30195";
3	ENSEMBL114_rn	exon	82325306	82325593	54.2908916136101	-	.	gene_id "ENSRNOG00000069271"; transcript_id "ENSRNOG00000069271_tx_46"; exon_id "3_82325306_82325593_-"; exonnum "4"; txlen "30627";
3	ENSEMBL114_rn	exon	82325306	82325593	54.2908916136101	-	.	gene_id "ENSRNOG00000069271"; transcript_id "ENSRNOG00000069271_tx_47"; exon_id "3_82325306_82325593_-"; exonnum "4"; txlen "30702";
3	ENSEMBL114_rn	exon	82325306	82325593	54.2908916136101	-	.	gene_id "ENSRNOG00000069271"; transcript_id "ENSRNOG00000069271_tx_48"; exon_id "3_82325306_82325593_-"; exonnum "4"; txlen "30351";
3	ENSEMBL114_rn	exon	82325306	82325593	54.2908916136101	-	.	gene_id "ENSRNOG00000069271"; transcript_id "ENSRNOG00000069271_tx_49"; exon_id "3_82325306_82325593_-"; exonnum "4"; txlen "30426";
3	ENSEMBL114_rn	exon	82325306	82325593	229.523933108056	-	.	gene_id "ENSRNOG00000069271"; transcript_id "ENSRNOG00000069271_tx_5"; exon_id "3_82325306_82325593_-"; exonnum "4"; txlen "10369";
3	ENSEMBL114_rn	exon	82325306	82325593	52.7548762148723	-	.	gene_id "ENSRNOG00000069271"; transcript_id "ENSRNOG00000069271_tx_50"; exon_id "3_82325306_82325593_-"; exonnum "4"; txlen "53866";
3	ENSEMBL114_rn	exon	82325306	82325593	52.4267900955442	-	.	gene_id "ENSRNOG00000069271"; transcript_id "ENSRNOG00000069271_tx_51"; exon_id "3_82325306_82325593_-"; exonnum "4"; txlen "53416";
3	ENSEMBL114_rn	exon	82325306	82325593	52.371227047488	-	.	gene_id "ENSRNOG00000069271"; transcript_id "ENSRNOG00000069271_tx_52"; exon_id "3_82325306_82325593_-"; exonnum "4"; txlen "53434";
3	ENSEMBL114_rn	exon	82325306	82325593	52.371227047488	-	.	gene_id "ENSRNOG00000069271"; transcript_id "ENSRNOG00000069271_tx_53"; exon_id "3_82325306_82325593_-"; exonnum "4"; txlen "53710";
3	ENSEMBL114_rn	exon	82325306	82325593	52.371227047488	-	.	gene_id "ENSRNOG00000069271"; transcript_id "ENSRNOG00000069271_tx_54"; exon_id "3_82325306_82325593_-"; exonnum "4"; txlen "53692";
3	ENSEMBL114_rn	exon	82325306	82325593	40.584212397649	-	.	gene_id "ENSRNOG00000069271"; transcript_id "ENSRNOG00000069271_tx_55"; exon_id "3_82325306_82325593_-"; exonnum "4"; txlen "52987";
3	ENSEMBL114_rn	exon	82325306	82325593	37.8309002645638	-	.	gene_id "ENSRNOG00000069271"; transcript_id "ENSRNOG00000069271_tx_56"; exon_id "3_82325306_82325593_-"; exonnum "4"; txlen "54382";
3	ENSEMBL114_rn	exon	82325306	82325593	36.4440583101237	-	.	gene_id "ENSRNOG00000069271"; transcript_id "ENSRNOG00000069271_tx_57"; exon_id "3_82325306_82325593_-"; exonnum "4"; txlen "10642";
3	ENSEMBL114_rn	exon	82325306	82325593	36.3035568276253	-	.	gene_id "ENSRNOG00000069271"; transcript_id "ENSRNOG00000069271_tx_58"; exon_id "3_82325306_82325593_-"; exonnum "4"; txlen "54400";
3	ENSEMBL114_rn	exon	82325306	82325593	35.184901267612	-	.	gene_id "ENSRNOG00000069271"; transcript_id "ENSRNOG00000069271_tx_59"; exon_id "3_82325306_82325593_-"; exonnum "4"; txlen "13034";
3	ENSEMBL114_rn	exon	82325306	82325593	140.572953432375	-	.	gene_id "ENSRNOG00000069271"; transcript_id "ENSRNOG00000069271_tx_6"; exon_id "3_82325306_82325593_-"; exonnum "4"; txlen "53239";
3	ENSEMBL114_rn	exon	82325306	82325593	34.9628523549969	-	.	gene_id "ENSRNOG00000069271"; transcript_id "ENSRNOG00000069271_tx_60"; exon_id "3_82325306_82325593_-"; exonnum "4"; txlen "53083";
3	ENSEMBL114_rn	exon	82325306	82325593	34.9072893069407	-	.	gene_id "ENSRNOG00000069271"; transcript_id "ENSRNOG00000069271_tx_61"; exon_id "3_82325306_82325593_-"; exonnum "4"; txlen "53101";
3	ENSEMBL114_rn	exon	82325306	82325593	34.9072893069407	-	.	gene_id "ENSRNOG00000069271"; transcript_id "ENSRNOG00000069271_tx_62"; exon_id "3_82325306_82325593_-"; exonnum "4"; txlen "53377";
3	ENSEMBL114_rn	exon	82325306	82325593	34.5779105204785	-	.	gene_id "ENSRNOG00000069271"; transcript_id "ENSRNOG00000069271_tx_63"; exon_id "3_82325306_82325593_-"; exonnum "4"; txlen "54244";
3	ENSEMBL114_rn	exon	82325306	82325593	34.5779105204785	-	.	gene_id "ENSRNOG00000069271"; transcript_id "ENSRNOG00000069271_tx_64"; exon_id "3_82325306_82325593_-"; exonnum "4"; txlen "54226";
3	ENSEMBL114_rn	exon	82325306	82325593	34.5779105204785	-	.	gene_id "ENSRNOG00000069271"; transcript_id "ENSRNOG00000069271_tx_65"; exon_id "3_82325306_82325593_-"; exonnum "4"; txlen "54520";
3	ENSEMBL114_rn	exon	82325306	82325593	34.5779105204785	-	.	gene_id "ENSRNOG00000069271"; transcript_id "ENSRNOG00000069271_tx_66"; exon_id "3_82325306_82325593_-"; exonnum "4"; txlen "54502";
3	ENSEMBL114_rn	exon	82325306	82325593	34.5779105204785	-	.	gene_id "ENSRNOG00000069271"; transcript_id "ENSRNOG00000069271_tx_67"; exon_id "3_82325306_82325593_-"; exonnum "4"; txlen "54676";
3	ENSEMBL114_rn	exon	82325306	82325593	33.9692263627578	-	.	gene_id "ENSRNOG00000069271"; transcript_id "ENSRNOG00000069271_tx_68"; exon_id "3_82325306_82325593_-"; exonnum "4"; txlen "53005";
3	ENSEMBL114_rn	exon	82325306	82325593	33.3011157754651	-	.	gene_id "ENSRNOG00000069271"; transcript_id "ENSRNOG00000069271_tx_69"; exon_id "3_82325306_82325593_-"; exonnum "4"; txlen "13175";
3	ENSEMBL114_rn	exon	82325306	82325593	138.929838686199	-	.	gene_id "ENSRNOG00000069271"; transcript_id "ENSRNOG00000069271_tx_7"; exon_id "3_82325306_82325593_-"; exonnum "4"; txlen "10645";
3	ENSEMBL114_rn	exon	82325306	82325593	33.1782062839692	-	.	gene_id "ENSRNOG00000069271"; transcript_id "ENSRNOG00000069271_tx_70"; exon_id "3_82325306_82325593_-"; exonnum "4"; txlen "12899";
3	ENSEMBL114_rn	exon	82325306	82325593	33.0408095169883	-	.	gene_id "ENSRNOG00000069271"; transcript_id "ENSRNOG00000069271_tx_71"; exon_id "3_82325306_82325593_-"; exonnum "4"; txlen "52849";
3	ENSEMBL114_rn	exon	82325306	82325593	33.0408095169883	-	.	gene_id "ENSRNOG00000069271"; transcript_id "ENSRNOG00000069271_tx_72"; exon_id "3_82325306_82325593_-"; exonnum "4"; txlen "52831";
3	ENSEMBL114_rn	exon	82325306	82325593	33.0408095169883	-	.	gene_id "ENSRNOG00000069271"; transcript_id "ENSRNOG00000069271_tx_73"; exon_id "3_82325306_82325593_-"; exonnum "4"; txlen "53125";
3	ENSEMBL114_rn	exon	82325306	82325593	33.0408095169883	-	.	gene_id "ENSRNOG00000069271"; transcript_id "ENSRNOG00000069271_tx_74"; exon_id "3_82325306_82325593_-"; exonnum "4"; txlen "53281";
3	ENSEMBL114_rn	exon	82325306	82325593	33.0408095169883	-	.	gene_id "ENSRNOG00000069271"; transcript_id "ENSRNOG00000069271_tx_75"; exon_id "3_82325306_82325593_-"; exonnum "4"; txlen "53659";
3	ENSEMBL114_rn	exon	82325306	82325593	33.0408095169883	-	.	gene_id "ENSRNOG00000069271"; transcript_id "ENSRNOG00000069271_tx_76"; exon_id "3_82325306_82325593_-"; exonnum "4"; txlen "53641";
3	ENSEMBL114_rn	exon	82325306	82325593	33.0408095169883	-	.	gene_id "ENSRNOG00000069271"; transcript_id "ENSRNOG00000069271_tx_77"; exon_id "3_82325306_82325593_-"; exonnum "4"; txlen "53935";
3	ENSEMBL114_rn	exon	82325306	82325593	24.1544443405605	-	.	gene_id "ENSRNOG00000069271"; transcript_id "ENSRNOG00000069271_tx_78"; exon_id "3_82325306_82325593_-"; exonnum "4"; txlen "53353";
3	ENSEMBL114_rn	exon	82325306	82325593	24.1544443405605	-	.	gene_id "ENSRNOG00000069271"; transcript_id "ENSRNOG00000069271_tx_79"; exon_id "3_82325306_82325593_-"; exonnum "4"; txlen "53335";
3	ENSEMBL114_rn	exon	82325306	82325593	104.929970856206	-	.	gene_id "ENSRNOG00000069271"; transcript_id "ENSRNOG00000069271_tx_8"; exon_id "3_82325306_82325593_-"; exonnum "4"; txlen "13172";
3	ENSEMBL114_rn	exon	82325306	82325593	22.6627790540956	-	.	gene_id "ENSRNOG00000069271"; transcript_id "ENSRNOG00000069271_tx_80"; exon_id "3_82325306_82325593_-"; exonnum "4"; txlen "52654";
3	ENSEMBL114_rn	exon	82325306	82325593	22.3466247670911	-	.	gene_id "ENSRNOG00000069271"; transcript_id "ENSRNOG00000069271_tx_81"; exon_id "3_82325306_82325593_-"; exonnum "4"; txlen "13310";
3	ENSEMBL114_rn	exon	82325306	82325593	21.6767317241106	-	.	gene_id "ENSRNOG00000069271"; transcript_id "ENSRNOG00000069271_tx_82"; exon_id "3_82325306_82325593_-"; exonnum "4"; txlen "52930";
3	ENSEMBL114_rn	exon	82325306	82325593	21.0052941981678	-	.	gene_id "ENSRNOG00000069271"; transcript_id "ENSRNOG00000069271_tx_83"; exon_id "3_82325306_82325593_-"; exonnum "4"; txlen "54853";
3	ENSEMBL114_rn	exon	82325306	82325593	21.0052941981678	-	.	gene_id "ENSRNOG00000069271"; transcript_id "ENSRNOG00000069271_tx_84"; exon_id "3_82325306_82325593_-"; exonnum "4"; txlen "30882";
3	ENSEMBL114_rn	exon	82325306	82325593	21.0052941981678	-	.	gene_id "ENSRNOG00000069271"; transcript_id "ENSRNOG00000069271_tx_85"; exon_id "3_82325306_82325593_-"; exonnum "4"; txlen "31389";
3	ENSEMBL114_rn	exon	82325306	82325593	21.0052941981678	-	.	gene_id "ENSRNOG00000069271"; transcript_id "ENSRNOG00000069271_tx_86"; exon_id "3_82325306_82325593_-"; exonnum "4"; txlen "31158";
3	ENSEMBL114_rn	exon	82325306	82325593	21.0052941981678	-	.	gene_id "ENSRNOG00000069271"; transcript_id "ENSRNOG00000069271_tx_87"; exon_id "3_82325306_82325593_-"; exonnum "4"; txlen "31665";
3	ENSEMBL114_rn	exon	82325306	82325593	21.0052941981678	-	.	gene_id "ENSRNOG00000069271"; transcript_id "ENSRNOG00000069271_tx_88"; exon_id "3_82325306_82325593_-"; exonnum "4"; txlen "30915";
3	ENSEMBL114_rn	exon	82325306	82325593	21.0052941981678	-	.	gene_id "ENSRNOG00000069271"; transcript_id "ENSRNOG00000069271_tx_89"; exon_id "3_82325306_82325593_-"; exonnum "4"; txlen "31191";
3	ENSEMBL114_rn	exon	82325306	82325593	102.780794376557	-	.	gene_id "ENSRNOG00000069271"; transcript_id "ENSRNOG00000069271_tx_9"; exon_id "3_82325306_82325593_-"; exonnum "4"; txlen "53515";
3	ENSEMBL114_rn	exon	82325306	82325593	21.0052941981678	-	.	gene_id "ENSRNOG00000069271"; transcript_id "ENSRNOG00000069271_tx_90"; exon_id "3_82325306_82325593_-"; exonnum "4"; txlen "31800";
3	ENSEMBL114_rn	exon	82325306	82325593	21.0052941981678	-	.	gene_id "ENSRNOG00000069271"; transcript_id "ENSRNOG00000069271_tx_91"; exon_id "3_82325306_82325593_-"; exonnum "4"; txlen "32025";
3	ENSEMBL114_rn	exon	82325306	82325593	21.0052941981678	-	.	gene_id "ENSRNOG00000069271"; transcript_id "ENSRNOG00000069271_tx_92"; exon_id "3_82325306_82325593_-"; exonnum "4"; txlen "31365";
3	ENSEMBL114_rn	exon	82325306	82325593	21.0052941981678	-	.	gene_id "ENSRNOG00000069271"; transcript_id "ENSRNOG00000069271_tx_93"; exon_id "3_82325306_82325593_-"; exonnum "4"; txlen "31641";
3	ENSEMBL114_rn	exon	82325306	82325593	21.0052941981678	-	.	gene_id "ENSRNOG00000069271"; transcript_id "ENSRNOG00000069271_tx_94"; exon_id "3_82325306_82325593_-"; exonnum "4"; txlen "32202";
3	ENSEMBL114_rn	exon	82325306	82325593	21.0052941981678	-	.	gene_id "ENSRNOG00000069271"; transcript_id "ENSRNOG00000069271_tx_95"; exon_id "3_82325306_82325593_-"; exonnum "4"; txlen "32478";
3	ENSEMBL114_rn	exon	82325306	82325593	21.0052941981678	-	.	gene_id "ENSRNOG00000069271"; transcript_id "ENSRNOG00000069271_tx_96"; exon_id "3_82325306_82325593_-"; exonnum "4"; txlen "31602";
3	ENSEMBL114_rn	exon	82325306	82325593	21.0052941981678	-	.	gene_id "ENSRNOG00000069271"; transcript_id "ENSRNOG00000069271_tx_97"; exon_id "3_82325306_82325593_-"; exonnum "4"; txlen "31878";
3	ENSEMBL114_rn	exon	82325306	82325593	21.0052941981678	-	.	gene_id "ENSRNOG00000069271"; transcript_id "ENSRNOG00000069271_tx_98"; exon_id "3_82325306_82325593_-"; exonnum "4"; txlen "31398";
3	ENSEMBL114_rn	exon	82325306	82325593	21.0052941981678	-	.	gene_id "ENSRNOG00000069271"; transcript_id "ENSRNOG00000069271_tx_99"; exon_id "3_82325306_82325593_-"; exonnum "4"; txlen "30891";
3	ensembl	exon	82327309	82327512	0	-	.	gene_id "ENSRNOG00000069271"; gene_version "2"; transcript_id "ENSRNOT00000030978"; transcript_version "4"; exon_number "3"; gene_name "Ttn"; gene_source "ensembl"; gene_biotype "protein_coding"; transcript_name "Ttn-201"; transcript_source "ensembl"; transcript_biotype "protein_coding"; exon_id "ENSRNOE00000244990"; exon_version "1";
3	ensembl	CDS	82327309	82327512	0	-	2	gene_id "ENSRNOG00000069271"; gene_version "2"; transcript_id "ENSRNOT00000030978"; transcript_version "4"; exon_number "3"; gene_name "Ttn"; gene_source "ensembl"; gene_biotype "protein_coding"; transcript_name "Ttn-201"; transcript_source "ensembl"; transcript_biotype "protein_coding"; protein_id "ENSRNOP00000033967"; protein_version "2";
3	ensembl	exon	82327309	82327512	0	-	.	gene_id "ENSRNOG00000069271"; gene_version "2"; transcript_id "ENSRNOT00000101577"; transcript_version "2"; exon_number "3"; gene_name "Ttn"; gene_source "ensembl"; gene_biotype "protein_coding"; transcript_name "Ttn-202"; transcript_source "ensembl"; transcript_biotype "protein_coding"; exon_id "ENSRNOE00000244990"; exon_version "1";
3	ensembl	CDS	82327309	82327512	0	-	2	gene_id "ENSRNOG00000069271"; gene_version "2"; transcript_id "ENSRNOT00000101577"; transcript_version "2"; exon_number "3"; gene_name "Ttn"; gene_source "ensembl"; gene_biotype "protein_coding"; transcript_name "Ttn-202"; transcript_source "ensembl"; transcript_biotype "protein_coding"; protein_id "ENSRNOP00000081880"; protein_version "1";
3	ensembl	exon	82327309	82327512	0	-	.	gene_id "ENSRNOG00000069271"; gene_version "2"; transcript_id "ENSRNOT00000108121"; transcript_version "2"; exon_number "3"; gene_name "Ttn"; gene_source "ensembl"; gene_biotype "protein_coding"; transcript_name "Ttn-203"; transcript_source "ensembl"; transcript_biotype "protein_coding"; exon_id "ENSRNOE00000244990"; exon_version "1";
3	ensembl	CDS	82327309	82327512	0	-	2	gene_id "ENSRNOG00000069271"; gene_version "2"; transcript_id "ENSRNOT00000108121"; transcript_version "2"; exon_number "3"; gene_name "Ttn"; gene_source "ensembl"; gene_biotype "protein_coding"; transcript_name "Ttn-203"; transcript_source "ensembl"; transcript_biotype "protein_coding"; protein_id "ENSRNOP00000086880"; protein_version "1";
3	ENSEMBL114_rn	exon	82327309	82327512	94.9590598464747	-	.	gene_id "ENSRNOG00000069271"; transcript_id "ENSRNOG00000069271_tx_10"; exon_id "3_82327309_82327512_-"; exonnum "3"; txlen "53257";
3	ENSEMBL114_rn	exon	82327309	82327512	21.0052941981678	-	.	gene_id "ENSRNOG00000069271"; transcript_id "ENSRNOG00000069271_tx_100"; exon_id "3_82327309_82327512_-"; exonnum "3"; txlen "31674";
3	ENSEMBL114_rn	exon	82327309	82327512	21.0052941981678	-	.	gene_id "ENSRNOG00000069271"; transcript_id "ENSRNOG00000069271_tx_101"; exon_id "3_82327309_82327512_-"; exonnum "3"; txlen "31167";
3	ENSEMBL114_rn	exon	82327309	82327512	21.0052941981678	-	.	gene_id "ENSRNOG00000069271"; transcript_id "ENSRNOG00000069271_tx_102"; exon_id "3_82327309_82327512_-"; exonnum "3"; txlen "32283";
3	ENSEMBL114_rn	exon	82327309	82327512	21.0052941981678	-	.	gene_id "ENSRNOG00000069271"; transcript_id "ENSRNOG00000069271_tx_103"; exon_id "3_82327309_82327512_-"; exonnum "3"; txlen "31776";
3	ENSEMBL114_rn	exon	82327309	82327512	21.0052941981678	-	.	gene_id "ENSRNOG00000069271"; transcript_id "ENSRNOG00000069271_tx_104"; exon_id "3_82327309_82327512_-"; exonnum "3"; txlen "31809";
3	ENSEMBL114_rn	exon	82327309	82327512	21.0052941981678	-	.	gene_id "ENSRNOG00000069271"; transcript_id "ENSRNOG00000069271_tx_105"; exon_id "3_82327309_82327512_-"; exonnum "3"; txlen "56365";
3	ENSEMBL114_rn	exon	82327309	82327512	21.0052941981678	-	.	gene_id "ENSRNOG00000069271"; transcript_id "ENSRNOG00000069271_tx_106"; exon_id "3_82327309_82327512_-"; exonnum "3"; txlen "56089";
3	ENSEMBL114_rn	exon	82327309	82327512	21.0052941981678	-	.	gene_id "ENSRNOG00000069271"; transcript_id "ENSRNOG00000069271_tx_107"; exon_id "3_82327309_82327512_-"; exonnum "3"; txlen "56500";
3	ENSEMBL114_rn	exon	82327309	82327512	21.0052941981678	-	.	gene_id "ENSRNOG00000069271"; transcript_id "ENSRNOG00000069271_tx_108"; exon_id "3_82327309_82327512_-"; exonnum "3"; txlen "56107";
3	ENSEMBL114_rn	exon	82327309	82327512	21.0052941981678	-	.	gene_id "ENSRNOG00000069271"; transcript_id "ENSRNOG00000069271_tx_109"; exon_id "3_82327309_82327512_-"; exonnum "3"; txlen "56902";
3	ENSEMBL114_rn	exon	82327309	82327512	94.3132294331442	-	.	gene_id "ENSRNOG00000069271"; transcript_id "ENSRNOG00000069271_tx_11"; exon_id "3_82327309_82327512_-"; exonnum "3"; txlen "30159";
3	ENSEMBL114_rn	exon	82327309	82327512	21.0052941981678	-	.	gene_id "ENSRNOG00000069271"; transcript_id "ENSRNOG00000069271_tx_110"; exon_id "3_82327309_82327512_-"; exonnum "3"; txlen "56920";
3	ENSEMBL114_rn	exon	82327309	82327512	21.0052941981678	-	.	gene_id "ENSRNOG00000069271"; transcript_id "ENSRNOG00000069271_tx_111"; exon_id "3_82327309_82327512_-"; exonnum "3"; txlen "33138";
3	ENSEMBL114_rn	exon	82327309	82327512	21.0052941981678	-	.	gene_id "ENSRNOG00000069271"; transcript_id "ENSRNOG00000069271_tx_112"; exon_id "3_82327309_82327512_-"; exonnum "3"; txlen "32862";
3	ENSEMBL114_rn	exon	82327309	82327512	21.0052941981678	-	.	gene_id "ENSRNOG00000069271"; transcript_id "ENSRNOG00000069271_tx_113"; exon_id "3_82327309_82327512_-"; exonnum "3"; txlen "33273";
3	ENSEMBL114_rn	exon	82327309	82327512	21.0052941981678	-	.	gene_id "ENSRNOG00000069271"; transcript_id "ENSRNOG00000069271_tx_114"; exon_id "3_82327309_82327512_-"; exonnum "3"; txlen "33114";
3	ENSEMBL114_rn	exon	82327309	82327512	21.0052941981678	-	.	gene_id "ENSRNOG00000069271"; transcript_id "ENSRNOG00000069271_tx_115"; exon_id "3_82327309_82327512_-"; exonnum "3"; txlen "32838";
3	ENSEMBL114_rn	exon	82327309	82327512	21.0052941981678	-	.	gene_id "ENSRNOG00000069271"; transcript_id "ENSRNOG00000069271_tx_116"; exon_id "3_82327309_82327512_-"; exonnum "3"; txlen "33249";
3	ENSEMBL114_rn	exon	82327309	82327512	20.5244156314251	-	.	gene_id "ENSRNOG00000069271"; transcript_id "ENSRNOG00000069271_tx_118"; exon_id "3_82327309_82327512_-"; exonnum "3"; txlen "53584";
3	ENSEMBL114_rn	exon	82327309	82327512	20.5244156314251	-	.	gene_id "ENSRNOG00000069271"; transcript_id "ENSRNOG00000069271_tx_119"; exon_id "3_82327309_82327512_-"; exonnum "3"; txlen "53860";
3	ENSEMBL114_rn	exon	82327309	82327512	94.2555989489287	-	.	gene_id "ENSRNOG00000069271"; transcript_id "ENSRNOG00000069271_tx_12"; exon_id "3_82327309_82327512_-"; exonnum "3"; txlen "30435";
3	ENSEMBL114_rn	exon	82327309	82327512	20.5244156314251	-	.	gene_id "ENSRNOG00000069271"; transcript_id "ENSRNOG00000069271_tx_120"; exon_id "3_82327309_82327512_-"; exonnum "3"; txlen "54169";
3	ENSEMBL114_rn	exon	82327309	82327512	20.5244156314251	-	.	gene_id "ENSRNOG00000069271"; transcript_id "ENSRNOG00000069271_tx_121"; exon_id "3_82327309_82327512_-"; exonnum "3"; txlen "54151";
3	ENSEMBL114_rn	exon	82327309	82327512	20.5244156314251	-	.	gene_id "ENSRNOG00000069271"; transcript_id "ENSRNOG00000069271_tx_122"; exon_id "3_82327309_82327512_-"; exonnum "3"; txlen "54445";
3	ENSEMBL114_rn	exon	82327309	82327512	20.3190196167864	-	.	gene_id "ENSRNOG00000069271"; transcript_id "ENSRNOG00000069271_tx_126"; exon_id "3_82327309_82327512_-"; exonnum "3"; txlen "53488";
3	ENSEMBL114_rn	exon	82327309	82327512	20.3190196167864	-	.	gene_id "ENSRNOG00000069271"; transcript_id "ENSRNOG00000069271_tx_127"; exon_id "3_82327309_82327512_-"; exonnum "3"; txlen "53470";
3	ENSEMBL114_rn	exon	82327309	82327512	20.1562856298817	-	.	gene_id "ENSRNOG00000069271"; transcript_id "ENSRNOG00000069271_tx_128"; exon_id "3_82327309_82327512_-"; exonnum "3"; txlen "10780";
3	ENSEMBL114_rn	exon	82327309	82327512	19.9274165809624	-	.	gene_id "ENSRNOG00000069271"; transcript_id "ENSRNOG00000069271_tx_129"; exon_id "3_82327309_82327512_-"; exonnum "3"; txlen "52747";
3	ENSEMBL114_rn	exon	82327309	82327512	93.9265433506624	-	.	gene_id "ENSRNOG00000069271"; transcript_id "ENSRNOG00000069271_tx_13"; exon_id "3_82327309_82327512_-"; exonnum "3"; txlen "53533";
3	ENSEMBL114_rn	exon	82327309	82327512	19.9274165809624	-	.	gene_id "ENSRNOG00000069271"; transcript_id "ENSRNOG00000069271_tx_130"; exon_id "3_82327309_82327512_-"; exonnum "3"; txlen "52729";
3	ENSEMBL114_rn	exon	82327309	82327512	19.9274165809624	-	.	gene_id "ENSRNOG00000069271"; transcript_id "ENSRNOG00000069271_tx_131"; exon_id "3_82327309_82327512_-"; exonnum "3"; txlen "53023";
3	ENSEMBL114_rn	exon	82327309	82327512	19.9274165809624	-	.	gene_id "ENSRNOG00000069271"; transcript_id "ENSRNOG00000069271_tx_132"; exon_id "3_82327309_82327512_-"; exonnum "3"; txlen "53332";
3	ENSEMBL114_rn	exon	82327309	82327512	19.9274165809624	-	.	gene_id "ENSRNOG00000069271"; transcript_id "ENSRNOG00000069271_tx_133"; exon_id "3_82327309_82327512_-"; exonnum "3"; txlen "53314";
3	ENSEMBL114_rn	exon	82327309	82327512	19.9274165809624	-	.	gene_id "ENSRNOG00000069271"; transcript_id "ENSRNOG00000069271_tx_134"; exon_id "3_82327309_82327512_-"; exonnum "3"; txlen "53608";
3	ENSEMBL114_rn	exon	82327309	82327512	19.9274165809624	-	.	gene_id "ENSRNOG00000069271"; transcript_id "ENSRNOG00000069271_tx_135"; exon_id "3_82327309_82327512_-"; exonnum "3"; txlen "53764";
3	ENSEMBL114_rn	exon	82327309	82327512	19.9274165809624	-	.	gene_id "ENSRNOG00000069271"; transcript_id "ENSRNOG00000069271_tx_136"; exon_id "3_82327309_82327512_-"; exonnum "3"; txlen "54142";
3	ENSEMBL114_rn	exon	82327309	82327512	19.9274165809624	-	.	gene_id "ENSRNOG00000069271"; transcript_id "ENSRNOG00000069271_tx_137"; exon_id "3_82327309_82327512_-"; exonnum "3"; txlen "54124";
3	ENSEMBL114_rn	exon	82327309	82327512	19.9274165809624	-	.	gene_id "ENSRNOG00000069271"; transcript_id "ENSRNOG00000069271_tx_138"; exon_id "3_82327309_82327512_-"; exonnum "3"; txlen "54418";
3	ENSEMBL114_rn	exon	82327309	82327512	19.9104806798774	-	.	gene_id "ENSRNOG00000069271"; transcript_id "ENSRNOG00000069271_tx_139"; exon_id "3_82327309_82327512_-"; exonnum "3"; txlen "10504";
3	ENSEMBL114_rn	exon	82327309	82327512	87.2591267889139	-	.	gene_id "ENSRNOG00000069271"; transcript_id "ENSRNOG00000069271_tx_14"; exon_id "3_82327309_82327512_-"; exonnum "3"; txlen "29928";
3	ENSEMBL114_rn	exon	82327309	82327512	19.0980328700498	-	.	gene_id "ENSRNOG00000069271"; transcript_id "ENSRNOG00000069271_tx_140"; exon_id "3_82327309_82327512_-"; exonnum "3"; txlen "55111";
3	ENSEMBL114_rn	exon	82327309	82327512	18.0608247002282	-	.	gene_id "ENSRNOG00000069271"; transcript_id "ENSRNOG00000069271_tx_142"; exon_id "3_82327309_82327512_-"; exonnum "3"; txlen "52909";
3	ENSEMBL114_rn	exon	82327309	82327512	17.9327055709128	-	.	gene_id "ENSRNOG00000069271"; transcript_id "ENSRNOG00000069271_tx_143"; exon_id "3_82327309_82327512_-"; exonnum "3"; txlen "52927";
3	ENSEMBL114_rn	exon	82327309	82327512	17.4921718589356	-	.	gene_id "ENSRNOG00000069271"; transcript_id "ENSRNOG00000069271_tx_144"; exon_id "3_82327309_82327512_-"; exonnum "3"; txlen "55387";
3	ENSEMBL114_rn	exon	82327309	82327512	17.3155383379501	-	.	gene_id "ENSRNOG00000069271"; transcript_id "ENSRNOG00000069271_tx_145"; exon_id "3_82327309_82327512_-"; exonnum "3"; txlen "55030";
3	ENSEMBL114_rn	exon	82327309	82327512	17.028308204416	-	.	gene_id "ENSRNOG00000069271"; transcript_id "ENSRNOG00000069271_tx_146"; exon_id "3_82327309_82327512_-"; exonnum "3"; txlen "53185";
3	ENSEMBL114_rn	exon	82327309	82327512	16.6307923217891	-	.	gene_id "ENSRNOG00000069271"; transcript_id "ENSRNOG00000069271_tx_147"; exon_id "3_82327309_82327512_-"; exonnum "3"; txlen "52324";
3	ENSEMBL114_rn	exon	82327309	82327512	16.6307923217891	-	.	gene_id "ENSRNOG00000069271"; transcript_id "ENSRNOG00000069271_tx_148"; exon_id "3_82327309_82327512_-"; exonnum "3"; txlen "52342";
3	ENSEMBL114_rn	exon	82327309	82327512	16.6307923217891	-	.	gene_id "ENSRNOG00000069271"; transcript_id "ENSRNOG00000069271_tx_149"; exon_id "3_82327309_82327512_-"; exonnum "3"; txlen "52672";
3	ENSEMBL114_rn	exon	82327309	82327512	87.2591267889139	-	.	gene_id "ENSRNOG00000069271"; transcript_id "ENSRNOG00000069271_tx_15"; exon_id "3_82327309_82327512_-"; exonnum "3"; txlen "29652";
3	ENSEMBL114_rn	exon	82327309	82327512	15.7331613525455	-	.	gene_id "ENSRNOG00000069271"; transcript_id "ENSRNOG00000069271_tx_150"; exon_id "3_82327309_82327512_-"; exonnum "3"; txlen "55129";
3	ENSEMBL114_rn	exon	82327309	82327512	15.7023754760196	-	.	gene_id "ENSRNOG00000069271"; transcript_id "ENSRNOG00000069271_tx_151"; exon_id "3_82327309_82327512_-"; exonnum "3"; txlen "28914";
3	ENSEMBL114_rn	exon	82327309	82327512	15.7023754760196	-	.	gene_id "ENSRNOG00000069271"; transcript_id "ENSRNOG00000069271_tx_152"; exon_id "3_82327309_82327512_-"; exonnum "3"; txlen "29244";
3	ENSEMBL114_rn	exon	82327309	82327512	15.7023754760196	-	.	gene_id "ENSRNOG00000069271"; transcript_id "ENSRNOG00000069271_tx_153"; exon_id "3_82327309_82327512_-"; exonnum "3"; txlen "29244";
3	ENSEMBL114_rn	exon	82327309	82327512	15.7023754760196	-	.	gene_id "ENSRNOG00000069271"; transcript_id "ENSRNOG00000069271_tx_154"; exon_id "3_82327309_82327512_-"; exonnum "3"; txlen "29574";
3	ENSEMBL114_rn	exon	82327309	82327512	15.7023754760196	-	.	gene_id "ENSRNOG00000069271"; transcript_id "ENSRNOG00000069271_tx_155"; exon_id "3_82327309_82327512_-"; exonnum "3"; txlen "29829";
3	ENSEMBL114_rn	exon	82327309	82327512	15.7023754760196	-	.	gene_id "ENSRNOG00000069271"; transcript_id "ENSRNOG00000069271_tx_156"; exon_id "3_82327309_82327512_-"; exonnum "3"; txlen "29829";
3	ENSEMBL114_rn	exon	82327309	82327512	15.6972904332947	-	.	gene_id "ENSRNOG00000069271"; transcript_id "ENSRNOG00000069271_tx_157"; exon_id "3_82327309_82327512_-"; exonnum "3"; txlen "52600";
3	ENSEMBL114_rn	exon	82327309	82327512	15.644744991804	-	.	gene_id "ENSRNOG00000069271"; transcript_id "ENSRNOG00000069271_tx_158"; exon_id "3_82327309_82327512_-"; exonnum "3"; txlen "24186";
3	ENSEMBL114_rn	exon	82327309	82327512	15.644744991804	-	.	gene_id "ENSRNOG00000069271"; transcript_id "ENSRNOG00000069271_tx_159"; exon_id "3_82327309_82327512_-"; exonnum "3"; txlen "24516";
3	ENSEMBL114_rn	exon	82327309	82327512	72.1431625130339	-	.	gene_id "ENSRNOG00000069271"; transcript_id "ENSRNOG00000069271_tx_16"; exon_id "3_82327309_82327512_-"; exonnum "3"; txlen "53008";
3	ENSEMBL114_rn	exon	82327309	82327512	15.644744991804	-	.	gene_id "ENSRNOG00000069271"; transcript_id "ENSRNOG00000069271_tx_160"; exon_id "3_82327309_82327512_-"; exonnum "3"; txlen "52048";
3	ENSEMBL114_rn	exon	82327309	82327512	15.644744991804	-	.	gene_id "ENSRNOG00000069271"; transcript_id "ENSRNOG00000069271_tx_161"; exon_id "3_82327309_82327512_-"; exonnum "3"; txlen "52573";
3	ENSEMBL114_rn	exon	82327309	82327512	15.644744991804	-	.	gene_id "ENSRNOG00000069271"; transcript_id "ENSRNOG00000069271_tx_162"; exon_id "3_82327309_82327512_-"; exonnum "3"; txlen "24792";
3	ENSEMBL114_rn	exon	82327309	82327512	15.644744991804	-	.	gene_id "ENSRNOG00000069271"; transcript_id "ENSRNOG00000069271_tx_163"; exon_id "3_82327309_82327512_-"; exonnum "3"; txlen "52591";
3	ENSEMBL114_rn	exon	82327309	82327512	15.644744991804	-	.	gene_id "ENSRNOG00000069271"; transcript_id "ENSRNOG00000069271_tx_164"; exon_id "3_82327309_82327512_-"; exonnum "3"; txlen "52618";
3	ENSEMBL114_rn	exon	82327309	82327512	15.644744991804	-	.	gene_id "ENSRNOG00000069271"; transcript_id "ENSRNOG00000069271_tx_165"; exon_id "3_82327309_82327512_-"; exonnum "3"; txlen "52378";
3	ENSEMBL114_rn	exon	82327309	82327512	15.644744991804	-	.	gene_id "ENSRNOG00000069271"; transcript_id "ENSRNOG00000069271_tx_166"; exon_id "3_82327309_82327512_-"; exonnum "3"; txlen "29322";
3	ENSEMBL114_rn	exon	82327309	82327512	15.644744991804	-	.	gene_id "ENSRNOG00000069271"; transcript_id "ENSRNOG00000069271_tx_167"; exon_id "3_82327309_82327512_-"; exonnum "3"; txlen "25101";
3	ENSEMBL114_rn	exon	82327309	82327512	15.644744991804	-	.	gene_id "ENSRNOG00000069271"; transcript_id "ENSRNOG00000069271_tx_168"; exon_id "3_82327309_82327512_-"; exonnum "3"; txlen "52948";
3	ENSEMBL114_rn	exon	82327309	82327512	15.644744991804	-	.	gene_id "ENSRNOG00000069271"; transcript_id "ENSRNOG00000069271_tx_169"; exon_id "3_82327309_82327512_-"; exonnum "3"; txlen "52654";
3	ENSEMBL114_rn	exon	82327309	82327512	72.1431625130339	-	.	gene_id "ENSRNOG00000069271"; transcript_id "ENSRNOG00000069271_tx_17"; exon_id "3_82327309_82327512_-"; exonnum "3"; txlen "52732";
3	ENSEMBL114_rn	exon	82327309	82327512	15.644744991804	-	.	gene_id "ENSRNOG00000069271"; transcript_id "ENSRNOG00000069271_tx_170"; exon_id "3_82327309_82327512_-"; exonnum "3"; txlen "52963";
3	ENSEMBL114_rn	exon	82327309	82327512	15.644744991804	-	.	gene_id "ENSRNOG00000069271"; transcript_id "ENSRNOG00000069271_tx_171"; exon_id "3_82327309_82327512_-"; exonnum "3"; txlen "29406";
3	ENSEMBL114_rn	exon	82327309	82327512	15.644744991804	-	.	gene_id "ENSRNOG00000069271"; transcript_id "ENSRNOG00000069271_tx_172"; exon_id "3_82327309_82327512_-"; exonnum "3"; txlen "53239";
3	ENSEMBL114_rn	exon	82327309	82327512	15.644744991804	-	.	gene_id "ENSRNOG00000069271"; transcript_id "ENSRNOG00000069271_tx_173"; exon_id "3_82327309_82327512_-"; exonnum "3"; txlen "29520";
3	ENSEMBL114_rn	exon	82327309	82327512	15.644744991804	-	.	gene_id "ENSRNOG00000069271"; transcript_id "ENSRNOG00000069271_tx_174"; exon_id "3_82327309_82327512_-"; exonnum "3"; txlen "29520";
3	ENSEMBL114_rn	exon	82327309	82327512	15.644744991804	-	.	gene_id "ENSRNOG00000069271"; transcript_id "ENSRNOG00000069271_tx_175"; exon_id "3_82327309_82327512_-"; exonnum "3"; txlen "29850";
3	ENSEMBL114_rn	exon	82327309	82327512	15.644744991804	-	.	gene_id "ENSRNOG00000069271"; transcript_id "ENSRNOG00000069271_tx_176"; exon_id "3_82327309_82327512_-"; exonnum "3"; txlen "30105";
3	ENSEMBL114_rn	exon	82327309	82327512	15.644744991804	-	.	gene_id "ENSRNOG00000069271"; transcript_id "ENSRNOG00000069271_tx_177"; exon_id "3_82327309_82327512_-"; exonnum "3"; txlen "30105";
3	ENSEMBL114_rn	exon	82327309	82327512	15.4304730156767	-	.	gene_id "ENSRNOG00000069271"; transcript_id "ENSRNOG00000069271_tx_178"; exon_id "3_82327309_82327512_-"; exonnum "3"; txlen "55405";
3	ENSEMBL114_rn	exon	82327309	82327512	14.1381043750314	-	.	gene_id "ENSRNOG00000069271"; transcript_id "ENSRNOG00000069271_tx_179"; exon_id "3_82327309_82327512_-"; exonnum "3"; txlen "53848";
3	ENSEMBL114_rn	exon	82327309	82327512	71.6143817971098	-	.	gene_id "ENSRNOG00000069271"; transcript_id "ENSRNOG00000069271_tx_18"; exon_id "3_82327309_82327512_-"; exonnum "3"; txlen "53269";
3	ENSEMBL114_rn	exon	82327309	82327512	13.7051950098354	-	.	gene_id "ENSRNOG00000069271"; transcript_id "ENSRNOG00000069271_tx_180"; exon_id "3_82327309_82327512_-"; exonnum "3"; txlen "53071";
3	ENSEMBL114_rn	exon	82327309	82327512	13.3859943563679	-	.	gene_id "ENSRNOG00000069271"; transcript_id "ENSRNOG00000069271_tx_181"; exon_id "3_82327309_82327512_-"; exonnum "3"; txlen "53347";
3	ENSEMBL114_rn	exon	82327309	82327512	12.8598057027768	-	.	gene_id "ENSRNOG00000069271"; transcript_id "ENSRNOG00000069271_tx_182"; exon_id "3_82327309_82327512_-"; exonnum "3"; txlen "53404";
3	ENSEMBL114_rn	exon	82327309	82327512	12.8598057027768	-	.	gene_id "ENSRNOG00000069271"; transcript_id "ENSRNOG00000069271_tx_183"; exon_id "3_82327309_82327512_-"; exonnum "3"; txlen "53680";
3	ENSEMBL114_rn	exon	82327309	82327512	12.6429361568212	-	.	gene_id "ENSRNOG00000069271"; transcript_id "ENSRNOG00000069271_tx_184"; exon_id "3_82327309_82327512_-"; exonnum "3"; txlen "54892";
3	ENSEMBL114_rn	exon	82327309	82327512	12.4676223720959	-	.	gene_id "ENSRNOG00000069271"; transcript_id "ENSRNOG00000069271_tx_185"; exon_id "3_82327309_82327512_-"; exonnum "3"; txlen "54910";
3	ENSEMBL114_rn	exon	82327309	82327512	12.0233715179302	-	.	gene_id "ENSRNOG00000069271"; transcript_id "ENSRNOG00000069271_tx_187"; exon_id "3_82327309_82327512_-"; exonnum "3"; txlen "55186";
3	ENSEMBL114_rn	exon	82327309	82327512	12.0233715179302	-	.	gene_id "ENSRNOG00000069271"; transcript_id "ENSRNOG00000069271_tx_188"; exon_id "3_82327309_82327512_-"; exonnum "3"; txlen "55204";
3	ENSEMBL114_rn	exon	82327309	82327512	11.5223433737707	-	.	gene_id "ENSRNOG00000069271"; transcript_id "ENSRNOG00000069271_tx_189"; exon_id "3_82327309_82327512_-"; exonnum "3"; txlen "55462";
3	ENSEMBL114_rn	exon	82327309	82327512	71.6143817971098	-	.	gene_id "ENSRNOG00000069271"; transcript_id "ENSRNOG00000069271_tx_19"; exon_id "3_82327309_82327512_-"; exonnum "3"; txlen "53287";
3	ENSEMBL114_rn	exon	82327309	82327512	11.5223433737707	-	.	gene_id "ENSRNOG00000069271"; transcript_id "ENSRNOG00000069271_tx_190"; exon_id "3_82327309_82327512_-"; exonnum "3"; txlen "55480";
3	ENSEMBL114_rn	exon	82327309	82327512	11.4968342571973	-	.	gene_id "ENSRNOG00000069271"; transcript_id "ENSRNOG00000069271_tx_191"; exon_id "3_82327309_82327512_-"; exonnum "3"; txlen "54949";
3	ENSEMBL114_rn	exon	82327309	82327512	11.1719615803825	-	.	gene_id "ENSRNOG00000069271"; transcript_id "ENSRNOG00000069271_tx_192"; exon_id "3_82327309_82327512_-"; exonnum "3"; txlen "54967";
3	ENSEMBL114_rn	exon	82327309	82327512	10.797985956339	-	.	gene_id "ENSRNOG00000069271"; transcript_id "ENSRNOG00000069271_tx_195"; exon_id "3_82327309_82327512_-"; exonnum "3"; txlen "55588";
3	ENSEMBL114_rn	exon	82327309	82327512	10.6321824497846	-	.	gene_id "ENSRNOG00000069271"; transcript_id "ENSRNOG00000069271_tx_196"; exon_id "3_82327309_82327512_-"; exonnum "3"; txlen "55513";
3	ENSEMBL114_rn	exon	82327309	82327512	10.6321824497846	-	.	gene_id "ENSRNOG00000069271"; transcript_id "ENSRNOG00000069271_tx_197"; exon_id "3_82327309_82327512_-"; exonnum "3"; txlen "55789";
3	ENSEMBL114_rn	exon	82327309	82327512	10.5928356614687	-	.	gene_id "ENSRNOG00000069271"; transcript_id "ENSRNOG00000069271_tx_198"; exon_id "3_82327309_82327512_-"; exonnum "3"; txlen "55531";
3	ENSEMBL114_rn	exon	82327309	82327512	10.5928356614687	-	.	gene_id "ENSRNOG00000069271"; transcript_id "ENSRNOG00000069271_tx_199"; exon_id "3_82327309_82327512_-"; exonnum "3"; txlen "55864";
3	ENSEMBL114_rn	exon	82327309	82327512	71.6143817971098	-	.	gene_id "ENSRNOG00000069271"; transcript_id "ENSRNOG00000069271_tx_20"; exon_id "3_82327309_82327512_-"; exonnum "3"; txlen "53776";
3	ENSEMBL114_rn	exon	82327309	82327512	10.3204958221956	-	.	gene_id "ENSRNOG00000069271"; transcript_id "ENSRNOG00000069271_tx_200"; exon_id "3_82327309_82327512_-"; exonnum "3"; txlen "54955";
3	ENSEMBL114_rn	exon	82327309	82327512	10.3204958221956	-	.	gene_id "ENSRNOG00000069271"; transcript_id "ENSRNOG00000069271_tx_201"; exon_id "3_82327309_82327512_-"; exonnum "3"; txlen "54973";
3	ENSEMBL114_rn	exon	82327309	82327512	10.3204958221956	-	.	gene_id "ENSRNOG00000069271"; transcript_id "ENSRNOG00000069271_tx_202"; exon_id "3_82327309_82327512_-"; exonnum "3"; txlen "55030";
3	ENSEMBL114_rn	exon	82327309	82327512	10.3204958221956	-	.	gene_id "ENSRNOG00000069271"; transcript_id "ENSRNOG00000069271_tx_203"; exon_id "3_82327309_82327512_-"; exonnum "3"; txlen "55048";
3	ENSEMBL114_rn	exon	82327309	82327512	10.3204958221956	-	.	gene_id "ENSRNOG00000069271"; transcript_id "ENSRNOG00000069271_tx_204"; exon_id "3_82327309_82327512_-"; exonnum "3"; txlen "55231";
3	ENSEMBL114_rn	exon	82327309	82327512	10.3204958221956	-	.	gene_id "ENSRNOG00000069271"; transcript_id "ENSRNOG00000069271_tx_205"; exon_id "3_82327309_82327512_-"; exonnum "3"; txlen "55249";
3	ENSEMBL114_rn	exon	82327309	82327512	10.3204958221956	-	.	gene_id "ENSRNOG00000069271"; transcript_id "ENSRNOG00000069271_tx_206"; exon_id "3_82327309_82327512_-"; exonnum "3"; txlen "55306";
3	ENSEMBL114_rn	exon	82327309	82327512	10.3204958221956	-	.	gene_id "ENSRNOG00000069271"; transcript_id "ENSRNOG00000069271_tx_207"; exon_id "3_82327309_82327512_-"; exonnum "3"; txlen "55357";
3	ENSEMBL114_rn	exon	82327309	82327512	10.1362271385844	-	.	gene_id "ENSRNOG00000069271"; transcript_id "ENSRNOG00000069271_tx_208"; exon_id "3_82327309_82327512_-"; exonnum "3"; txlen "51438";
3	ENSEMBL114_rn	exon	82327309	82327512	10.1362271385844	-	.	gene_id "ENSRNOG00000069271"; transcript_id "ENSRNOG00000069271_tx_209"; exon_id "3_82327309_82327512_-"; exonnum "3"; txlen "52506";
3	ENSEMBL114_rn	exon	82327309	82327512	71.6143817971098	-	.	gene_id "ENSRNOG00000069271"; transcript_id "ENSRNOG00000069271_tx_21"; exon_id "3_82327309_82327512_-"; exonnum "3"; txlen "52993";
3	ENSEMBL114_rn	exon	82327309	82327512	10.1362271385844	-	.	gene_id "ENSRNOG00000069271"; transcript_id "ENSRNOG00000069271_tx_210"; exon_id "3_82327309_82327512_-"; exonnum "3"; txlen "52524";
3	ENSEMBL114_rn	exon	82327309	82327512	10.1362271385844	-	.	gene_id "ENSRNOG00000069271"; transcript_id "ENSRNOG00000069271_tx_211"; exon_id "3_82327309_82327512_-"; exonnum "3"; txlen "52662";
3	ENSEMBL114_rn	exon	82327309	82327512	10.1362271385844	-	.	gene_id "ENSRNOG00000069271"; transcript_id "ENSRNOG00000069271_tx_212"; exon_id "3_82327309_82327512_-"; exonnum "3"; txlen "51162";
3	ENSEMBL114_rn	exon	82327309	82327512	10.1362271385844	-	.	gene_id "ENSRNOG00000069271"; transcript_id "ENSRNOG00000069271_tx_213"; exon_id "3_82327309_82327512_-"; exonnum "3"; txlen "52680";
3	ENSEMBL114_rn	exon	82327309	82327512	10.1362271385844	-	.	gene_id "ENSRNOG00000069271"; transcript_id "ENSRNOG00000069271_tx_214"; exon_id "3_82327309_82327512_-"; exonnum "3"; txlen "52005";
3	ENSEMBL114_rn	exon	82327309	82327512	10.1362271385844	-	.	gene_id "ENSRNOG00000069271"; transcript_id "ENSRNOG00000069271_tx_215"; exon_id "3_82327309_82327512_-"; exonnum "3"; txlen "52023";
3	ENSEMBL114_rn	exon	82327309	82327512	10.1362271385844	-	.	gene_id "ENSRNOG00000069271"; transcript_id "ENSRNOG00000069271_tx_216"; exon_id "3_82327309_82327512_-"; exonnum "3"; txlen "52230";
3	ENSEMBL114_rn	exon	82327309	82327512	10.1362271385844	-	.	gene_id "ENSRNOG00000069271"; transcript_id "ENSRNOG00000069271_tx_217"; exon_id "3_82327309_82327512_-"; exonnum "3"; txlen "52161";
3	ENSEMBL114_rn	exon	82327309	82327512	10.1362271385844	-	.	gene_id "ENSRNOG00000069271"; transcript_id "ENSRNOG00000069271_tx_218"; exon_id "3_82327309_82327512_-"; exonnum "3"; txlen "52248";
3	ENSEMBL114_rn	exon	82327309	82327512	10.1362271385844	-	.	gene_id "ENSRNOG00000069271"; transcript_id "ENSRNOG00000069271_tx_219"; exon_id "3_82327309_82327512_-"; exonnum "3"; txlen "52179";
3	ENSEMBL114_rn	exon	82327309	82327512	71.6143817971098	-	.	gene_id "ENSRNOG00000069271"; transcript_id "ENSRNOG00000069271_tx_22"; exon_id "3_82327309_82327512_-"; exonnum "3"; txlen "53794";
3	ENSEMBL114_rn	exon	82327309	82327512	10.1362271385844	-	.	gene_id "ENSRNOG00000069271"; transcript_id "ENSRNOG00000069271_tx_220"; exon_id "3_82327309_82327512_-"; exonnum "3"; txlen "52404";
3	ENSEMBL114_rn	exon	82327309	82327512	10.1362271385844	-	.	gene_id "ENSRNOG00000069271"; transcript_id "ENSRNOG00000069271_tx_221"; exon_id "3_82327309_82327512_-"; exonnum "3"; txlen "52758";
3	ENSEMBL114_rn	exon	82327309	82327512	10.1362271385844	-	.	gene_id "ENSRNOG00000069271"; transcript_id "ENSRNOG00000069271_tx_222"; exon_id "3_82327309_82327512_-"; exonnum "3"; txlen "52776";
3	ENSEMBL114_rn	exon	82327309	82327512	10.1362271385844	-	.	gene_id "ENSRNOG00000069271"; transcript_id "ENSRNOG00000069271_tx_223"; exon_id "3_82327309_82327512_-"; exonnum "3"; txlen "52914";
3	ENSEMBL114_rn	exon	82327309	82327512	10.1362271385844	-	.	gene_id "ENSRNOG00000069271"; transcript_id "ENSRNOG00000069271_tx_224"; exon_id "3_82327309_82327512_-"; exonnum "3"; txlen "52932";
3	ENSEMBL114_rn	exon	82327309	82327512	10.1362271385844	-	.	gene_id "ENSRNOG00000069271"; transcript_id "ENSRNOG00000069271_tx_225"; exon_id "3_82327309_82327512_-"; exonnum "3"; txlen "51729";
3	ENSEMBL114_rn	exon	82327309	82327512	10.1362271385844	-	.	gene_id "ENSRNOG00000069271"; transcript_id "ENSRNOG00000069271_tx_226"; exon_id "3_82327309_82327512_-"; exonnum "3"; txlen "51747";
3	ENSEMBL114_rn	exon	82327309	82327512	10.1362271385844	-	.	gene_id "ENSRNOG00000069271"; transcript_id "ENSRNOG00000069271_tx_227"; exon_id "3_82327309_82327512_-"; exonnum "3"; txlen "51903";
3	ENSEMBL114_rn	exon	82327309	82327512	10.1362271385844	-	.	gene_id "ENSRNOG00000069271"; transcript_id "ENSRNOG00000069271_tx_228"; exon_id "3_82327309_82327512_-"; exonnum "3"; txlen "52482";
3	ENSEMBL114_rn	exon	82327309	82327512	10.1362271385844	-	.	gene_id "ENSRNOG00000069271"; transcript_id "ENSRNOG00000069271_tx_229"; exon_id "3_82327309_82327512_-"; exonnum "3"; txlen "52500";
3	ENSEMBL114_rn	exon	82327309	82327512	71.6143817971098	-	.	gene_id "ENSRNOG00000069271"; transcript_id "ENSRNOG00000069271_tx_23"; exon_id "3_82327309_82327512_-"; exonnum "3"; txlen "53011";
3	ENSEMBL114_rn	exon	82327309	82327512	10.1362271385844	-	.	gene_id "ENSRNOG00000069271"; transcript_id "ENSRNOG00000069271_tx_230"; exon_id "3_82327309_82327512_-"; exonnum "3"; txlen "52407";
3	ENSEMBL114_rn	exon	82327309	82327512	10.1362271385844	-	.	gene_id "ENSRNOG00000069271"; transcript_id "ENSRNOG00000069271_tx_231"; exon_id "3_82327309_82327512_-"; exonnum "3"; txlen "52425";
3	ENSEMBL114_rn	exon	82327309	82327512	10.1362271385844	-	.	gene_id "ENSRNOG00000069271"; transcript_id "ENSRNOG00000069271_tx_232"; exon_id "3_82327309_82327512_-"; exonnum "3"; txlen "52563";
3	ENSEMBL114_rn	exon	82327309	82327512	10.1362271385844	-	.	gene_id "ENSRNOG00000069271"; transcript_id "ENSRNOG00000069271_tx_233"; exon_id "3_82327309_82327512_-"; exonnum "3"; txlen "52581";
3	ENSEMBL114_rn	exon	82327309	82327512	10.1362271385844	-	.	gene_id "ENSRNOG00000069271"; transcript_id "ENSRNOG00000069271_tx_234"; exon_id "3_82327309_82327512_-"; exonnum "3"; txlen "53160";
3	ENSEMBL114_rn	exon	82327309	82327512	10.1362271385844	-	.	gene_id "ENSRNOG00000069271"; transcript_id "ENSRNOG00000069271_tx_235"; exon_id "3_82327309_82327512_-"; exonnum "3"; txlen "53178";
3	ENSEMBL114_rn	exon	82327309	82327512	10.1362271385844	-	.	gene_id "ENSRNOG00000069271"; transcript_id "ENSRNOG00000069271_tx_236"; exon_id "3_82327309_82327512_-"; exonnum "3"; txlen "53316";
3	ENSEMBL114_rn	exon	82327309	82327512	10.1362271385844	-	.	gene_id "ENSRNOG00000069271"; transcript_id "ENSRNOG00000069271_tx_237"; exon_id "3_82327309_82327512_-"; exonnum "3"; txlen "53334";
3	ENSEMBL114_rn	exon	82327309	82327512	10.1362271385844	-	.	gene_id "ENSRNOG00000069271"; transcript_id "ENSRNOG00000069271_tx_238"; exon_id "3_82327309_82327512_-"; exonnum "3"; txlen "52131";
3	ENSEMBL114_rn	exon	82327309	82327512	10.1362271385844	-	.	gene_id "ENSRNOG00000069271"; transcript_id "ENSRNOG00000069271_tx_239"; exon_id "3_82327309_82327512_-"; exonnum "3"; txlen "52149";
3	ENSEMBL114_rn	exon	82327309	82327512	71.6143817971098	-	.	gene_id "ENSRNOG00000069271"; transcript_id "ENSRNOG00000069271_tx_24"; exon_id "3_82327309_82327512_-"; exonnum "3"; txlen "53500";
3	ENSEMBL114_rn	exon	82327309	82327512	10.1362271385844	-	.	gene_id "ENSRNOG00000069271"; transcript_id "ENSRNOG00000069271_tx_240"; exon_id "3_82327309_82327512_-"; exonnum "3"; txlen "52287";
3	ENSEMBL114_rn	exon	82327309	82327512	10.1362271385844	-	.	gene_id "ENSRNOG00000069271"; transcript_id "ENSRNOG00000069271_tx_241"; exon_id "3_82327309_82327512_-"; exonnum "3"; txlen "52305";
3	ENSEMBL114_rn	exon	82327309	82327512	10.1362271385844	-	.	gene_id "ENSRNOG00000069271"; transcript_id "ENSRNOG00000069271_tx_242"; exon_id "3_82327309_82327512_-"; exonnum "3"; txlen "52884";
3	ENSEMBL114_rn	exon	82327309	82327512	10.1362271385844	-	.	gene_id "ENSRNOG00000069271"; transcript_id "ENSRNOG00000069271_tx_243"; exon_id "3_82327309_82327512_-"; exonnum "3"; txlen "52902";
3	ENSEMBL114_rn	exon	82327309	82327512	9.99385137992813	-	.	gene_id "ENSRNOG00000069271"; transcript_id "ENSRNOG00000069271_tx_245"; exon_id "3_82327309_82327512_-"; exonnum "3"; txlen "55645";
3	ENSEMBL114_rn	exon	82327309	82327512	9.99269170057245	-	.	gene_id "ENSRNOG00000069271"; transcript_id "ENSRNOG00000069271_tx_246"; exon_id "3_82327309_82327512_-"; exonnum "3"; txlen "55663";
3	ENSEMBL114_rn	exon	82327309	82327512	71.6143817971098	-	.	gene_id "ENSRNOG00000069271"; transcript_id "ENSRNOG00000069271_tx_25"; exon_id "3_82327309_82327512_-"; exonnum "3"; txlen "53518";
3	ENSEMBL114_rn	exon	82327309	82327512	9.4896531907626	-	.	gene_id "ENSRNOG00000069271"; transcript_id "ENSRNOG00000069271_tx_252"; exon_id "3_82327309_82327512_-"; exonnum "3"; txlen "54544";
3	ENSEMBL114_rn	exon	82327309	82327512	9.34016545866492	-	.	gene_id "ENSRNOG00000069271"; transcript_id "ENSRNOG00000069271_tx_253"; exon_id "3_82327309_82327512_-"; exonnum "3"; txlen "55225";
3	ENSEMBL114_rn	exon	82327309	82327512	71.6143817971098	-	.	gene_id "ENSRNOG00000069271"; transcript_id "ENSRNOG00000069271_tx_26"; exon_id "3_82327309_82327512_-"; exonnum "3"; txlen "30189";
3	ENSEMBL114_rn	exon	82327309	82327512	8.48516212274592	-	.	gene_id "ENSRNOG00000069271"; transcript_id "ENSRNOG00000069271_tx_262"; exon_id "3_82327309_82327512_-"; exonnum "3"; txlen "54877";
3	ENSEMBL114_rn	exon	82327309	82327512	8.48516212274592	-	.	gene_id "ENSRNOG00000069271"; transcript_id "ENSRNOG00000069271_tx_263"; exon_id "3_82327309_82327512_-"; exonnum "3"; txlen "54895";
3	ENSEMBL114_rn	exon	82327309	82327512	8.48516212274592	-	.	gene_id "ENSRNOG00000069271"; transcript_id "ENSRNOG00000069271_tx_264"; exon_id "3_82327309_82327512_-"; exonnum "3"; txlen "55033";
3	ENSEMBL114_rn	exon	82327309	82327512	8.48516212274592	-	.	gene_id "ENSRNOG00000069271"; transcript_id "ENSRNOG00000069271_tx_265"; exon_id "3_82327309_82327512_-"; exonnum "3"; txlen "55051";
3	ENSEMBL114_rn	exon	82327309	82327512	8.48516212274592	-	.	gene_id "ENSRNOG00000069271"; transcript_id "ENSRNOG00000069271_tx_266"; exon_id "3_82327309_82327512_-"; exonnum "3"; txlen "55153";
3	ENSEMBL114_rn	exon	82327309	82327512	8.48516212274592	-	.	gene_id "ENSRNOG00000069271"; transcript_id "ENSRNOG00000069271_tx_267"; exon_id "3_82327309_82327512_-"; exonnum "3"; txlen "55108";
3	ENSEMBL114_rn	exon	82327309	82327512	8.48516212274592	-	.	gene_id "ENSRNOG00000069271"; transcript_id "ENSRNOG00000069271_tx_268"; exon_id "3_82327309_82327512_-"; exonnum "3"; txlen "55309";
3	ENSEMBL114_rn	exon	82327309	82327512	8.48516212274592	-	.	gene_id "ENSRNOG00000069271"; transcript_id "ENSRNOG00000069271_tx_269"; exon_id "3_82327309_82327512_-"; exonnum "3"; txlen "55327";
3	ENSEMBL114_rn	exon	82327309	82327512	71.6143817971098	-	.	gene_id "ENSRNOG00000069271"; transcript_id "ENSRNOG00000069271_tx_27"; exon_id "3_82327309_82327512_-"; exonnum "3"; txlen "30696";
3	ENSEMBL114_rn	exon	82327309	82327512	8.18795647206084	-	.	gene_id "ENSRNOG00000069271"; transcript_id "ENSRNOG00000069271_tx_274"; exon_id "3_82327309_82327512_-"; exonnum "3"; txlen "54388";
3	ENSEMBL114_rn	exon	82327309	82327512	8.18795647206084	-	.	gene_id "ENSRNOG00000069271"; transcript_id "ENSRNOG00000069271_tx_275"; exon_id "3_82327309_82327512_-"; exonnum "3"; txlen "54562";
3	ENSEMBL114_rn	exon	82327309	82327512	8.18795647206084	-	.	gene_id "ENSRNOG00000069271"; transcript_id "ENSRNOG00000069271_tx_276"; exon_id "3_82327309_82327512_-"; exonnum "3"; txlen "54619";
3	ENSEMBL114_rn	exon	82327309	82327512	8.18795647206084	-	.	gene_id "ENSRNOG00000069271"; transcript_id "ENSRNOG00000069271_tx_277"; exon_id "3_82327309_82327512_-"; exonnum "3"; txlen "54820";
3	ENSEMBL114_rn	exon	82327309	82327512	8.18795647206084	-	.	gene_id "ENSRNOG00000069271"; transcript_id "ENSRNOG00000069271_tx_278"; exon_id "3_82327309_82327512_-"; exonnum "3"; txlen "54838";
3	ENSEMBL114_rn	exon	82327309	82327512	71.6143817971098	-	.	gene_id "ENSRNOG00000069271"; transcript_id "ENSRNOG00000069271_tx_28"; exon_id "3_82327309_82327512_-"; exonnum "3"; txlen "29913";
3	ENSEMBL114_rn	exon	82327309	82327512	7.71678314402278	-	.	gene_id "ENSRNOG00000069271"; transcript_id "ENSRNOG00000069271_tx_282"; exon_id "3_82327309_82327512_-"; exonnum "3"; txlen "54793";
3	ENSEMBL114_rn	exon	82327309	82327512	7.71550605523477	-	.	gene_id "ENSRNOG00000069271"; transcript_id "ENSRNOG00000069271_tx_283"; exon_id "3_82327309_82327512_-"; exonnum "3"; txlen "54811";
3	ENSEMBL114_rn	exon	82327309	82327512	7.71550605523477	-	.	gene_id "ENSRNOG00000069271"; transcript_id "ENSRNOG00000069271_tx_284"; exon_id "3_82327309_82327512_-"; exonnum "3"; txlen "54871";
3	ENSEMBL114_rn	exon	82327309	82327512	7.71550605523477	-	.	gene_id "ENSRNOG00000069271"; transcript_id "ENSRNOG00000069271_tx_285"; exon_id "3_82327309_82327512_-"; exonnum "3"; txlen "55069";
3	ENSEMBL114_rn	exon	82327309	82327512	7.71550605523477	-	.	gene_id "ENSRNOG00000069271"; transcript_id "ENSRNOG00000069271_tx_286"; exon_id "3_82327309_82327512_-"; exonnum "3"; txlen "55243";
3	ENSEMBL114_rn	exon	82327309	82327512	71.6143817971098	-	.	gene_id "ENSRNOG00000069271"; transcript_id "ENSRNOG00000069271_tx_29"; exon_id "3_82327309_82327512_-"; exonnum "3"; txlen "30420";
3	ENSEMBL114_rn	exon	82327309	82327512	6.18645896898044	-	.	gene_id "ENSRNOG00000069271"; transcript_id "ENSRNOG00000069271_tx_294"; exon_id "3_82327309_82327512_-"; exonnum "3"; txlen "53377";
3	ENSEMBL114_rn	exon	82327309	82327512	6.08961721652206	-	.	gene_id "ENSRNOG00000069271"; transcript_id "ENSRNOG00000069271_tx_295"; exon_id "3_82327309_82327512_-"; exonnum "3"; txlen "52486";
3	ENSEMBL114_rn	exon	82327309	82327512	6.03198673230656	-	.	gene_id "ENSRNOG00000069271"; transcript_id "ENSRNOG00000069271_tx_296"; exon_id "3_82327309_82327512_-"; exonnum "3"; txlen "53263";
3	ENSEMBL114_rn	exon	82327309	82327512	6.03198673230656	-	.	gene_id "ENSRNOG00000069271"; transcript_id "ENSRNOG00000069271_tx_297"; exon_id "3_82327309_82327512_-"; exonnum "3"; txlen "52819";
3	ENSEMBL114_rn	exon	82327309	82327512	6.03198673230656	-	.	gene_id "ENSRNOG00000069271"; transcript_id "ENSRNOG00000069271_tx_298"; exon_id "3_82327309_82327512_-"; exonnum "3"; txlen "52762";
3	ENSEMBL114_rn	exon	82327309	82327512	6.03198673230656	-	.	gene_id "ENSRNOG00000069271"; transcript_id "ENSRNOG00000069271_tx_299"; exon_id "3_82327309_82327512_-"; exonnum "3"; txlen "53095";
3	ENSEMBL114_rn	exon	82327309	82327512	64.7358432469587	-	.	gene_id "ENSRNOG00000069271"; transcript_id "ENSRNOG00000069271_tx_30"; exon_id "3_82327309_82327512_-"; exonnum "3"; txlen "53572";
3	ENSEMBL114_rn	exon	82327309	82327512	5.83612891815979	-	.	gene_id "ENSRNOG00000069271"; transcript_id "ENSRNOG00000069271_tx_305"; exon_id "3_82327309_82327512_-"; exonnum "3"; txlen "53089";
3	ENSEMBL114_rn	exon	82327309	82327512	5.83612891815979	-	.	gene_id "ENSRNOG00000069271"; transcript_id "ENSRNOG00000069271_tx_306"; exon_id "3_82327309_82327512_-"; exonnum "3"; txlen "53365";
3	ENSEMBL114_rn	exon	82327309	82327512	5.76746120120554	-	.	gene_id "ENSRNOG00000069271"; transcript_id "ENSRNOG00000069271_tx_308"; exon_id "3_82327309_82327512_-"; exonnum "3"; txlen "53395";
3	ENSEMBL114_rn	exon	82327309	82327512	5.72893803234358	-	.	gene_id "ENSRNOG00000069271"; transcript_id "ENSRNOG00000069271_tx_309"; exon_id "3_82327309_82327512_-"; exonnum "3"; txlen "53710";
3	ENSEMBL114_rn	exon	82327309	82327512	60.6140257177208	-	.	gene_id "ENSRNOG00000069271"; transcript_id "ENSRNOG00000069271_tx_31"; exon_id "3_82327309_82327512_-"; exonnum "3"; txlen "53851";
3	ENSEMBL114_rn	exon	82327309	82327512	5.72893803234358	-	.	gene_id "ENSRNOG00000069271"; transcript_id "ENSRNOG00000069271_tx_310"; exon_id "3_82327309_82327512_-"; exonnum "3"; txlen "52792";
3	ENSEMBL114_rn	exon	82327309	82327512	5.72893803234358	-	.	gene_id "ENSRNOG00000069271"; transcript_id "ENSRNOG00000069271_tx_311"; exon_id "3_82327309_82327512_-"; exonnum "3"; txlen "53125";
3	ENSEMBL114_rn	exon	82327309	82327512	5.72893803234358	-	.	gene_id "ENSRNOG00000069271"; transcript_id "ENSRNOG00000069271_tx_312"; exon_id "3_82327309_82327512_-"; exonnum "3"; txlen "53209";
3	ENSEMBL114_rn	exon	82327309	82327512	5.72893803234358	-	.	gene_id "ENSRNOG00000069271"; transcript_id "ENSRNOG00000069271_tx_313"; exon_id "3_82327309_82327512_-"; exonnum "3"; txlen "53542";
3	ENSEMBL114_rn	exon	82327309	82327512	5.40744288977416	-	.	gene_id "ENSRNOG00000069271"; transcript_id "ENSRNOG00000069271_tx_315"; exon_id "3_82327309_82327512_-"; exonnum "3"; txlen "53764";
3	ENSEMBL114_rn	exon	82327309	82327512	5.40744288977416	-	.	gene_id "ENSRNOG00000069271"; transcript_id "ENSRNOG00000069271_tx_316"; exon_id "3_82327309_82327512_-"; exonnum "3"; txlen "53506";
3	ENSEMBL114_rn	exon	82327309	82327512	5.40744288977416	-	.	gene_id "ENSRNOG00000069271"; transcript_id "ENSRNOG00000069271_tx_317"; exon_id "3_82327309_82327512_-"; exonnum "3"; txlen "53839";
3	ENSEMBL114_rn	exon	82327309	82327512	5.40744288977416	-	.	gene_id "ENSRNOG00000069271"; transcript_id "ENSRNOG00000069271_tx_318"; exon_id "3_82327309_82327512_-"; exonnum "3"; txlen "54040";
3	ENSEMBL114_rn	exon	82327309	82327512	5.40744288977416	-	.	gene_id "ENSRNOG00000069271"; transcript_id "ENSRNOG00000069271_tx_319"; exon_id "3_82327309_82327512_-"; exonnum "3"; txlen "53782";
3	ENSEMBL114_rn	exon	82327309	82327512	60.6140257177208	-	.	gene_id "ENSRNOG00000069271"; transcript_id "ENSRNOG00000069271_tx_32"; exon_id "3_82327309_82327512_-"; exonnum "3"; txlen "53869";
3	ENSEMBL114_rn	exon	82327309	82327512	5.40744288977416	-	.	gene_id "ENSRNOG00000069271"; transcript_id "ENSRNOG00000069271_tx_320"; exon_id "3_82327309_82327512_-"; exonnum "3"; txlen "54115";
3	ENSEMBL114_rn	exon	82327309	82327512	5.40744288977416	-	.	gene_id "ENSRNOG00000069271"; transcript_id "ENSRNOG00000069271_tx_321"; exon_id "3_82327309_82327512_-"; exonnum "3"; txlen "53338";
3	ENSEMBL114_rn	exon	82327309	82327512	5.40744288977416	-	.	gene_id "ENSRNOG00000069271"; transcript_id "ENSRNOG00000069271_tx_322"; exon_id "3_82327309_82327512_-"; exonnum "3"; txlen "53671";
3	ENSEMBL114_rn	exon	82327309	82327512	5.40744288977416	-	.	gene_id "ENSRNOG00000069271"; transcript_id "ENSRNOG00000069271_tx_323"; exon_id "3_82327309_82327512_-"; exonnum "3"; txlen "53614";
3	ENSEMBL114_rn	exon	82327309	82327512	5.30994026456868	-	.	gene_id "ENSRNOG00000069271"; transcript_id "ENSRNOG00000069271_tx_324"; exon_id "3_82327309_82327512_-"; exonnum "3"; txlen "53728";
3	ENSEMBL114_rn	exon	82327309	82327512	5.30994026456868	-	.	gene_id "ENSRNOG00000069271"; transcript_id "ENSRNOG00000069271_tx_325"; exon_id "3_82327309_82327512_-"; exonnum "3"; txlen "53422";
3	ENSEMBL114_rn	exon	82327309	82327512	5.30994026456868	-	.	gene_id "ENSRNOG00000069271"; transcript_id "ENSRNOG00000069271_tx_326"; exon_id "3_82327309_82327512_-"; exonnum "3"; txlen "53227";
3	ENSEMBL114_rn	exon	82327309	82327512	5.30994026456868	-	.	gene_id "ENSRNOG00000069271"; transcript_id "ENSRNOG00000069271_tx_327"; exon_id "3_82327309_82327512_-"; exonnum "3"; txlen "53698";
3	ENSEMBL114_rn	exon	82327309	82327512	60.6140257177208	-	.	gene_id "ENSRNOG00000069271"; transcript_id "ENSRNOG00000069271_tx_33"; exon_id "3_82327309_82327512_-"; exonnum "3"; txlen "53575";
3	ENSEMBL114_rn	exon	82327309	82327512	0.358153421633461	-	.	gene_id "ENSRNOG00000069271"; transcript_id "ENSRNOG00000069271_tx_331"; exon_id "3_82327309_82327512_-"; exonnum "3"; txlen "58492";
3	ENSEMBL114_rn	exon	82327309	82327512	60.3263067987621	-	.	gene_id "ENSRNOG00000069271"; transcript_id "ENSRNOG00000069271_tx_34"; exon_id "3_82327309_82327512_-"; exonnum "3"; txlen "53344";
3	ENSEMBL114_rn	exon	82327309	82327512	60.3263067987621	-	.	gene_id "ENSRNOG00000069271"; transcript_id "ENSRNOG00000069271_tx_35"; exon_id "3_82327309_82327512_-"; exonnum "3"; txlen "53068";
3	ENSEMBL114_rn	exon	82327309	82327512	60.3263067987621	-	.	gene_id "ENSRNOG00000069271"; transcript_id "ENSRNOG00000069271_tx_36"; exon_id "3_82327309_82327512_-"; exonnum "3"; txlen "30264";
3	ENSEMBL114_rn	exon	82327309	82327512	60.3263067987621	-	.	gene_id "ENSRNOG00000069271"; transcript_id "ENSRNOG00000069271_tx_37"; exon_id "3_82327309_82327512_-"; exonnum "3"; txlen "30771";
3	ENSEMBL114_rn	exon	82327309	82327512	60.3263067987621	-	.	gene_id "ENSRNOG00000069271"; transcript_id "ENSRNOG00000069271_tx_38"; exon_id "3_82327309_82327512_-"; exonnum "3"; txlen "30495";
3	ENSEMBL114_rn	exon	82327309	82327512	59.6983345033843	-	.	gene_id "ENSRNOG00000069271"; transcript_id "ENSRNOG00000069271_tx_39"; exon_id "3_82327309_82327512_-"; exonnum "3"; txlen "53707";
3	ENSEMBL114_rn	exon	82327309	82327512	59.6983345033843	-	.	gene_id "ENSRNOG00000069271"; transcript_id "ENSRNOG00000069271_tx_40"; exon_id "3_82327309_82327512_-"; exonnum "3"; txlen "53431";
3	ENSEMBL114_rn	exon	82327309	82327512	55.5979347700282	-	.	gene_id "ENSRNOG00000069271"; transcript_id "ENSRNOG00000069271_tx_41"; exon_id "3_82327309_82327512_-"; exonnum "3"; txlen "53590";
3	ENSEMBL114_rn	exon	82327309	82327512	54.2908916136101	-	.	gene_id "ENSRNOG00000069271"; transcript_id "ENSRNOG00000069271_tx_42"; exon_id "3_82327309_82327512_-"; exonnum "3"; txlen "53200";
3	ENSEMBL114_rn	exon	82327309	82327512	54.2908916136101	-	.	gene_id "ENSRNOG00000069271"; transcript_id "ENSRNOG00000069271_tx_43"; exon_id "3_82327309_82327512_-"; exonnum "3"; txlen "52924";
3	ENSEMBL114_rn	exon	82327309	82327512	54.2908916136101	-	.	gene_id "ENSRNOG00000069271"; transcript_id "ENSRNOG00000069271_tx_44"; exon_id "3_82327309_82327512_-"; exonnum "3"; txlen "30120";
3	ENSEMBL114_rn	exon	82327309	82327512	54.2908916136101	-	.	gene_id "ENSRNOG00000069271"; transcript_id "ENSRNOG00000069271_tx_45"; exon_id "3_82327309_82327512_-"; exonnum "3"; txlen "30195";
3	ENSEMBL114_rn	exon	82327309	82327512	54.2908916136101	-	.	gene_id "ENSRNOG00000069271"; transcript_id "ENSRNOG00000069271_tx_46"; exon_id "3_82327309_82327512_-"; exonnum "3"; txlen "30627";
3	ENSEMBL114_rn	exon	82327309	82327512	54.2908916136101	-	.	gene_id "ENSRNOG00000069271"; transcript_id "ENSRNOG00000069271_tx_47"; exon_id "3_82327309_82327512_-"; exonnum "3"; txlen "30702";
3	ENSEMBL114_rn	exon	82327309	82327512	54.2908916136101	-	.	gene_id "ENSRNOG00000069271"; transcript_id "ENSRNOG00000069271_tx_48"; exon_id "3_82327309_82327512_-"; exonnum "3"; txlen "30351";
3	ENSEMBL114_rn	exon	82327309	82327512	54.2908916136101	-	.	gene_id "ENSRNOG00000069271"; transcript_id "ENSRNOG00000069271_tx_49"; exon_id "3_82327309_82327512_-"; exonnum "3"; txlen "30426";
3	ENSEMBL114_rn	exon	82327309	82327512	229.523933108056	-	.	gene_id "ENSRNOG00000069271"; transcript_id "ENSRNOG00000069271_tx_5"; exon_id "3_82327309_82327512_-"; exonnum "3"; txlen "10369";
3	ENSEMBL114_rn	exon	82327309	82327512	52.7548762148723	-	.	gene_id "ENSRNOG00000069271"; transcript_id "ENSRNOG00000069271_tx_50"; exon_id "3_82327309_82327512_-"; exonnum "3"; txlen "53866";
3	ENSEMBL114_rn	exon	82327309	82327512	52.4267900955442	-	.	gene_id "ENSRNOG00000069271"; transcript_id "ENSRNOG00000069271_tx_51"; exon_id "3_82327309_82327512_-"; exonnum "3"; txlen "53416";
3	ENSEMBL114_rn	exon	82327309	82327512	52.371227047488	-	.	gene_id "ENSRNOG00000069271"; transcript_id "ENSRNOG00000069271_tx_52"; exon_id "3_82327309_82327512_-"; exonnum "3"; txlen "53434";
3	ENSEMBL114_rn	exon	82327309	82327512	52.371227047488	-	.	gene_id "ENSRNOG00000069271"; transcript_id "ENSRNOG00000069271_tx_53"; exon_id "3_82327309_82327512_-"; exonnum "3"; txlen "53710";
3	ENSEMBL114_rn	exon	82327309	82327512	52.371227047488	-	.	gene_id "ENSRNOG00000069271"; transcript_id "ENSRNOG00000069271_tx_54"; exon_id "3_82327309_82327512_-"; exonnum "3"; txlen "53692";
3	ENSEMBL114_rn	exon	82327309	82327512	40.584212397649	-	.	gene_id "ENSRNOG00000069271"; transcript_id "ENSRNOG00000069271_tx_55"; exon_id "3_82327309_82327512_-"; exonnum "3"; txlen "52987";
3	ENSEMBL114_rn	exon	82327309	82327512	37.8309002645638	-	.	gene_id "ENSRNOG00000069271"; transcript_id "ENSRNOG00000069271_tx_56"; exon_id "3_82327309_82327512_-"; exonnum "3"; txlen "54382";
3	ENSEMBL114_rn	exon	82327309	82327512	36.4440583101237	-	.	gene_id "ENSRNOG00000069271"; transcript_id "ENSRNOG00000069271_tx_57"; exon_id "3_82327309_82327512_-"; exonnum "3"; txlen "10642";
3	ENSEMBL114_rn	exon	82327309	82327512	36.3035568276253	-	.	gene_id "ENSRNOG00000069271"; transcript_id "ENSRNOG00000069271_tx_58"; exon_id "3_82327309_82327512_-"; exonnum "3"; txlen "54400";
3	ENSEMBL114_rn	exon	82327309	82327512	35.184901267612	-	.	gene_id "ENSRNOG00000069271"; transcript_id "ENSRNOG00000069271_tx_59"; exon_id "3_82327309_82327512_-"; exonnum "3"; txlen "13034";
3	ENSEMBL114_rn	exon	82327309	82327512	140.572953432375	-	.	gene_id "ENSRNOG00000069271"; transcript_id "ENSRNOG00000069271_tx_6"; exon_id "3_82327309_82327512_-"; exonnum "3"; txlen "53239";
3	ENSEMBL114_rn	exon	82327309	82327512	34.9628523549969	-	.	gene_id "ENSRNOG00000069271"; transcript_id "ENSRNOG00000069271_tx_60"; exon_id "3_82327309_82327512_-"; exonnum "3"; txlen "53083";
3	ENSEMBL114_rn	exon	82327309	82327512	34.9072893069407	-	.	gene_id "ENSRNOG00000069271"; transcript_id "ENSRNOG00000069271_tx_61"; exon_id "3_82327309_82327512_-"; exonnum "3"; txlen "53101";
3	ENSEMBL114_rn	exon	82327309	82327512	34.9072893069407	-	.	gene_id "ENSRNOG00000069271"; transcript_id "ENSRNOG00000069271_tx_62"; exon_id "3_82327309_82327512_-"; exonnum "3"; txlen "53377";
3	ENSEMBL114_rn	exon	82327309	82327512	34.5779105204785	-	.	gene_id "ENSRNOG00000069271"; transcript_id "ENSRNOG00000069271_tx_63"; exon_id "3_82327309_82327512_-"; exonnum "3"; txlen "54244";
3	ENSEMBL114_rn	exon	82327309	82327512	34.5779105204785	-	.	gene_id "ENSRNOG00000069271"; transcript_id "ENSRNOG00000069271_tx_64"; exon_id "3_82327309_82327512_-"; exonnum "3"; txlen "54226";
3	ENSEMBL114_rn	exon	82327309	82327512	34.5779105204785	-	.	gene_id "ENSRNOG00000069271"; transcript_id "ENSRNOG00000069271_tx_65"; exon_id "3_82327309_82327512_-"; exonnum "3"; txlen "54520";
3	ENSEMBL114_rn	exon	82327309	82327512	34.5779105204785	-	.	gene_id "ENSRNOG00000069271"; transcript_id "ENSRNOG00000069271_tx_66"; exon_id "3_82327309_82327512_-"; exonnum "3"; txlen "54502";
3	ENSEMBL114_rn	exon	82327309	82327512	34.5779105204785	-	.	gene_id "ENSRNOG00000069271"; transcript_id "ENSRNOG00000069271_tx_67"; exon_id "3_82327309_82327512_-"; exonnum "3"; txlen "54676";
3	ENSEMBL114_rn	exon	82327309	82327512	33.9692263627578	-	.	gene_id "ENSRNOG00000069271"; transcript_id "ENSRNOG00000069271_tx_68"; exon_id "3_82327309_82327512_-"; exonnum "3"; txlen "53005";
3	ENSEMBL114_rn	exon	82327309	82327512	33.3011157754651	-	.	gene_id "ENSRNOG00000069271"; transcript_id "ENSRNOG00000069271_tx_69"; exon_id "3_82327309_82327512_-"; exonnum "3"; txlen "13175";
3	ENSEMBL114_rn	exon	82327309	82327512	138.929838686199	-	.	gene_id "ENSRNOG00000069271"; transcript_id "ENSRNOG00000069271_tx_7"; exon_id "3_82327309_82327512_-"; exonnum "3"; txlen "10645";
3	ENSEMBL114_rn	exon	82327309	82327512	33.1782062839692	-	.	gene_id "ENSRNOG00000069271"; transcript_id "ENSRNOG00000069271_tx_70"; exon_id "3_82327309_82327512_-"; exonnum "3"; txlen "12899";
3	ENSEMBL114_rn	exon	82327309	82327512	33.0408095169883	-	.	gene_id "ENSRNOG00000069271"; transcript_id "ENSRNOG00000069271_tx_71"; exon_id "3_82327309_82327512_-"; exonnum "3"; txlen "52849";
3	ENSEMBL114_rn	exon	82327309	82327512	33.0408095169883	-	.	gene_id "ENSRNOG00000069271"; transcript_id "ENSRNOG00000069271_tx_72"; exon_id "3_82327309_82327512_-"; exonnum "3"; txlen "52831";
3	ENSEMBL114_rn	exon	82327309	82327512	33.0408095169883	-	.	gene_id "ENSRNOG00000069271"; transcript_id "ENSRNOG00000069271_tx_73"; exon_id "3_82327309_82327512_-"; exonnum "3"; txlen "53125";
3	ENSEMBL114_rn	exon	82327309	82327512	33.0408095169883	-	.	gene_id "ENSRNOG00000069271"; transcript_id "ENSRNOG00000069271_tx_74"; exon_id "3_82327309_82327512_-"; exonnum "3"; txlen "53281";
3	ENSEMBL114_rn	exon	82327309	82327512	33.0408095169883	-	.	gene_id "ENSRNOG00000069271"; transcript_id "ENSRNOG00000069271_tx_75"; exon_id "3_82327309_82327512_-"; exonnum "3"; txlen "53659";
3	ENSEMBL114_rn	exon	82327309	82327512	33.0408095169883	-	.	gene_id "ENSRNOG00000069271"; transcript_id "ENSRNOG00000069271_tx_76"; exon_id "3_82327309_82327512_-"; exonnum "3"; txlen "53641";
3	ENSEMBL114_rn	exon	82327309	82327512	33.0408095169883	-	.	gene_id "ENSRNOG00000069271"; transcript_id "ENSRNOG00000069271_tx_77"; exon_id "3_82327309_82327512_-"; exonnum "3"; txlen "53935";
3	ENSEMBL114_rn	exon	82327309	82327512	24.1544443405605	-	.	gene_id "ENSRNOG00000069271"; transcript_id "ENSRNOG00000069271_tx_78"; exon_id "3_82327309_82327512_-"; exonnum "3"; txlen "53353";
3	ENSEMBL114_rn	exon	82327309	82327512	24.1544443405605	-	.	gene_id "ENSRNOG00000069271"; transcript_id "ENSRNOG00000069271_tx_79"; exon_id "3_82327309_82327512_-"; exonnum "3"; txlen "53335";
3	ENSEMBL114_rn	exon	82327309	82327512	104.929970856206	-	.	gene_id "ENSRNOG00000069271"; transcript_id "ENSRNOG00000069271_tx_8"; exon_id "3_82327309_82327512_-"; exonnum "3"; txlen "13172";
3	ENSEMBL114_rn	exon	82327309	82327512	22.6627790540956	-	.	gene_id "ENSRNOG00000069271"; transcript_id "ENSRNOG00000069271_tx_80"; exon_id "3_82327309_82327512_-"; exonnum "3"; txlen "52654";
3	ENSEMBL114_rn	exon	82327309	82327512	22.3466247670911	-	.	gene_id "ENSRNOG00000069271"; transcript_id "ENSRNOG00000069271_tx_81"; exon_id "3_82327309_82327512_-"; exonnum "3"; txlen "13310";
3	ENSEMBL114_rn	exon	82327309	82327512	21.6767317241106	-	.	gene_id "ENSRNOG00000069271"; transcript_id "ENSRNOG00000069271_tx_82"; exon_id "3_82327309_82327512_-"; exonnum "3"; txlen "52930";
3	ENSEMBL114_rn	exon	82327309	82327512	21.0052941981678	-	.	gene_id "ENSRNOG00000069271"; transcript_id "ENSRNOG00000069271_tx_83"; exon_id "3_82327309_82327512_-"; exonnum "3"; txlen "54853";
3	ENSEMBL114_rn	exon	82327309	82327512	21.0052941981678	-	.	gene_id "ENSRNOG00000069271"; transcript_id "ENSRNOG00000069271_tx_84"; exon_id "3_82327309_82327512_-"; exonnum "3"; txlen "30882";
3	ENSEMBL114_rn	exon	82327309	82327512	21.0052941981678	-	.	gene_id "ENSRNOG00000069271"; transcript_id "ENSRNOG00000069271_tx_85"; exon_id "3_82327309_82327512_-"; exonnum "3"; txlen "31389";
3	ENSEMBL114_rn	exon	82327309	82327512	21.0052941981678	-	.	gene_id "ENSRNOG00000069271"; transcript_id "ENSRNOG00000069271_tx_86"; exon_id "3_82327309_82327512_-"; exonnum "3"; txlen "31158";
3	ENSEMBL114_rn	exon	82327309	82327512	21.0052941981678	-	.	gene_id "ENSRNOG00000069271"; transcript_id "ENSRNOG00000069271_tx_87"; exon_id "3_82327309_82327512_-"; exonnum "3"; txlen "31665";
3	ENSEMBL114_rn	exon	82327309	82327512	21.0052941981678	-	.	gene_id "ENSRNOG00000069271"; transcript_id "ENSRNOG00000069271_tx_88"; exon_id "3_82327309_82327512_-"; exonnum "3"; txlen "30915";
3	ENSEMBL114_rn	exon	82327309	82327512	21.0052941981678	-	.	gene_id "ENSRNOG00000069271"; transcript_id "ENSRNOG00000069271_tx_89"; exon_id "3_82327309_82327512_-"; exonnum "3"; txlen "31191";
3	ENSEMBL114_rn	exon	82327309	82327512	102.780794376557	-	.	gene_id "ENSRNOG00000069271"; transcript_id "ENSRNOG00000069271_tx_9"; exon_id "3_82327309_82327512_-"; exonnum "3"; txlen "53515";
3	ENSEMBL114_rn	exon	82327309	82327512	21.0052941981678	-	.	gene_id "ENSRNOG00000069271"; transcript_id "ENSRNOG00000069271_tx_90"; exon_id "3_82327309_82327512_-"; exonnum "3"; txlen "31800";
3	ENSEMBL114_rn	exon	82327309	82327512	21.0052941981678	-	.	gene_id "ENSRNOG00000069271"; transcript_id "ENSRNOG00000069271_tx_91"; exon_id "3_82327309_82327512_-"; exonnum "3"; txlen "32025";
3	ENSEMBL114_rn	exon	82327309	82327512	21.0052941981678	-	.	gene_id "ENSRNOG00000069271"; transcript_id "ENSRNOG00000069271_tx_92"; exon_id "3_82327309_82327512_-"; exonnum "3"; txlen "31365";
3	ENSEMBL114_rn	exon	82327309	82327512	21.0052941981678	-	.	gene_id "ENSRNOG00000069271"; transcript_id "ENSRNOG00000069271_tx_93"; exon_id "3_82327309_82327512_-"; exonnum "3"; txlen "31641";
3	ENSEMBL114_rn	exon	82327309	82327512	21.0052941981678	-	.	gene_id "ENSRNOG00000069271"; transcript_id "ENSRNOG00000069271_tx_94"; exon_id "3_82327309_82327512_-"; exonnum "3"; txlen "32202";
3	ENSEMBL114_rn	exon	82327309	82327512	21.0052941981678	-	.	gene_id "ENSRNOG00000069271"; transcript_id "ENSRNOG00000069271_tx_95"; exon_id "3_82327309_82327512_-"; exonnum "3"; txlen "32478";
3	ENSEMBL114_rn	exon	82327309	82327512	21.0052941981678	-	.	gene_id "ENSRNOG00000069271"; transcript_id "ENSRNOG00000069271_tx_96"; exon_id "3_82327309_82327512_-"; exonnum "3"; txlen "31602";
3	ENSEMBL114_rn	exon	82327309	82327512	21.0052941981678	-	.	gene_id "ENSRNOG00000069271"; transcript_id "ENSRNOG00000069271_tx_97"; exon_id "3_82327309_82327512_-"; exonnum "3"; txlen "31878";
3	ENSEMBL114_rn	exon	82327309	82327512	21.0052941981678	-	.	gene_id "ENSRNOG00000069271"; transcript_id "ENSRNOG00000069271_tx_98"; exon_id "3_82327309_82327512_-"; exonnum "3"; txlen "31398";
3	ENSEMBL114_rn	exon	82327309	82327512	21.0052941981678	-	.	gene_id "ENSRNOG00000069271"; transcript_id "ENSRNOG00000069271_tx_99"; exon_id "3_82327309_82327512_-"; exonnum "3"; txlen "30891";
3	ensembl	CDS	82329730	82329820	0	-	0	gene_id "ENSRNOG00000069271"; gene_version "2"; transcript_id "ENSRNOT00000030978"; transcript_version "4"; exon_number "2"; gene_name "Ttn"; gene_source "ensembl"; gene_biotype "protein_coding"; transcript_name "Ttn-201"; transcript_source "ensembl"; transcript_biotype "protein_coding"; protein_id "ENSRNOP00000033967"; protein_version "2";
3	ensembl	CDS	82329730	82329820	0	-	0	gene_id "ENSRNOG00000069271"; gene_version "2"; transcript_id "ENSRNOT00000101577"; transcript_version "2"; exon_number "2"; gene_name "Ttn"; gene_source "ensembl"; gene_biotype "protein_coding"; transcript_name "Ttn-202"; transcript_source "ensembl"; transcript_biotype "protein_coding"; protein_id "ENSRNOP00000081880"; protein_version "1";
3	ensembl	CDS	82329730	82329820	0	-	0	gene_id "ENSRNOG00000069271"; gene_version "2"; transcript_id "ENSRNOT00000108121"; transcript_version "2"; exon_number "2"; gene_name "Ttn"; gene_source "ensembl"; gene_biotype "protein_coding"; transcript_name "Ttn-203"; transcript_source "ensembl"; transcript_biotype "protein_coding"; protein_id "ENSRNOP00000086880"; protein_version "1";
3	ensembl	exon	82329730	82329833	0	-	.	gene_id "ENSRNOG00000069271"; gene_version "2"; transcript_id "ENSRNOT00000030978"; transcript_version "4"; exon_number "2"; gene_name "Ttn"; gene_source "ensembl"; gene_biotype "protein_coding"; transcript_name "Ttn-201"; transcript_source "ensembl"; transcript_biotype "protein_coding"; exon_id "ENSRNOE00000245016"; exon_version "2";
3	ensembl	exon	82329730	82329833	0	-	.	gene_id "ENSRNOG00000069271"; gene_version "2"; transcript_id "ENSRNOT00000101577"; transcript_version "2"; exon_number "2"; gene_name "Ttn"; gene_source "ensembl"; gene_biotype "protein_coding"; transcript_name "Ttn-202"; transcript_source "ensembl"; transcript_biotype "protein_coding"; exon_id "ENSRNOE00000245016"; exon_version "2";
3	ensembl	exon	82329730	82329833	0	-	.	gene_id "ENSRNOG00000069271"; gene_version "2"; transcript_id "ENSRNOT00000108121"; transcript_version "2"; exon_number "2"; gene_name "Ttn"; gene_source "ensembl"; gene_biotype "protein_coding"; transcript_name "Ttn-203"; transcript_source "ensembl"; transcript_biotype "protein_coding"; exon_id "ENSRNOE00000245016"; exon_version "2";
3	ENSEMBL114_rn	exon	82329730	82329833	94.9590598464747	-	.	gene_id "ENSRNOG00000069271"; transcript_id "ENSRNOG00000069271_tx_10"; exon_id "3_82329730_82329833_-"; exonnum "2"; txlen "53257";
3	ENSEMBL114_rn	exon	82329730	82329833	21.0052941981678	-	.	gene_id "ENSRNOG00000069271"; transcript_id "ENSRNOG00000069271_tx_100"; exon_id "3_82329730_82329833_-"; exonnum "2"; txlen "31674";
3	ENSEMBL114_rn	exon	82329730	82329833	21.0052941981678	-	.	gene_id "ENSRNOG00000069271"; transcript_id "ENSRNOG00000069271_tx_101"; exon_id "3_82329730_82329833_-"; exonnum "2"; txlen "31167";
3	ENSEMBL114_rn	exon	82329730	82329833	21.0052941981678	-	.	gene_id "ENSRNOG00000069271"; transcript_id "ENSRNOG00000069271_tx_102"; exon_id "3_82329730_82329833_-"; exonnum "2"; txlen "32283";
3	ENSEMBL114_rn	exon	82329730	82329833	21.0052941981678	-	.	gene_id "ENSRNOG00000069271"; transcript_id "ENSRNOG00000069271_tx_103"; exon_id "3_82329730_82329833_-"; exonnum "2"; txlen "31776";
3	ENSEMBL114_rn	exon	82329730	82329833	21.0052941981678	-	.	gene_id "ENSRNOG00000069271"; transcript_id "ENSRNOG00000069271_tx_104"; exon_id "3_82329730_82329833_-"; exonnum "2"; txlen "31809";
3	ENSEMBL114_rn	exon	82329730	82329833	21.0052941981678	-	.	gene_id "ENSRNOG00000069271"; transcript_id "ENSRNOG00000069271_tx_105"; exon_id "3_82329730_82329833_-"; exonnum "2"; txlen "56365";
3	ENSEMBL114_rn	exon	82329730	82329833	21.0052941981678	-	.	gene_id "ENSRNOG00000069271"; transcript_id "ENSRNOG00000069271_tx_106"; exon_id "3_82329730_82329833_-"; exonnum "2"; txlen "56089";
3	ENSEMBL114_rn	exon	82329730	82329833	21.0052941981678	-	.	gene_id "ENSRNOG00000069271"; transcript_id "ENSRNOG00000069271_tx_107"; exon_id "3_82329730_82329833_-"; exonnum "2"; txlen "56500";
3	ENSEMBL114_rn	exon	82329730	82329833	21.0052941981678	-	.	gene_id "ENSRNOG00000069271"; transcript_id "ENSRNOG00000069271_tx_108"; exon_id "3_82329730_82329833_-"; exonnum "2"; txlen "56107";
3	ENSEMBL114_rn	exon	82329730	82329833	21.0052941981678	-	.	gene_id "ENSRNOG00000069271"; transcript_id "ENSRNOG00000069271_tx_109"; exon_id "3_82329730_82329833_-"; exonnum "2"; txlen "56902";
3	ENSEMBL114_rn	exon	82329730	82329833	94.3132294331442	-	.	gene_id "ENSRNOG00000069271"; transcript_id "ENSRNOG00000069271_tx_11"; exon_id "3_82329730_82329833_-"; exonnum "2"; txlen "30159";
3	ENSEMBL114_rn	exon	82329730	82329833	21.0052941981678	-	.	gene_id "ENSRNOG00000069271"; transcript_id "ENSRNOG00000069271_tx_110"; exon_id "3_82329730_82329833_-"; exonnum "2"; txlen "56920";
3	ENSEMBL114_rn	exon	82329730	82329833	21.0052941981678	-	.	gene_id "ENSRNOG00000069271"; transcript_id "ENSRNOG00000069271_tx_111"; exon_id "3_82329730_82329833_-"; exonnum "2"; txlen "33138";
3	ENSEMBL114_rn	exon	82329730	82329833	21.0052941981678	-	.	gene_id "ENSRNOG00000069271"; transcript_id "ENSRNOG00000069271_tx_112"; exon_id "3_82329730_82329833_-"; exonnum "2"; txlen "32862";
3	ENSEMBL114_rn	exon	82329730	82329833	21.0052941981678	-	.	gene_id "ENSRNOG00000069271"; transcript_id "ENSRNOG00000069271_tx_113"; exon_id "3_82329730_82329833_-"; exonnum "2"; txlen "33273";
3	ENSEMBL114_rn	exon	82329730	82329833	21.0052941981678	-	.	gene_id "ENSRNOG00000069271"; transcript_id "ENSRNOG00000069271_tx_114"; exon_id "3_82329730_82329833_-"; exonnum "2"; txlen "33114";
3	ENSEMBL114_rn	exon	82329730	82329833	21.0052941981678	-	.	gene_id "ENSRNOG00000069271"; transcript_id "ENSRNOG00000069271_tx_115"; exon_id "3_82329730_82329833_-"; exonnum "2"; txlen "32838";
3	ENSEMBL114_rn	exon	82329730	82329833	21.0052941981678	-	.	gene_id "ENSRNOG00000069271"; transcript_id "ENSRNOG00000069271_tx_116"; exon_id "3_82329730_82329833_-"; exonnum "2"; txlen "33249";
3	ENSEMBL114_rn	exon	82329730	82329833	20.5244156314251	-	.	gene_id "ENSRNOG00000069271"; transcript_id "ENSRNOG00000069271_tx_118"; exon_id "3_82329730_82329833_-"; exonnum "2"; txlen "53584";
3	ENSEMBL114_rn	exon	82329730	82329833	20.5244156314251	-	.	gene_id "ENSRNOG00000069271"; transcript_id "ENSRNOG00000069271_tx_119"; exon_id "3_82329730_82329833_-"; exonnum "2"; txlen "53860";
3	ENSEMBL114_rn	exon	82329730	82329833	94.2555989489287	-	.	gene_id "ENSRNOG00000069271"; transcript_id "ENSRNOG00000069271_tx_12"; exon_id "3_82329730_82329833_-"; exonnum "2"; txlen "30435";
3	ENSEMBL114_rn	exon	82329730	82329833	20.5244156314251	-	.	gene_id "ENSRNOG00000069271"; transcript_id "ENSRNOG00000069271_tx_120"; exon_id "3_82329730_82329833_-"; exonnum "2"; txlen "54169";
3	ENSEMBL114_rn	exon	82329730	82329833	20.5244156314251	-	.	gene_id "ENSRNOG00000069271"; transcript_id "ENSRNOG00000069271_tx_121"; exon_id "3_82329730_82329833_-"; exonnum "2"; txlen "54151";
3	ENSEMBL114_rn	exon	82329730	82329833	20.5244156314251	-	.	gene_id "ENSRNOG00000069271"; transcript_id "ENSRNOG00000069271_tx_122"; exon_id "3_82329730_82329833_-"; exonnum "2"; txlen "54445";
3	ENSEMBL114_rn	exon	82329730	82329833	20.3190196167864	-	.	gene_id "ENSRNOG00000069271"; transcript_id "ENSRNOG00000069271_tx_126"; exon_id "3_82329730_82329833_-"; exonnum "2"; txlen "53488";
3	ENSEMBL114_rn	exon	82329730	82329833	20.3190196167864	-	.	gene_id "ENSRNOG00000069271"; transcript_id "ENSRNOG00000069271_tx_127"; exon_id "3_82329730_82329833_-"; exonnum "2"; txlen "53470";
3	ENSEMBL114_rn	exon	82329730	82329833	20.1562856298817	-	.	gene_id "ENSRNOG00000069271"; transcript_id "ENSRNOG00000069271_tx_128"; exon_id "3_82329730_82329833_-"; exonnum "2"; txlen "10780";
3	ENSEMBL114_rn	exon	82329730	82329833	19.9274165809624	-	.	gene_id "ENSRNOG00000069271"; transcript_id "ENSRNOG00000069271_tx_129"; exon_id "3_82329730_82329833_-"; exonnum "2"; txlen "52747";
3	ENSEMBL114_rn	exon	82329730	82329833	93.9265433506624	-	.	gene_id "ENSRNOG00000069271"; transcript_id "ENSRNOG00000069271_tx_13"; exon_id "3_82329730_82329833_-"; exonnum "2"; txlen "53533";
3	ENSEMBL114_rn	exon	82329730	82329833	19.9274165809624	-	.	gene_id "ENSRNOG00000069271"; transcript_id "ENSRNOG00000069271_tx_130"; exon_id "3_82329730_82329833_-"; exonnum "2"; txlen "52729";
3	ENSEMBL114_rn	exon	82329730	82329833	19.9274165809624	-	.	gene_id "ENSRNOG00000069271"; transcript_id "ENSRNOG00000069271_tx_131"; exon_id "3_82329730_82329833_-"; exonnum "2"; txlen "53023";
3	ENSEMBL114_rn	exon	82329730	82329833	19.9274165809624	-	.	gene_id "ENSRNOG00000069271"; transcript_id "ENSRNOG00000069271_tx_132"; exon_id "3_82329730_82329833_-"; exonnum "2"; txlen "53332";
3	ENSEMBL114_rn	exon	82329730	82329833	19.9274165809624	-	.	gene_id "ENSRNOG00000069271"; transcript_id "ENSRNOG00000069271_tx_133"; exon_id "3_82329730_82329833_-"; exonnum "2"; txlen "53314";
3	ENSEMBL114_rn	exon	82329730	82329833	19.9274165809624	-	.	gene_id "ENSRNOG00000069271"; transcript_id "ENSRNOG00000069271_tx_134"; exon_id "3_82329730_82329833_-"; exonnum "2"; txlen "53608";
3	ENSEMBL114_rn	exon	82329730	82329833	19.9274165809624	-	.	gene_id "ENSRNOG00000069271"; transcript_id "ENSRNOG00000069271_tx_135"; exon_id "3_82329730_82329833_-"; exonnum "2"; txlen "53764";
3	ENSEMBL114_rn	exon	82329730	82329833	19.9274165809624	-	.	gene_id "ENSRNOG00000069271"; transcript_id "ENSRNOG00000069271_tx_136"; exon_id "3_82329730_82329833_-"; exonnum "2"; txlen "54142";
3	ENSEMBL114_rn	exon	82329730	82329833	19.9274165809624	-	.	gene_id "ENSRNOG00000069271"; transcript_id "ENSRNOG00000069271_tx_137"; exon_id "3_82329730_82329833_-"; exonnum "2"; txlen "54124";
3	ENSEMBL114_rn	exon	82329730	82329833	19.9274165809624	-	.	gene_id "ENSRNOG00000069271"; transcript_id "ENSRNOG00000069271_tx_138"; exon_id "3_82329730_82329833_-"; exonnum "2"; txlen "54418";
3	ENSEMBL114_rn	exon	82329730	82329833	19.9104806798774	-	.	gene_id "ENSRNOG00000069271"; transcript_id "ENSRNOG00000069271_tx_139"; exon_id "3_82329730_82329833_-"; exonnum "2"; txlen "10504";
3	ENSEMBL114_rn	exon	82329730	82329833	87.2591267889139	-	.	gene_id "ENSRNOG00000069271"; transcript_id "ENSRNOG00000069271_tx_14"; exon_id "3_82329730_82329833_-"; exonnum "2"; txlen "29928";
3	ENSEMBL114_rn	exon	82329730	82329833	19.0980328700498	-	.	gene_id "ENSRNOG00000069271"; transcript_id "ENSRNOG00000069271_tx_140"; exon_id "3_82329730_82329833_-"; exonnum "2"; txlen "55111";
3	ENSEMBL114_rn	exon	82329730	82329833	18.0608247002282	-	.	gene_id "ENSRNOG00000069271"; transcript_id "ENSRNOG00000069271_tx_142"; exon_id "3_82329730_82329833_-"; exonnum "2"; txlen "52909";
3	ENSEMBL114_rn	exon	82329730	82329833	17.9327055709128	-	.	gene_id "ENSRNOG00000069271"; transcript_id "ENSRNOG00000069271_tx_143"; exon_id "3_82329730_82329833_-"; exonnum "2"; txlen "52927";
3	ENSEMBL114_rn	exon	82329730	82329833	17.4921718589356	-	.	gene_id "ENSRNOG00000069271"; transcript_id "ENSRNOG00000069271_tx_144"; exon_id "3_82329730_82329833_-"; exonnum "2"; txlen "55387";
3	ENSEMBL114_rn	exon	82329730	82329833	17.3155383379501	-	.	gene_id "ENSRNOG00000069271"; transcript_id "ENSRNOG00000069271_tx_145"; exon_id "3_82329730_82329833_-"; exonnum "2"; txlen "55030";
3	ENSEMBL114_rn	exon	82329730	82329833	17.028308204416	-	.	gene_id "ENSRNOG00000069271"; transcript_id "ENSRNOG00000069271_tx_146"; exon_id "3_82329730_82329833_-"; exonnum "2"; txlen "53185";
3	ENSEMBL114_rn	exon	82329730	82329833	16.6307923217891	-	.	gene_id "ENSRNOG00000069271"; transcript_id "ENSRNOG00000069271_tx_147"; exon_id "3_82329730_82329833_-"; exonnum "2"; txlen "52324";
3	ENSEMBL114_rn	exon	82329730	82329833	16.6307923217891	-	.	gene_id "ENSRNOG00000069271"; transcript_id "ENSRNOG00000069271_tx_148"; exon_id "3_82329730_82329833_-"; exonnum "2"; txlen "52342";
3	ENSEMBL114_rn	exon	82329730	82329833	16.6307923217891	-	.	gene_id "ENSRNOG00000069271"; transcript_id "ENSRNOG00000069271_tx_149"; exon_id "3_82329730_82329833_-"; exonnum "2"; txlen "52672";
3	ENSEMBL114_rn	exon	82329730	82329833	87.2591267889139	-	.	gene_id "ENSRNOG00000069271"; transcript_id "ENSRNOG00000069271_tx_15"; exon_id "3_82329730_82329833_-"; exonnum "2"; txlen "29652";
3	ENSEMBL114_rn	exon	82329730	82329833	15.7331613525455	-	.	gene_id "ENSRNOG00000069271"; transcript_id "ENSRNOG00000069271_tx_150"; exon_id "3_82329730_82329833_-"; exonnum "2"; txlen "55129";
3	ENSEMBL114_rn	exon	82329730	82329833	15.7023754760196	-	.	gene_id "ENSRNOG00000069271"; transcript_id "ENSRNOG00000069271_tx_151"; exon_id "3_82329730_82329833_-"; exonnum "2"; txlen "28914";
3	ENSEMBL114_rn	exon	82329730	82329833	15.7023754760196	-	.	gene_id "ENSRNOG00000069271"; transcript_id "ENSRNOG00000069271_tx_152"; exon_id "3_82329730_82329833_-"; exonnum "2"; txlen "29244";
3	ENSEMBL114_rn	exon	82329730	82329833	15.7023754760196	-	.	gene_id "ENSRNOG00000069271"; transcript_id "ENSRNOG00000069271_tx_153"; exon_id "3_82329730_82329833_-"; exonnum "2"; txlen "29244";
3	ENSEMBL114_rn	exon	82329730	82329833	15.7023754760196	-	.	gene_id "ENSRNOG00000069271"; transcript_id "ENSRNOG00000069271_tx_154"; exon_id "3_82329730_82329833_-"; exonnum "2"; txlen "29574";
3	ENSEMBL114_rn	exon	82329730	82329833	15.7023754760196	-	.	gene_id "ENSRNOG00000069271"; transcript_id "ENSRNOG00000069271_tx_155"; exon_id "3_82329730_82329833_-"; exonnum "2"; txlen "29829";
3	ENSEMBL114_rn	exon	82329730	82329833	15.7023754760196	-	.	gene_id "ENSRNOG00000069271"; transcript_id "ENSRNOG00000069271_tx_156"; exon_id "3_82329730_82329833_-"; exonnum "2"; txlen "29829";
3	ENSEMBL114_rn	exon	82329730	82329833	15.6972904332947	-	.	gene_id "ENSRNOG00000069271"; transcript_id "ENSRNOG00000069271_tx_157"; exon_id "3_82329730_82329833_-"; exonnum "2"; txlen "52600";
3	ENSEMBL114_rn	exon	82329730	82329833	15.644744991804	-	.	gene_id "ENSRNOG00000069271"; transcript_id "ENSRNOG00000069271_tx_158"; exon_id "3_82329730_82329833_-"; exonnum "2"; txlen "24186";
3	ENSEMBL114_rn	exon	82329730	82329833	15.644744991804	-	.	gene_id "ENSRNOG00000069271"; transcript_id "ENSRNOG00000069271_tx_159"; exon_id "3_82329730_82329833_-"; exonnum "2"; txlen "24516";
3	ENSEMBL114_rn	exon	82329730	82329833	72.1431625130339	-	.	gene_id "ENSRNOG00000069271"; transcript_id "ENSRNOG00000069271_tx_16"; exon_id "3_82329730_82329833_-"; exonnum "2"; txlen "53008";
3	ENSEMBL114_rn	exon	82329730	82329833	15.644744991804	-	.	gene_id "ENSRNOG00000069271"; transcript_id "ENSRNOG00000069271_tx_160"; exon_id "3_82329730_82329833_-"; exonnum "2"; txlen "52048";
3	ENSEMBL114_rn	exon	82329730	82329833	15.644744991804	-	.	gene_id "ENSRNOG00000069271"; transcript_id "ENSRNOG00000069271_tx_161"; exon_id "3_82329730_82329833_-"; exonnum "2"; txlen "52573";
3	ENSEMBL114_rn	exon	82329730	82329833	15.644744991804	-	.	gene_id "ENSRNOG00000069271"; transcript_id "ENSRNOG00000069271_tx_162"; exon_id "3_82329730_82329833_-"; exonnum "2"; txlen "24792";
3	ENSEMBL114_rn	exon	82329730	82329833	15.644744991804	-	.	gene_id "ENSRNOG00000069271"; transcript_id "ENSRNOG00000069271_tx_163"; exon_id "3_82329730_82329833_-"; exonnum "2"; txlen "52591";
3	ENSEMBL114_rn	exon	82329730	82329833	15.644744991804	-	.	gene_id "ENSRNOG00000069271"; transcript_id "ENSRNOG00000069271_tx_164"; exon_id "3_82329730_82329833_-"; exonnum "2"; txlen "52618";
3	ENSEMBL114_rn	exon	82329730	82329833	15.644744991804	-	.	gene_id "ENSRNOG00000069271"; transcript_id "ENSRNOG00000069271_tx_165"; exon_id "3_82329730_82329833_-"; exonnum "2"; txlen "52378";
3	ENSEMBL114_rn	exon	82329730	82329833	15.644744991804	-	.	gene_id "ENSRNOG00000069271"; transcript_id "ENSRNOG00000069271_tx_166"; exon_id "3_82329730_82329833_-"; exonnum "2"; txlen "29322";
3	ENSEMBL114_rn	exon	82329730	82329833	15.644744991804	-	.	gene_id "ENSRNOG00000069271"; transcript_id "ENSRNOG00000069271_tx_167"; exon_id "3_82329730_82329833_-"; exonnum "2"; txlen "25101";
3	ENSEMBL114_rn	exon	82329730	82329833	15.644744991804	-	.	gene_id "ENSRNOG00000069271"; transcript_id "ENSRNOG00000069271_tx_168"; exon_id "3_82329730_82329833_-"; exonnum "2"; txlen "52948";
3	ENSEMBL114_rn	exon	82329730	82329833	15.644744991804	-	.	gene_id "ENSRNOG00000069271"; transcript_id "ENSRNOG00000069271_tx_169"; exon_id "3_82329730_82329833_-"; exonnum "2"; txlen "52654";
3	ENSEMBL114_rn	exon	82329730	82329833	72.1431625130339	-	.	gene_id "ENSRNOG00000069271"; transcript_id "ENSRNOG00000069271_tx_17"; exon_id "3_82329730_82329833_-"; exonnum "2"; txlen "52732";
3	ENSEMBL114_rn	exon	82329730	82329833	15.644744991804	-	.	gene_id "ENSRNOG00000069271"; transcript_id "ENSRNOG00000069271_tx_170"; exon_id "3_82329730_82329833_-"; exonnum "2"; txlen "52963";
3	ENSEMBL114_rn	exon	82329730	82329833	15.644744991804	-	.	gene_id "ENSRNOG00000069271"; transcript_id "ENSRNOG00000069271_tx_171"; exon_id "3_82329730_82329833_-"; exonnum "2"; txlen "29406";
3	ENSEMBL114_rn	exon	82329730	82329833	15.644744991804	-	.	gene_id "ENSRNOG00000069271"; transcript_id "ENSRNOG00000069271_tx_172"; exon_id "3_82329730_82329833_-"; exonnum "2"; txlen "53239";
3	ENSEMBL114_rn	exon	82329730	82329833	15.644744991804	-	.	gene_id "ENSRNOG00000069271"; transcript_id "ENSRNOG00000069271_tx_173"; exon_id "3_82329730_82329833_-"; exonnum "2"; txlen "29520";
3	ENSEMBL114_rn	exon	82329730	82329833	15.644744991804	-	.	gene_id "ENSRNOG00000069271"; transcript_id "ENSRNOG00000069271_tx_174"; exon_id "3_82329730_82329833_-"; exonnum "2"; txlen "29520";
3	ENSEMBL114_rn	exon	82329730	82329833	15.644744991804	-	.	gene_id "ENSRNOG00000069271"; transcript_id "ENSRNOG00000069271_tx_175"; exon_id "3_82329730_82329833_-"; exonnum "2"; txlen "29850";
3	ENSEMBL114_rn	exon	82329730	82329833	15.644744991804	-	.	gene_id "ENSRNOG00000069271"; transcript_id "ENSRNOG00000069271_tx_176"; exon_id "3_82329730_82329833_-"; exonnum "2"; txlen "30105";
3	ENSEMBL114_rn	exon	82329730	82329833	15.644744991804	-	.	gene_id "ENSRNOG00000069271"; transcript_id "ENSRNOG00000069271_tx_177"; exon_id "3_82329730_82329833_-"; exonnum "2"; txlen "30105";
3	ENSEMBL114_rn	exon	82329730	82329833	15.4304730156767	-	.	gene_id "ENSRNOG00000069271"; transcript_id "ENSRNOG00000069271_tx_178"; exon_id "3_82329730_82329833_-"; exonnum "2"; txlen "55405";
3	ENSEMBL114_rn	exon	82329730	82329833	14.1381043750314	-	.	gene_id "ENSRNOG00000069271"; transcript_id "ENSRNOG00000069271_tx_179"; exon_id "3_82329730_82329833_-"; exonnum "2"; txlen "53848";
3	ENSEMBL114_rn	exon	82329730	82329833	71.6143817971098	-	.	gene_id "ENSRNOG00000069271"; transcript_id "ENSRNOG00000069271_tx_18"; exon_id "3_82329730_82329833_-"; exonnum "2"; txlen "53269";
3	ENSEMBL114_rn	exon	82329730	82329833	13.7051950098354	-	.	gene_id "ENSRNOG00000069271"; transcript_id "ENSRNOG00000069271_tx_180"; exon_id "3_82329730_82329833_-"; exonnum "2"; txlen "53071";
3	ENSEMBL114_rn	exon	82329730	82329833	13.3859943563679	-	.	gene_id "ENSRNOG00000069271"; transcript_id "ENSRNOG00000069271_tx_181"; exon_id "3_82329730_82329833_-"; exonnum "2"; txlen "53347";
3	ENSEMBL114_rn	exon	82329730	82329833	12.8598057027768	-	.	gene_id "ENSRNOG00000069271"; transcript_id "ENSRNOG00000069271_tx_182"; exon_id "3_82329730_82329833_-"; exonnum "2"; txlen "53404";
3	ENSEMBL114_rn	exon	82329730	82329833	12.8598057027768	-	.	gene_id "ENSRNOG00000069271"; transcript_id "ENSRNOG00000069271_tx_183"; exon_id "3_82329730_82329833_-"; exonnum "2"; txlen "53680";
3	ENSEMBL114_rn	exon	82329730	82329833	12.6429361568212	-	.	gene_id "ENSRNOG00000069271"; transcript_id "ENSRNOG00000069271_tx_184"; exon_id "3_82329730_82329833_-"; exonnum "2"; txlen "54892";
3	ENSEMBL114_rn	exon	82329730	82329833	12.4676223720959	-	.	gene_id "ENSRNOG00000069271"; transcript_id "ENSRNOG00000069271_tx_185"; exon_id "3_82329730_82329833_-"; exonnum "2"; txlen "54910";
3	ENSEMBL114_rn	exon	82329730	82329833	12.0233715179302	-	.	gene_id "ENSRNOG00000069271"; transcript_id "ENSRNOG00000069271_tx_187"; exon_id "3_82329730_82329833_-"; exonnum "2"; txlen "55186";
3	ENSEMBL114_rn	exon	82329730	82329833	12.0233715179302	-	.	gene_id "ENSRNOG00000069271"; transcript_id "ENSRNOG00000069271_tx_188"; exon_id "3_82329730_82329833_-"; exonnum "2"; txlen "55204";
3	ENSEMBL114_rn	exon	82329730	82329833	11.5223433737707	-	.	gene_id "ENSRNOG00000069271"; transcript_id "ENSRNOG00000069271_tx_189"; exon_id "3_82329730_82329833_-"; exonnum "2"; txlen "55462";
3	ENSEMBL114_rn	exon	82329730	82329833	71.6143817971098	-	.	gene_id "ENSRNOG00000069271"; transcript_id "ENSRNOG00000069271_tx_19"; exon_id "3_82329730_82329833_-"; exonnum "2"; txlen "53287";
3	ENSEMBL114_rn	exon	82329730	82329833	11.5223433737707	-	.	gene_id "ENSRNOG00000069271"; transcript_id "ENSRNOG00000069271_tx_190"; exon_id "3_82329730_82329833_-"; exonnum "2"; txlen "55480";
3	ENSEMBL114_rn	exon	82329730	82329833	11.4968342571973	-	.	gene_id "ENSRNOG00000069271"; transcript_id "ENSRNOG00000069271_tx_191"; exon_id "3_82329730_82329833_-"; exonnum "2"; txlen "54949";
3	ENSEMBL114_rn	exon	82329730	82329833	11.1719615803825	-	.	gene_id "ENSRNOG00000069271"; transcript_id "ENSRNOG00000069271_tx_192"; exon_id "3_82329730_82329833_-"; exonnum "2"; txlen "54967";
3	ENSEMBL114_rn	exon	82329730	82329833	10.797985956339	-	.	gene_id "ENSRNOG00000069271"; transcript_id "ENSRNOG00000069271_tx_195"; exon_id "3_82329730_82329833_-"; exonnum "2"; txlen "55588";
3	ENSEMBL114_rn	exon	82329730	82329833	10.6321824497846	-	.	gene_id "ENSRNOG00000069271"; transcript_id "ENSRNOG00000069271_tx_196"; exon_id "3_82329730_82329833_-"; exonnum "2"; txlen "55513";
3	ENSEMBL114_rn	exon	82329730	82329833	10.6321824497846	-	.	gene_id "ENSRNOG00000069271"; transcript_id "ENSRNOG00000069271_tx_197"; exon_id "3_82329730_82329833_-"; exonnum "2"; txlen "55789";
3	ENSEMBL114_rn	exon	82329730	82329833	10.5928356614687	-	.	gene_id "ENSRNOG00000069271"; transcript_id "ENSRNOG00000069271_tx_198"; exon_id "3_82329730_82329833_-"; exonnum "2"; txlen "55531";
3	ENSEMBL114_rn	exon	82329730	82329833	10.5928356614687	-	.	gene_id "ENSRNOG00000069271"; transcript_id "ENSRNOG00000069271_tx_199"; exon_id "3_82329730_82329833_-"; exonnum "2"; txlen "55864";
3	ENSEMBL114_rn	exon	82329730	82329833	71.6143817971098	-	.	gene_id "ENSRNOG00000069271"; transcript_id "ENSRNOG00000069271_tx_20"; exon_id "3_82329730_82329833_-"; exonnum "2"; txlen "53776";
3	ENSEMBL114_rn	exon	82329730	82329833	10.3204958221956	-	.	gene_id "ENSRNOG00000069271"; transcript_id "ENSRNOG00000069271_tx_200"; exon_id "3_82329730_82329833_-"; exonnum "2"; txlen "54955";
3	ENSEMBL114_rn	exon	82329730	82329833	10.3204958221956	-	.	gene_id "ENSRNOG00000069271"; transcript_id "ENSRNOG00000069271_tx_201"; exon_id "3_82329730_82329833_-"; exonnum "2"; txlen "54973";
3	ENSEMBL114_rn	exon	82329730	82329833	10.3204958221956	-	.	gene_id "ENSRNOG00000069271"; transcript_id "ENSRNOG00000069271_tx_202"; exon_id "3_82329730_82329833_-"; exonnum "2"; txlen "55030";
3	ENSEMBL114_rn	exon	82329730	82329833	10.3204958221956	-	.	gene_id "ENSRNOG00000069271"; transcript_id "ENSRNOG00000069271_tx_203"; exon_id "3_82329730_82329833_-"; exonnum "2"; txlen "55048";
3	ENSEMBL114_rn	exon	82329730	82329833	10.3204958221956	-	.	gene_id "ENSRNOG00000069271"; transcript_id "ENSRNOG00000069271_tx_204"; exon_id "3_82329730_82329833_-"; exonnum "2"; txlen "55231";
3	ENSEMBL114_rn	exon	82329730	82329833	10.3204958221956	-	.	gene_id "ENSRNOG00000069271"; transcript_id "ENSRNOG00000069271_tx_205"; exon_id "3_82329730_82329833_-"; exonnum "2"; txlen "55249";
3	ENSEMBL114_rn	exon	82329730	82329833	10.3204958221956	-	.	gene_id "ENSRNOG00000069271"; transcript_id "ENSRNOG00000069271_tx_206"; exon_id "3_82329730_82329833_-"; exonnum "2"; txlen "55306";
3	ENSEMBL114_rn	exon	82329730	82329833	10.3204958221956	-	.	gene_id "ENSRNOG00000069271"; transcript_id "ENSRNOG00000069271_tx_207"; exon_id "3_82329730_82329833_-"; exonnum "2"; txlen "55357";
3	ENSEMBL114_rn	exon	82329730	82329833	10.1362271385844	-	.	gene_id "ENSRNOG00000069271"; transcript_id "ENSRNOG00000069271_tx_208"; exon_id "3_82329730_82329833_-"; exonnum "2"; txlen "51438";
3	ENSEMBL114_rn	exon	82329730	82329833	10.1362271385844	-	.	gene_id "ENSRNOG00000069271"; transcript_id "ENSRNOG00000069271_tx_209"; exon_id "3_82329730_82329833_-"; exonnum "2"; txlen "52506";
3	ENSEMBL114_rn	exon	82329730	82329833	71.6143817971098	-	.	gene_id "ENSRNOG00000069271"; transcript_id "ENSRNOG00000069271_tx_21"; exon_id "3_82329730_82329833_-"; exonnum "2"; txlen "52993";
3	ENSEMBL114_rn	exon	82329730	82329833	10.1362271385844	-	.	gene_id "ENSRNOG00000069271"; transcript_id "ENSRNOG00000069271_tx_210"; exon_id "3_82329730_82329833_-"; exonnum "2"; txlen "52524";
3	ENSEMBL114_rn	exon	82329730	82329833	10.1362271385844	-	.	gene_id "ENSRNOG00000069271"; transcript_id "ENSRNOG00000069271_tx_211"; exon_id "3_82329730_82329833_-"; exonnum "2"; txlen "52662";
3	ENSEMBL114_rn	exon	82329730	82329833	10.1362271385844	-	.	gene_id "ENSRNOG00000069271"; transcript_id "ENSRNOG00000069271_tx_212"; exon_id "3_82329730_82329833_-"; exonnum "2"; txlen "51162";
3	ENSEMBL114_rn	exon	82329730	82329833	10.1362271385844	-	.	gene_id "ENSRNOG00000069271"; transcript_id "ENSRNOG00000069271_tx_213"; exon_id "3_82329730_82329833_-"; exonnum "2"; txlen "52680";
3	ENSEMBL114_rn	exon	82329730	82329833	10.1362271385844	-	.	gene_id "ENSRNOG00000069271"; transcript_id "ENSRNOG00000069271_tx_214"; exon_id "3_82329730_82329833_-"; exonnum "2"; txlen "52005";
3	ENSEMBL114_rn	exon	82329730	82329833	10.1362271385844	-	.	gene_id "ENSRNOG00000069271"; transcript_id "ENSRNOG00000069271_tx_215"; exon_id "3_82329730_82329833_-"; exonnum "2"; txlen "52023";
3	ENSEMBL114_rn	exon	82329730	82329833	10.1362271385844	-	.	gene_id "ENSRNOG00000069271"; transcript_id "ENSRNOG00000069271_tx_216"; exon_id "3_82329730_82329833_-"; exonnum "2"; txlen "52230";
3	ENSEMBL114_rn	exon	82329730	82329833	10.1362271385844	-	.	gene_id "ENSRNOG00000069271"; transcript_id "ENSRNOG00000069271_tx_217"; exon_id "3_82329730_82329833_-"; exonnum "2"; txlen "52161";
3	ENSEMBL114_rn	exon	82329730	82329833	10.1362271385844	-	.	gene_id "ENSRNOG00000069271"; transcript_id "ENSRNOG00000069271_tx_218"; exon_id "3_82329730_82329833_-"; exonnum "2"; txlen "52248";
3	ENSEMBL114_rn	exon	82329730	82329833	10.1362271385844	-	.	gene_id "ENSRNOG00000069271"; transcript_id "ENSRNOG00000069271_tx_219"; exon_id "3_82329730_82329833_-"; exonnum "2"; txlen "52179";
3	ENSEMBL114_rn	exon	82329730	82329833	71.6143817971098	-	.	gene_id "ENSRNOG00000069271"; transcript_id "ENSRNOG00000069271_tx_22"; exon_id "3_82329730_82329833_-"; exonnum "2"; txlen "53794";
3	ENSEMBL114_rn	exon	82329730	82329833	10.1362271385844	-	.	gene_id "ENSRNOG00000069271"; transcript_id "ENSRNOG00000069271_tx_220"; exon_id "3_82329730_82329833_-"; exonnum "2"; txlen "52404";
3	ENSEMBL114_rn	exon	82329730	82329833	10.1362271385844	-	.	gene_id "ENSRNOG00000069271"; transcript_id "ENSRNOG00000069271_tx_221"; exon_id "3_82329730_82329833_-"; exonnum "2"; txlen "52758";
3	ENSEMBL114_rn	exon	82329730	82329833	10.1362271385844	-	.	gene_id "ENSRNOG00000069271"; transcript_id "ENSRNOG00000069271_tx_222"; exon_id "3_82329730_82329833_-"; exonnum "2"; txlen "52776";
3	ENSEMBL114_rn	exon	82329730	82329833	10.1362271385844	-	.	gene_id "ENSRNOG00000069271"; transcript_id "ENSRNOG00000069271_tx_223"; exon_id "3_82329730_82329833_-"; exonnum "2"; txlen "52914";
3	ENSEMBL114_rn	exon	82329730	82329833	10.1362271385844	-	.	gene_id "ENSRNOG00000069271"; transcript_id "ENSRNOG00000069271_tx_224"; exon_id "3_82329730_82329833_-"; exonnum "2"; txlen "52932";
3	ENSEMBL114_rn	exon	82329730	82329833	10.1362271385844	-	.	gene_id "ENSRNOG00000069271"; transcript_id "ENSRNOG00000069271_tx_225"; exon_id "3_82329730_82329833_-"; exonnum "2"; txlen "51729";
3	ENSEMBL114_rn	exon	82329730	82329833	10.1362271385844	-	.	gene_id "ENSRNOG00000069271"; transcript_id "ENSRNOG00000069271_tx_226"; exon_id "3_82329730_82329833_-"; exonnum "2"; txlen "51747";
3	ENSEMBL114_rn	exon	82329730	82329833	10.1362271385844	-	.	gene_id "ENSRNOG00000069271"; transcript_id "ENSRNOG00000069271_tx_227"; exon_id "3_82329730_82329833_-"; exonnum "2"; txlen "51903";
3	ENSEMBL114_rn	exon	82329730	82329833	10.1362271385844	-	.	gene_id "ENSRNOG00000069271"; transcript_id "ENSRNOG00000069271_tx_228"; exon_id "3_82329730_82329833_-"; exonnum "2"; txlen "52482";
3	ENSEMBL114_rn	exon	82329730	82329833	10.1362271385844	-	.	gene_id "ENSRNOG00000069271"; transcript_id "ENSRNOG00000069271_tx_229"; exon_id "3_82329730_82329833_-"; exonnum "2"; txlen "52500";
3	ENSEMBL114_rn	exon	82329730	82329833	71.6143817971098	-	.	gene_id "ENSRNOG00000069271"; transcript_id "ENSRNOG00000069271_tx_23"; exon_id "3_82329730_82329833_-"; exonnum "2"; txlen "53011";
3	ENSEMBL114_rn	exon	82329730	82329833	10.1362271385844	-	.	gene_id "ENSRNOG00000069271"; transcript_id "ENSRNOG00000069271_tx_230"; exon_id "3_82329730_82329833_-"; exonnum "2"; txlen "52407";
3	ENSEMBL114_rn	exon	82329730	82329833	10.1362271385844	-	.	gene_id "ENSRNOG00000069271"; transcript_id "ENSRNOG00000069271_tx_231"; exon_id "3_82329730_82329833_-"; exonnum "2"; txlen "52425";
3	ENSEMBL114_rn	exon	82329730	82329833	10.1362271385844	-	.	gene_id "ENSRNOG00000069271"; transcript_id "ENSRNOG00000069271_tx_232"; exon_id "3_82329730_82329833_-"; exonnum "2"; txlen "52563";
3	ENSEMBL114_rn	exon	82329730	82329833	10.1362271385844	-	.	gene_id "ENSRNOG00000069271"; transcript_id "ENSRNOG00000069271_tx_233"; exon_id "3_82329730_82329833_-"; exonnum "2"; txlen "52581";
3	ENSEMBL114_rn	exon	82329730	82329833	10.1362271385844	-	.	gene_id "ENSRNOG00000069271"; transcript_id "ENSRNOG00000069271_tx_234"; exon_id "3_82329730_82329833_-"; exonnum "2"; txlen "53160";
3	ENSEMBL114_rn	exon	82329730	82329833	10.1362271385844	-	.	gene_id "ENSRNOG00000069271"; transcript_id "ENSRNOG00000069271_tx_235"; exon_id "3_82329730_82329833_-"; exonnum "2"; txlen "53178";
3	ENSEMBL114_rn	exon	82329730	82329833	10.1362271385844	-	.	gene_id "ENSRNOG00000069271"; transcript_id "ENSRNOG00000069271_tx_236"; exon_id "3_82329730_82329833_-"; exonnum "2"; txlen "53316";
3	ENSEMBL114_rn	exon	82329730	82329833	10.1362271385844	-	.	gene_id "ENSRNOG00000069271"; transcript_id "ENSRNOG00000069271_tx_237"; exon_id "3_82329730_82329833_-"; exonnum "2"; txlen "53334";
3	ENSEMBL114_rn	exon	82329730	82329833	10.1362271385844	-	.	gene_id "ENSRNOG00000069271"; transcript_id "ENSRNOG00000069271_tx_238"; exon_id "3_82329730_82329833_-"; exonnum "2"; txlen "52131";
3	ENSEMBL114_rn	exon	82329730	82329833	10.1362271385844	-	.	gene_id "ENSRNOG00000069271"; transcript_id "ENSRNOG00000069271_tx_239"; exon_id "3_82329730_82329833_-"; exonnum "2"; txlen "52149";
3	ENSEMBL114_rn	exon	82329730	82329833	71.6143817971098	-	.	gene_id "ENSRNOG00000069271"; transcript_id "ENSRNOG00000069271_tx_24"; exon_id "3_82329730_82329833_-"; exonnum "2"; txlen "53500";
3	ENSEMBL114_rn	exon	82329730	82329833	10.1362271385844	-	.	gene_id "ENSRNOG00000069271"; transcript_id "ENSRNOG00000069271_tx_240"; exon_id "3_82329730_82329833_-"; exonnum "2"; txlen "52287";
3	ENSEMBL114_rn	exon	82329730	82329833	10.1362271385844	-	.	gene_id "ENSRNOG00000069271"; transcript_id "ENSRNOG00000069271_tx_241"; exon_id "3_82329730_82329833_-"; exonnum "2"; txlen "52305";
3	ENSEMBL114_rn	exon	82329730	82329833	10.1362271385844	-	.	gene_id "ENSRNOG00000069271"; transcript_id "ENSRNOG00000069271_tx_242"; exon_id "3_82329730_82329833_-"; exonnum "2"; txlen "52884";
3	ENSEMBL114_rn	exon	82329730	82329833	10.1362271385844	-	.	gene_id "ENSRNOG00000069271"; transcript_id "ENSRNOG00000069271_tx_243"; exon_id "3_82329730_82329833_-"; exonnum "2"; txlen "52902";
3	ENSEMBL114_rn	exon	82329730	82329833	9.99385137992813	-	.	gene_id "ENSRNOG00000069271"; transcript_id "ENSRNOG00000069271_tx_245"; exon_id "3_82329730_82329833_-"; exonnum "2"; txlen "55645";
3	ENSEMBL114_rn	exon	82329730	82329833	9.99269170057245	-	.	gene_id "ENSRNOG00000069271"; transcript_id "ENSRNOG00000069271_tx_246"; exon_id "3_82329730_82329833_-"; exonnum "2"; txlen "55663";
3	ENSEMBL114_rn	exon	82329730	82329833	71.6143817971098	-	.	gene_id "ENSRNOG00000069271"; transcript_id "ENSRNOG00000069271_tx_25"; exon_id "3_82329730_82329833_-"; exonnum "2"; txlen "53518";
3	ENSEMBL114_rn	exon	82329730	82329833	9.4896531907626	-	.	gene_id "ENSRNOG00000069271"; transcript_id "ENSRNOG00000069271_tx_252"; exon_id "3_82329730_82329833_-"; exonnum "2"; txlen "54544";
3	ENSEMBL114_rn	exon	82329730	82329833	9.34016545866492	-	.	gene_id "ENSRNOG00000069271"; transcript_id "ENSRNOG00000069271_tx_253"; exon_id "3_82329730_82329833_-"; exonnum "2"; txlen "55225";
3	ENSEMBL114_rn	exon	82329730	82329833	71.6143817971098	-	.	gene_id "ENSRNOG00000069271"; transcript_id "ENSRNOG00000069271_tx_26"; exon_id "3_82329730_82329833_-"; exonnum "2"; txlen "30189";
3	ENSEMBL114_rn	exon	82329730	82329833	8.48516212274592	-	.	gene_id "ENSRNOG00000069271"; transcript_id "ENSRNOG00000069271_tx_262"; exon_id "3_82329730_82329833_-"; exonnum "2"; txlen "54877";
3	ENSEMBL114_rn	exon	82329730	82329833	8.48516212274592	-	.	gene_id "ENSRNOG00000069271"; transcript_id "ENSRNOG00000069271_tx_263"; exon_id "3_82329730_82329833_-"; exonnum "2"; txlen "54895";
3	ENSEMBL114_rn	exon	82329730	82329833	8.48516212274592	-	.	gene_id "ENSRNOG00000069271"; transcript_id "ENSRNOG00000069271_tx_264"; exon_id "3_82329730_82329833_-"; exonnum "2"; txlen "55033";
3	ENSEMBL114_rn	exon	82329730	82329833	8.48516212274592	-	.	gene_id "ENSRNOG00000069271"; transcript_id "ENSRNOG00000069271_tx_265"; exon_id "3_82329730_82329833_-"; exonnum "2"; txlen "55051";
3	ENSEMBL114_rn	exon	82329730	82329833	8.48516212274592	-	.	gene_id "ENSRNOG00000069271"; transcript_id "ENSRNOG00000069271_tx_266"; exon_id "3_82329730_82329833_-"; exonnum "2"; txlen "55153";
3	ENSEMBL114_rn	exon	82329730	82329833	8.48516212274592	-	.	gene_id "ENSRNOG00000069271"; transcript_id "ENSRNOG00000069271_tx_267"; exon_id "3_82329730_82329833_-"; exonnum "2"; txlen "55108";
3	ENSEMBL114_rn	exon	82329730	82329833	8.48516212274592	-	.	gene_id "ENSRNOG00000069271"; transcript_id "ENSRNOG00000069271_tx_268"; exon_id "3_82329730_82329833_-"; exonnum "2"; txlen "55309";
3	ENSEMBL114_rn	exon	82329730	82329833	8.48516212274592	-	.	gene_id "ENSRNOG00000069271"; transcript_id "ENSRNOG00000069271_tx_269"; exon_id "3_82329730_82329833_-"; exonnum "2"; txlen "55327";
3	ENSEMBL114_rn	exon	82329730	82329833	71.6143817971098	-	.	gene_id "ENSRNOG00000069271"; transcript_id "ENSRNOG00000069271_tx_27"; exon_id "3_82329730_82329833_-"; exonnum "2"; txlen "30696";
3	ENSEMBL114_rn	exon	82329730	82329833	8.18795647206084	-	.	gene_id "ENSRNOG00000069271"; transcript_id "ENSRNOG00000069271_tx_274"; exon_id "3_82329730_82329833_-"; exonnum "2"; txlen "54388";
3	ENSEMBL114_rn	exon	82329730	82329833	8.18795647206084	-	.	gene_id "ENSRNOG00000069271"; transcript_id "ENSRNOG00000069271_tx_275"; exon_id "3_82329730_82329833_-"; exonnum "2"; txlen "54562";
3	ENSEMBL114_rn	exon	82329730	82329833	8.18795647206084	-	.	gene_id "ENSRNOG00000069271"; transcript_id "ENSRNOG00000069271_tx_276"; exon_id "3_82329730_82329833_-"; exonnum "2"; txlen "54619";
3	ENSEMBL114_rn	exon	82329730	82329833	8.18795647206084	-	.	gene_id "ENSRNOG00000069271"; transcript_id "ENSRNOG00000069271_tx_277"; exon_id "3_82329730_82329833_-"; exonnum "2"; txlen "54820";
3	ENSEMBL114_rn	exon	82329730	82329833	8.18795647206084	-	.	gene_id "ENSRNOG00000069271"; transcript_id "ENSRNOG00000069271_tx_278"; exon_id "3_82329730_82329833_-"; exonnum "2"; txlen "54838";
3	ENSEMBL114_rn	exon	82329730	82329833	71.6143817971098	-	.	gene_id "ENSRNOG00000069271"; transcript_id "ENSRNOG00000069271_tx_28"; exon_id "3_82329730_82329833_-"; exonnum "2"; txlen "29913";
3	ENSEMBL114_rn	exon	82329730	82329833	7.71678314402278	-	.	gene_id "ENSRNOG00000069271"; transcript_id "ENSRNOG00000069271_tx_282"; exon_id "3_82329730_82329833_-"; exonnum "2"; txlen "54793";
3	ENSEMBL114_rn	exon	82329730	82329833	7.71550605523477	-	.	gene_id "ENSRNOG00000069271"; transcript_id "ENSRNOG00000069271_tx_283"; exon_id "3_82329730_82329833_-"; exonnum "2"; txlen "54811";
3	ENSEMBL114_rn	exon	82329730	82329833	7.71550605523477	-	.	gene_id "ENSRNOG00000069271"; transcript_id "ENSRNOG00000069271_tx_284"; exon_id "3_82329730_82329833_-"; exonnum "2"; txlen "54871";
3	ENSEMBL114_rn	exon	82329730	82329833	7.71550605523477	-	.	gene_id "ENSRNOG00000069271"; transcript_id "ENSRNOG00000069271_tx_285"; exon_id "3_82329730_82329833_-"; exonnum "2"; txlen "55069";
3	ENSEMBL114_rn	exon	82329730	82329833	7.71550605523477	-	.	gene_id "ENSRNOG00000069271"; transcript_id "ENSRNOG00000069271_tx_286"; exon_id "3_82329730_82329833_-"; exonnum "2"; txlen "55243";
3	ENSEMBL114_rn	exon	82329730	82329833	71.6143817971098	-	.	gene_id "ENSRNOG00000069271"; transcript_id "ENSRNOG00000069271_tx_29"; exon_id "3_82329730_82329833_-"; exonnum "2"; txlen "30420";
3	ENSEMBL114_rn	exon	82329730	82329833	6.18645896898044	-	.	gene_id "ENSRNOG00000069271"; transcript_id "ENSRNOG00000069271_tx_294"; exon_id "3_82329730_82329833_-"; exonnum "2"; txlen "53377";
3	ENSEMBL114_rn	exon	82329730	82329833	6.08961721652206	-	.	gene_id "ENSRNOG00000069271"; transcript_id "ENSRNOG00000069271_tx_295"; exon_id "3_82329730_82329833_-"; exonnum "2"; txlen "52486";
3	ENSEMBL114_rn	exon	82329730	82329833	6.03198673230656	-	.	gene_id "ENSRNOG00000069271"; transcript_id "ENSRNOG00000069271_tx_296"; exon_id "3_82329730_82329833_-"; exonnum "2"; txlen "53263";
3	ENSEMBL114_rn	exon	82329730	82329833	6.03198673230656	-	.	gene_id "ENSRNOG00000069271"; transcript_id "ENSRNOG00000069271_tx_297"; exon_id "3_82329730_82329833_-"; exonnum "2"; txlen "52819";
3	ENSEMBL114_rn	exon	82329730	82329833	6.03198673230656	-	.	gene_id "ENSRNOG00000069271"; transcript_id "ENSRNOG00000069271_tx_298"; exon_id "3_82329730_82329833_-"; exonnum "2"; txlen "52762";
3	ENSEMBL114_rn	exon	82329730	82329833	6.03198673230656	-	.	gene_id "ENSRNOG00000069271"; transcript_id "ENSRNOG00000069271_tx_299"; exon_id "3_82329730_82329833_-"; exonnum "2"; txlen "53095";
3	ENSEMBL114_rn	exon	82329730	82329833	64.7358432469587	-	.	gene_id "ENSRNOG00000069271"; transcript_id "ENSRNOG00000069271_tx_30"; exon_id "3_82329730_82329833_-"; exonnum "2"; txlen "53572";
3	ENSEMBL114_rn	exon	82329730	82329833	5.83612891815979	-	.	gene_id "ENSRNOG00000069271"; transcript_id "ENSRNOG00000069271_tx_305"; exon_id "3_82329730_82329833_-"; exonnum "2"; txlen "53089";
3	ENSEMBL114_rn	exon	82329730	82329833	5.83612891815979	-	.	gene_id "ENSRNOG00000069271"; transcript_id "ENSRNOG00000069271_tx_306"; exon_id "3_82329730_82329833_-"; exonnum "2"; txlen "53365";
3	ENSEMBL114_rn	exon	82329730	82329833	5.76746120120554	-	.	gene_id "ENSRNOG00000069271"; transcript_id "ENSRNOG00000069271_tx_308"; exon_id "3_82329730_82329833_-"; exonnum "2"; txlen "53395";
3	ENSEMBL114_rn	exon	82329730	82329833	5.72893803234358	-	.	gene_id "ENSRNOG00000069271"; transcript_id "ENSRNOG00000069271_tx_309"; exon_id "3_82329730_82329833_-"; exonnum "2"; txlen "53710";
3	ENSEMBL114_rn	exon	82329730	82329833	60.6140257177208	-	.	gene_id "ENSRNOG00000069271"; transcript_id "ENSRNOG00000069271_tx_31"; exon_id "3_82329730_82329833_-"; exonnum "2"; txlen "53851";
3	ENSEMBL114_rn	exon	82329730	82329833	5.72893803234358	-	.	gene_id "ENSRNOG00000069271"; transcript_id "ENSRNOG00000069271_tx_310"; exon_id "3_82329730_82329833_-"; exonnum "2"; txlen "52792";
3	ENSEMBL114_rn	exon	82329730	82329833	5.72893803234358	-	.	gene_id "ENSRNOG00000069271"; transcript_id "ENSRNOG00000069271_tx_311"; exon_id "3_82329730_82329833_-"; exonnum "2"; txlen "53125";
3	ENSEMBL114_rn	exon	82329730	82329833	5.72893803234358	-	.	gene_id "ENSRNOG00000069271"; transcript_id "ENSRNOG00000069271_tx_312"; exon_id "3_82329730_82329833_-"; exonnum "2"; txlen "53209";
3	ENSEMBL114_rn	exon	82329730	82329833	5.72893803234358	-	.	gene_id "ENSRNOG00000069271"; transcript_id "ENSRNOG00000069271_tx_313"; exon_id "3_82329730_82329833_-"; exonnum "2"; txlen "53542";
3	ENSEMBL114_rn	exon	82329730	82329833	5.40744288977416	-	.	gene_id "ENSRNOG00000069271"; transcript_id "ENSRNOG00000069271_tx_315"; exon_id "3_82329730_82329833_-"; exonnum "2"; txlen "53764";
3	ENSEMBL114_rn	exon	82329730	82329833	5.40744288977416	-	.	gene_id "ENSRNOG00000069271"; transcript_id "ENSRNOG00000069271_tx_316"; exon_id "3_82329730_82329833_-"; exonnum "2"; txlen "53506";
3	ENSEMBL114_rn	exon	82329730	82329833	5.40744288977416	-	.	gene_id "ENSRNOG00000069271"; transcript_id "ENSRNOG00000069271_tx_317"; exon_id "3_82329730_82329833_-"; exonnum "2"; txlen "53839";
3	ENSEMBL114_rn	exon	82329730	82329833	5.40744288977416	-	.	gene_id "ENSRNOG00000069271"; transcript_id "ENSRNOG00000069271_tx_318"; exon_id "3_82329730_82329833_-"; exonnum "2"; txlen "54040";
3	ENSEMBL114_rn	exon	82329730	82329833	5.40744288977416	-	.	gene_id "ENSRNOG00000069271"; transcript_id "ENSRNOG00000069271_tx_319"; exon_id "3_82329730_82329833_-"; exonnum "2"; txlen "53782";
3	ENSEMBL114_rn	exon	82329730	82329833	60.6140257177208	-	.	gene_id "ENSRNOG00000069271"; transcript_id "ENSRNOG00000069271_tx_32"; exon_id "3_82329730_82329833_-"; exonnum "2"; txlen "53869";
3	ENSEMBL114_rn	exon	82329730	82329833	5.40744288977416	-	.	gene_id "ENSRNOG00000069271"; transcript_id "ENSRNOG00000069271_tx_320"; exon_id "3_82329730_82329833_-"; exonnum "2"; txlen "54115";
3	ENSEMBL114_rn	exon	82329730	82329833	5.40744288977416	-	.	gene_id "ENSRNOG00000069271"; transcript_id "ENSRNOG00000069271_tx_321"; exon_id "3_82329730_82329833_-"; exonnum "2"; txlen "53338";
3	ENSEMBL114_rn	exon	82329730	82329833	5.40744288977416	-	.	gene_id "ENSRNOG00000069271"; transcript_id "ENSRNOG00000069271_tx_322"; exon_id "3_82329730_82329833_-"; exonnum "2"; txlen "53671";
3	ENSEMBL114_rn	exon	82329730	82329833	5.40744288977416	-	.	gene_id "ENSRNOG00000069271"; transcript_id "ENSRNOG00000069271_tx_323"; exon_id "3_82329730_82329833_-"; exonnum "2"; txlen "53614";
3	ENSEMBL114_rn	exon	82329730	82329833	5.30994026456868	-	.	gene_id "ENSRNOG00000069271"; transcript_id "ENSRNOG00000069271_tx_324"; exon_id "3_82329730_82329833_-"; exonnum "2"; txlen "53728";
3	ENSEMBL114_rn	exon	82329730	82329833	5.30994026456868	-	.	gene_id "ENSRNOG00000069271"; transcript_id "ENSRNOG00000069271_tx_325"; exon_id "3_82329730_82329833_-"; exonnum "2"; txlen "53422";
3	ENSEMBL114_rn	exon	82329730	82329833	5.30994026456868	-	.	gene_id "ENSRNOG00000069271"; transcript_id "ENSRNOG00000069271_tx_326"; exon_id "3_82329730_82329833_-"; exonnum "2"; txlen "53227";
3	ENSEMBL114_rn	exon	82329730	82329833	5.30994026456868	-	.	gene_id "ENSRNOG00000069271"; transcript_id "ENSRNOG00000069271_tx_327"; exon_id "3_82329730_82329833_-"; exonnum "2"; txlen "53698";
3	ENSEMBL114_rn	exon	82329730	82329833	60.6140257177208	-	.	gene_id "ENSRNOG00000069271"; transcript_id "ENSRNOG00000069271_tx_33"; exon_id "3_82329730_82329833_-"; exonnum "2"; txlen "53575";
3	ENSEMBL114_rn	exon	82329730	82329833	0.358153421633461	-	.	gene_id "ENSRNOG00000069271"; transcript_id "ENSRNOG00000069271_tx_331"; exon_id "3_82329730_82329833_-"; exonnum "2"; txlen "58492";
3	ENSEMBL114_rn	exon	82329730	82329833	60.3263067987621	-	.	gene_id "ENSRNOG00000069271"; transcript_id "ENSRNOG00000069271_tx_34"; exon_id "3_82329730_82329833_-"; exonnum "2"; txlen "53344";
3	ENSEMBL114_rn	exon	82329730	82329833	60.3263067987621	-	.	gene_id "ENSRNOG00000069271"; transcript_id "ENSRNOG00000069271_tx_35"; exon_id "3_82329730_82329833_-"; exonnum "2"; txlen "53068";
3	ENSEMBL114_rn	exon	82329730	82329833	60.3263067987621	-	.	gene_id "ENSRNOG00000069271"; transcript_id "ENSRNOG00000069271_tx_36"; exon_id "3_82329730_82329833_-"; exonnum "2"; txlen "30264";
3	ENSEMBL114_rn	exon	82329730	82329833	60.3263067987621	-	.	gene_id "ENSRNOG00000069271"; transcript_id "ENSRNOG00000069271_tx_37"; exon_id "3_82329730_82329833_-"; exonnum "2"; txlen "30771";
3	ENSEMBL114_rn	exon	82329730	82329833	60.3263067987621	-	.	gene_id "ENSRNOG00000069271"; transcript_id "ENSRNOG00000069271_tx_38"; exon_id "3_82329730_82329833_-"; exonnum "2"; txlen "30495";
3	ENSEMBL114_rn	exon	82329730	82329833	59.6983345033843	-	.	gene_id "ENSRNOG00000069271"; transcript_id "ENSRNOG00000069271_tx_39"; exon_id "3_82329730_82329833_-"; exonnum "2"; txlen "53707";
3	ENSEMBL114_rn	exon	82329730	82329833	59.6983345033843	-	.	gene_id "ENSRNOG00000069271"; transcript_id "ENSRNOG00000069271_tx_40"; exon_id "3_82329730_82329833_-"; exonnum "2"; txlen "53431";
3	ENSEMBL114_rn	exon	82329730	82329833	55.5979347700282	-	.	gene_id "ENSRNOG00000069271"; transcript_id "ENSRNOG00000069271_tx_41"; exon_id "3_82329730_82329833_-"; exonnum "2"; txlen "53590";
3	ENSEMBL114_rn	exon	82329730	82329833	54.2908916136101	-	.	gene_id "ENSRNOG00000069271"; transcript_id "ENSRNOG00000069271_tx_42"; exon_id "3_82329730_82329833_-"; exonnum "2"; txlen "53200";
3	ENSEMBL114_rn	exon	82329730	82329833	54.2908916136101	-	.	gene_id "ENSRNOG00000069271"; transcript_id "ENSRNOG00000069271_tx_43"; exon_id "3_82329730_82329833_-"; exonnum "2"; txlen "52924";
3	ENSEMBL114_rn	exon	82329730	82329833	54.2908916136101	-	.	gene_id "ENSRNOG00000069271"; transcript_id "ENSRNOG00000069271_tx_44"; exon_id "3_82329730_82329833_-"; exonnum "2"; txlen "30120";
3	ENSEMBL114_rn	exon	82329730	82329833	54.2908916136101	-	.	gene_id "ENSRNOG00000069271"; transcript_id "ENSRNOG00000069271_tx_45"; exon_id "3_82329730_82329833_-"; exonnum "2"; txlen "30195";
3	ENSEMBL114_rn	exon	82329730	82329833	54.2908916136101	-	.	gene_id "ENSRNOG00000069271"; transcript_id "ENSRNOG00000069271_tx_46"; exon_id "3_82329730_82329833_-"; exonnum "2"; txlen "30627";
3	ENSEMBL114_rn	exon	82329730	82329833	54.2908916136101	-	.	gene_id "ENSRNOG00000069271"; transcript_id "ENSRNOG00000069271_tx_47"; exon_id "3_82329730_82329833_-"; exonnum "2"; txlen "30702";
3	ENSEMBL114_rn	exon	82329730	82329833	54.2908916136101	-	.	gene_id "ENSRNOG00000069271"; transcript_id "ENSRNOG00000069271_tx_48"; exon_id "3_82329730_82329833_-"; exonnum "2"; txlen "30351";
3	ENSEMBL114_rn	exon	82329730	82329833	54.2908916136101	-	.	gene_id "ENSRNOG00000069271"; transcript_id "ENSRNOG00000069271_tx_49"; exon_id "3_82329730_82329833_-"; exonnum "2"; txlen "30426";
3	ENSEMBL114_rn	exon	82329730	82329833	229.523933108056	-	.	gene_id "ENSRNOG00000069271"; transcript_id "ENSRNOG00000069271_tx_5"; exon_id "3_82329730_82329833_-"; exonnum "2"; txlen "10369";
3	ENSEMBL114_rn	exon	82329730	82329833	52.7548762148723	-	.	gene_id "ENSRNOG00000069271"; transcript_id "ENSRNOG00000069271_tx_50"; exon_id "3_82329730_82329833_-"; exonnum "2"; txlen "53866";
3	ENSEMBL114_rn	exon	82329730	82329833	52.4267900955442	-	.	gene_id "ENSRNOG00000069271"; transcript_id "ENSRNOG00000069271_tx_51"; exon_id "3_82329730_82329833_-"; exonnum "2"; txlen "53416";
3	ENSEMBL114_rn	exon	82329730	82329833	52.371227047488	-	.	gene_id "ENSRNOG00000069271"; transcript_id "ENSRNOG00000069271_tx_52"; exon_id "3_82329730_82329833_-"; exonnum "2"; txlen "53434";
3	ENSEMBL114_rn	exon	82329730	82329833	52.371227047488	-	.	gene_id "ENSRNOG00000069271"; transcript_id "ENSRNOG00000069271_tx_53"; exon_id "3_82329730_82329833_-"; exonnum "2"; txlen "53710";
3	ENSEMBL114_rn	exon	82329730	82329833	52.371227047488	-	.	gene_id "ENSRNOG00000069271"; transcript_id "ENSRNOG00000069271_tx_54"; exon_id "3_82329730_82329833_-"; exonnum "2"; txlen "53692";
3	ENSEMBL114_rn	exon	82329730	82329833	40.584212397649	-	.	gene_id "ENSRNOG00000069271"; transcript_id "ENSRNOG00000069271_tx_55"; exon_id "3_82329730_82329833_-"; exonnum "2"; txlen "52987";
3	ENSEMBL114_rn	exon	82329730	82329833	37.8309002645638	-	.	gene_id "ENSRNOG00000069271"; transcript_id "ENSRNOG00000069271_tx_56"; exon_id "3_82329730_82329833_-"; exonnum "2"; txlen "54382";
3	ENSEMBL114_rn	exon	82329730	82329833	36.4440583101237	-	.	gene_id "ENSRNOG00000069271"; transcript_id "ENSRNOG00000069271_tx_57"; exon_id "3_82329730_82329833_-"; exonnum "2"; txlen "10642";
3	ENSEMBL114_rn	exon	82329730	82329833	36.3035568276253	-	.	gene_id "ENSRNOG00000069271"; transcript_id "ENSRNOG00000069271_tx_58"; exon_id "3_82329730_82329833_-"; exonnum "2"; txlen "54400";
3	ENSEMBL114_rn	exon	82329730	82329833	35.184901267612	-	.	gene_id "ENSRNOG00000069271"; transcript_id "ENSRNOG00000069271_tx_59"; exon_id "3_82329730_82329833_-"; exonnum "2"; txlen "13034";
3	ENSEMBL114_rn	exon	82329730	82329833	140.572953432375	-	.	gene_id "ENSRNOG00000069271"; transcript_id "ENSRNOG00000069271_tx_6"; exon_id "3_82329730_82329833_-"; exonnum "2"; txlen "53239";
3	ENSEMBL114_rn	exon	82329730	82329833	34.9628523549969	-	.	gene_id "ENSRNOG00000069271"; transcript_id "ENSRNOG00000069271_tx_60"; exon_id "3_82329730_82329833_-"; exonnum "2"; txlen "53083";
3	ENSEMBL114_rn	exon	82329730	82329833	34.9072893069407	-	.	gene_id "ENSRNOG00000069271"; transcript_id "ENSRNOG00000069271_tx_61"; exon_id "3_82329730_82329833_-"; exonnum "2"; txlen "53101";
3	ENSEMBL114_rn	exon	82329730	82329833	34.9072893069407	-	.	gene_id "ENSRNOG00000069271"; transcript_id "ENSRNOG00000069271_tx_62"; exon_id "3_82329730_82329833_-"; exonnum "2"; txlen "53377";
3	ENSEMBL114_rn	exon	82329730	82329833	34.5779105204785	-	.	gene_id "ENSRNOG00000069271"; transcript_id "ENSRNOG00000069271_tx_63"; exon_id "3_82329730_82329833_-"; exonnum "2"; txlen "54244";
3	ENSEMBL114_rn	exon	82329730	82329833	34.5779105204785	-	.	gene_id "ENSRNOG00000069271"; transcript_id "ENSRNOG00000069271_tx_64"; exon_id "3_82329730_82329833_-"; exonnum "2"; txlen "54226";
3	ENSEMBL114_rn	exon	82329730	82329833	34.5779105204785	-	.	gene_id "ENSRNOG00000069271"; transcript_id "ENSRNOG00000069271_tx_65"; exon_id "3_82329730_82329833_-"; exonnum "2"; txlen "54520";
3	ENSEMBL114_rn	exon	82329730	82329833	34.5779105204785	-	.	gene_id "ENSRNOG00000069271"; transcript_id "ENSRNOG00000069271_tx_66"; exon_id "3_82329730_82329833_-"; exonnum "2"; txlen "54502";
3	ENSEMBL114_rn	exon	82329730	82329833	34.5779105204785	-	.	gene_id "ENSRNOG00000069271"; transcript_id "ENSRNOG00000069271_tx_67"; exon_id "3_82329730_82329833_-"; exonnum "2"; txlen "54676";
3	ENSEMBL114_rn	exon	82329730	82329833	33.9692263627578	-	.	gene_id "ENSRNOG00000069271"; transcript_id "ENSRNOG00000069271_tx_68"; exon_id "3_82329730_82329833_-"; exonnum "2"; txlen "53005";
3	ENSEMBL114_rn	exon	82329730	82329833	33.3011157754651	-	.	gene_id "ENSRNOG00000069271"; transcript_id "ENSRNOG00000069271_tx_69"; exon_id "3_82329730_82329833_-"; exonnum "2"; txlen "13175";
3	ENSEMBL114_rn	exon	82329730	82329833	138.929838686199	-	.	gene_id "ENSRNOG00000069271"; transcript_id "ENSRNOG00000069271_tx_7"; exon_id "3_82329730_82329833_-"; exonnum "2"; txlen "10645";
3	ENSEMBL114_rn	exon	82329730	82329833	33.1782062839692	-	.	gene_id "ENSRNOG00000069271"; transcript_id "ENSRNOG00000069271_tx_70"; exon_id "3_82329730_82329833_-"; exonnum "2"; txlen "12899";
3	ENSEMBL114_rn	exon	82329730	82329833	33.0408095169883	-	.	gene_id "ENSRNOG00000069271"; transcript_id "ENSRNOG00000069271_tx_71"; exon_id "3_82329730_82329833_-"; exonnum "2"; txlen "52849";
3	ENSEMBL114_rn	exon	82329730	82329833	33.0408095169883	-	.	gene_id "ENSRNOG00000069271"; transcript_id "ENSRNOG00000069271_tx_72"; exon_id "3_82329730_82329833_-"; exonnum "2"; txlen "52831";
3	ENSEMBL114_rn	exon	82329730	82329833	33.0408095169883	-	.	gene_id "ENSRNOG00000069271"; transcript_id "ENSRNOG00000069271_tx_73"; exon_id "3_82329730_82329833_-"; exonnum "2"; txlen "53125";
3	ENSEMBL114_rn	exon	82329730	82329833	33.0408095169883	-	.	gene_id "ENSRNOG00000069271"; transcript_id "ENSRNOG00000069271_tx_74"; exon_id "3_82329730_82329833_-"; exonnum "2"; txlen "53281";
3	ENSEMBL114_rn	exon	82329730	82329833	33.0408095169883	-	.	gene_id "ENSRNOG00000069271"; transcript_id "ENSRNOG00000069271_tx_75"; exon_id "3_82329730_82329833_-"; exonnum "2"; txlen "53659";
3	ENSEMBL114_rn	exon	82329730	82329833	33.0408095169883	-	.	gene_id "ENSRNOG00000069271"; transcript_id "ENSRNOG00000069271_tx_76"; exon_id "3_82329730_82329833_-"; exonnum "2"; txlen "53641";
3	ENSEMBL114_rn	exon	82329730	82329833	33.0408095169883	-	.	gene_id "ENSRNOG00000069271"; transcript_id "ENSRNOG00000069271_tx_77"; exon_id "3_82329730_82329833_-"; exonnum "2"; txlen "53935";
3	ENSEMBL114_rn	exon	82329730	82329833	24.1544443405605	-	.	gene_id "ENSRNOG00000069271"; transcript_id "ENSRNOG00000069271_tx_78"; exon_id "3_82329730_82329833_-"; exonnum "2"; txlen "53353";
3	ENSEMBL114_rn	exon	82329730	82329833	24.1544443405605	-	.	gene_id "ENSRNOG00000069271"; transcript_id "ENSRNOG00000069271_tx_79"; exon_id "3_82329730_82329833_-"; exonnum "2"; txlen "53335";
3	ENSEMBL114_rn	exon	82329730	82329833	104.929970856206	-	.	gene_id "ENSRNOG00000069271"; transcript_id "ENSRNOG00000069271_tx_8"; exon_id "3_82329730_82329833_-"; exonnum "2"; txlen "13172";
3	ENSEMBL114_rn	exon	82329730	82329833	22.6627790540956	-	.	gene_id "ENSRNOG00000069271"; transcript_id "ENSRNOG00000069271_tx_80"; exon_id "3_82329730_82329833_-"; exonnum "2"; txlen "52654";
3	ENSEMBL114_rn	exon	82329730	82329833	22.3466247670911	-	.	gene_id "ENSRNOG00000069271"; transcript_id "ENSRNOG00000069271_tx_81"; exon_id "3_82329730_82329833_-"; exonnum "2"; txlen "13310";
3	ENSEMBL114_rn	exon	82329730	82329833	21.6767317241106	-	.	gene_id "ENSRNOG00000069271"; transcript_id "ENSRNOG00000069271_tx_82"; exon_id "3_82329730_82329833_-"; exonnum "2"; txlen "52930";
3	ENSEMBL114_rn	exon	82329730	82329833	21.0052941981678	-	.	gene_id "ENSRNOG00000069271"; transcript_id "ENSRNOG00000069271_tx_83"; exon_id "3_82329730_82329833_-"; exonnum "2"; txlen "54853";
3	ENSEMBL114_rn	exon	82329730	82329833	21.0052941981678	-	.	gene_id "ENSRNOG00000069271"; transcript_id "ENSRNOG00000069271_tx_84"; exon_id "3_82329730_82329833_-"; exonnum "2"; txlen "30882";
3	ENSEMBL114_rn	exon	82329730	82329833	21.0052941981678	-	.	gene_id "ENSRNOG00000069271"; transcript_id "ENSRNOG00000069271_tx_85"; exon_id "3_82329730_82329833_-"; exonnum "2"; txlen "31389";
3	ENSEMBL114_rn	exon	82329730	82329833	21.0052941981678	-	.	gene_id "ENSRNOG00000069271"; transcript_id "ENSRNOG00000069271_tx_86"; exon_id "3_82329730_82329833_-"; exonnum "2"; txlen "31158";
3	ENSEMBL114_rn	exon	82329730	82329833	21.0052941981678	-	.	gene_id "ENSRNOG00000069271"; transcript_id "ENSRNOG00000069271_tx_87"; exon_id "3_82329730_82329833_-"; exonnum "2"; txlen "31665";
3	ENSEMBL114_rn	exon	82329730	82329833	21.0052941981678	-	.	gene_id "ENSRNOG00000069271"; transcript_id "ENSRNOG00000069271_tx_88"; exon_id "3_82329730_82329833_-"; exonnum "2"; txlen "30915";
3	ENSEMBL114_rn	exon	82329730	82329833	21.0052941981678	-	.	gene_id "ENSRNOG00000069271"; transcript_id "ENSRNOG00000069271_tx_89"; exon_id "3_82329730_82329833_-"; exonnum "2"; txlen "31191";
3	ENSEMBL114_rn	exon	82329730	82329833	102.780794376557	-	.	gene_id "ENSRNOG00000069271"; transcript_id "ENSRNOG00000069271_tx_9"; exon_id "3_82329730_82329833_-"; exonnum "2"; txlen "53515";
3	ENSEMBL114_rn	exon	82329730	82329833	21.0052941981678	-	.	gene_id "ENSRNOG00000069271"; transcript_id "ENSRNOG00000069271_tx_90"; exon_id "3_82329730_82329833_-"; exonnum "2"; txlen "31800";
3	ENSEMBL114_rn	exon	82329730	82329833	21.0052941981678	-	.	gene_id "ENSRNOG00000069271"; transcript_id "ENSRNOG00000069271_tx_91"; exon_id "3_82329730_82329833_-"; exonnum "2"; txlen "32025";
3	ENSEMBL114_rn	exon	82329730	82329833	21.0052941981678	-	.	gene_id "ENSRNOG00000069271"; transcript_id "ENSRNOG00000069271_tx_92"; exon_id "3_82329730_82329833_-"; exonnum "2"; txlen "31365";
3	ENSEMBL114_rn	exon	82329730	82329833	21.0052941981678	-	.	gene_id "ENSRNOG00000069271"; transcript_id "ENSRNOG00000069271_tx_93"; exon_id "3_82329730_82329833_-"; exonnum "2"; txlen "31641";
3	ENSEMBL114_rn	exon	82329730	82329833	21.0052941981678	-	.	gene_id "ENSRNOG00000069271"; transcript_id "ENSRNOG00000069271_tx_94"; exon_id "3_82329730_82329833_-"; exonnum "2"; txlen "32202";
3	ENSEMBL114_rn	exon	82329730	82329833	21.0052941981678	-	.	gene_id "ENSRNOG00000069271"; transcript_id "ENSRNOG00000069271_tx_95"; exon_id "3_82329730_82329833_-"; exonnum "2"; txlen "32478";
3	ENSEMBL114_rn	exon	82329730	82329833	21.0052941981678	-	.	gene_id "ENSRNOG00000069271"; transcript_id "ENSRNOG00000069271_tx_96"; exon_id "3_82329730_82329833_-"; exonnum "2"; txlen "31602";
3	ENSEMBL114_rn	exon	82329730	82329833	21.0052941981678	-	.	gene_id "ENSRNOG00000069271"; transcript_id "ENSRNOG00000069271_tx_97"; exon_id "3_82329730_82329833_-"; exonnum "2"; txlen "31878";
3	ENSEMBL114_rn	exon	82329730	82329833	21.0052941981678	-	.	gene_id "ENSRNOG00000069271"; transcript_id "ENSRNOG00000069271_tx_98"; exon_id "3_82329730_82329833_-"; exonnum "2"; txlen "31398";
3	ENSEMBL114_rn	exon	82329730	82329833	21.0052941981678	-	.	gene_id "ENSRNOG00000069271"; transcript_id "ENSRNOG00000069271_tx_99"; exon_id "3_82329730_82329833_-"; exonnum "2"; txlen "30891";
3	ensembl	start_codon	82329818	82329820	0	-	0	gene_id "ENSRNOG00000069271"; gene_version "2"; transcript_id "ENSRNOT00000030978"; transcript_version "4"; exon_number "2"; gene_name "Ttn"; gene_source "ensembl"; gene_biotype "protein_coding"; transcript_name "Ttn-201"; transcript_source "ensembl"; transcript_biotype "protein_coding";
3	ensembl	start_codon	82329818	82329820	0	-	0	gene_id "ENSRNOG00000069271"; gene_version "2"; transcript_id "ENSRNOT00000101577"; transcript_version "2"; exon_number "2"; gene_name "Ttn"; gene_source "ensembl"; gene_biotype "protein_coding"; transcript_name "Ttn-202"; transcript_source "ensembl"; transcript_biotype "protein_coding";
3	ensembl	start_codon	82329818	82329820	0	-	0	gene_id "ENSRNOG00000069271"; gene_version "2"; transcript_id "ENSRNOT00000108121"; transcript_version "2"; exon_number "2"; gene_name "Ttn"; gene_source "ensembl"; gene_biotype "protein_coding"; transcript_name "Ttn-203"; transcript_source "ensembl"; transcript_biotype "protein_coding";
3	ensembl	five_prime_utr	82329821	82329833	0	-	.	gene_id "ENSRNOG00000069271"; gene_version "2"; transcript_id "ENSRNOT00000030978"; transcript_version "4"; gene_name "Ttn"; gene_source "ensembl"; gene_biotype "protein_coding"; transcript_name "Ttn-201"; transcript_source "ensembl"; transcript_biotype "protein_coding";
3	ensembl	five_prime_utr	82329821	82329833	0	-	.	gene_id "ENSRNOG00000069271"; gene_version "2"; transcript_id "ENSRNOT00000101577"; transcript_version "2"; gene_name "Ttn"; gene_source "ensembl"; gene_biotype "protein_coding"; transcript_name "Ttn-202"; transcript_source "ensembl"; transcript_biotype "protein_coding";
3	ensembl	five_prime_utr	82329821	82329833	0	-	.	gene_id "ENSRNOG00000069271"; gene_version "2"; transcript_id "ENSRNOT00000108121"; transcript_version "2"; gene_name "Ttn"; gene_source "ensembl"; gene_biotype "protein_coding"; transcript_name "Ttn-203"; transcript_source "ensembl"; transcript_biotype "protein_coding";
3	ensembl	exon	82331905	82332103	0	-	.	gene_id "ENSRNOG00000069271"; gene_version "2"; transcript_id "ENSRNOT00000101577"; transcript_version "2"; exon_number "1"; gene_name "Ttn"; gene_source "ensembl"; gene_biotype "protein_coding"; transcript_name "Ttn-202"; transcript_source "ensembl"; transcript_biotype "protein_coding"; exon_id "ENSRNOE00000720735"; exon_version "1";
3	ensembl	five_prime_utr	82331905	82332103	0	-	.	gene_id "ENSRNOG00000069271"; gene_version "2"; transcript_id "ENSRNOT00000101577"; transcript_version "2"; gene_name "Ttn"; gene_source "ensembl"; gene_biotype "protein_coding"; transcript_name "Ttn-202"; transcript_source "ensembl"; transcript_biotype "protein_coding";
3	ENSEMBL114_rn	exon	82331905	82332103	94.9590598464747	-	.	gene_id "ENSRNOG00000069271"; transcript_id "ENSRNOG00000069271_tx_10"; exon_id "3_82331905_82332103_-"; exonnum "1"; txlen "53257";
3	ENSEMBL114_rn	exon	82331905	82332103	21.0052941981678	-	.	gene_id "ENSRNOG00000069271"; transcript_id "ENSRNOG00000069271_tx_100"; exon_id "3_82331905_82332103_-"; exonnum "1"; txlen "31674";
3	ENSEMBL114_rn	exon	82331905	82332103	21.0052941981678	-	.	gene_id "ENSRNOG00000069271"; transcript_id "ENSRNOG00000069271_tx_101"; exon_id "3_82331905_82332103_-"; exonnum "1"; txlen "31167";
3	ENSEMBL114_rn	exon	82331905	82332103	21.0052941981678	-	.	gene_id "ENSRNOG00000069271"; transcript_id "ENSRNOG00000069271_tx_102"; exon_id "3_82331905_82332103_-"; exonnum "1"; txlen "32283";
3	ENSEMBL114_rn	exon	82331905	82332103	21.0052941981678	-	.	gene_id "ENSRNOG00000069271"; transcript_id "ENSRNOG00000069271_tx_103"; exon_id "3_82331905_82332103_-"; exonnum "1"; txlen "31776";
3	ENSEMBL114_rn	exon	82331905	82332103	21.0052941981678	-	.	gene_id "ENSRNOG00000069271"; transcript_id "ENSRNOG00000069271_tx_104"; exon_id "3_82331905_82332103_-"; exonnum "1"; txlen "31809";
3	ENSEMBL114_rn	exon	82331905	82332103	21.0052941981678	-	.	gene_id "ENSRNOG00000069271"; transcript_id "ENSRNOG00000069271_tx_105"; exon_id "3_82331905_82332103_-"; exonnum "1"; txlen "56365";
3	ENSEMBL114_rn	exon	82331905	82332103	21.0052941981678	-	.	gene_id "ENSRNOG00000069271"; transcript_id "ENSRNOG00000069271_tx_106"; exon_id "3_82331905_82332103_-"; exonnum "1"; txlen "56089";
3	ENSEMBL114_rn	exon	82331905	82332103	21.0052941981678	-	.	gene_id "ENSRNOG00000069271"; transcript_id "ENSRNOG00000069271_tx_107"; exon_id "3_82331905_82332103_-"; exonnum "1"; txlen "56500";
3	ENSEMBL114_rn	exon	82331905	82332103	21.0052941981678	-	.	gene_id "ENSRNOG00000069271"; transcript_id "ENSRNOG00000069271_tx_108"; exon_id "3_82331905_82332103_-"; exonnum "1"; txlen "56107";
3	ENSEMBL114_rn	exon	82331905	82332103	21.0052941981678	-	.	gene_id "ENSRNOG00000069271"; transcript_id "ENSRNOG00000069271_tx_109"; exon_id "3_82331905_82332103_-"; exonnum "1"; txlen "56902";
3	ENSEMBL114_rn	exon	82331905	82332103	94.3132294331442	-	.	gene_id "ENSRNOG00000069271"; transcript_id "ENSRNOG00000069271_tx_11"; exon_id "3_82331905_82332103_-"; exonnum "1"; txlen "30159";
3	ENSEMBL114_rn	exon	82331905	82332103	21.0052941981678	-	.	gene_id "ENSRNOG00000069271"; transcript_id "ENSRNOG00000069271_tx_110"; exon_id "3_82331905_82332103_-"; exonnum "1"; txlen "56920";
3	ENSEMBL114_rn	exon	82331905	82332103	21.0052941981678	-	.	gene_id "ENSRNOG00000069271"; transcript_id "ENSRNOG00000069271_tx_111"; exon_id "3_82331905_82332103_-"; exonnum "1"; txlen "33138";
3	ENSEMBL114_rn	exon	82331905	82332103	21.0052941981678	-	.	gene_id "ENSRNOG00000069271"; transcript_id "ENSRNOG00000069271_tx_112"; exon_id "3_82331905_82332103_-"; exonnum "1"; txlen "32862";
3	ENSEMBL114_rn	exon	82331905	82332103	21.0052941981678	-	.	gene_id "ENSRNOG00000069271"; transcript_id "ENSRNOG00000069271_tx_113"; exon_id "3_82331905_82332103_-"; exonnum "1"; txlen "33273";
3	ENSEMBL114_rn	exon	82331905	82332103	21.0052941981678	-	.	gene_id "ENSRNOG00000069271"; transcript_id "ENSRNOG00000069271_tx_114"; exon_id "3_82331905_82332103_-"; exonnum "1"; txlen "33114";
3	ENSEMBL114_rn	exon	82331905	82332103	21.0052941981678	-	.	gene_id "ENSRNOG00000069271"; transcript_id "ENSRNOG00000069271_tx_115"; exon_id "3_82331905_82332103_-"; exonnum "1"; txlen "32838";
3	ENSEMBL114_rn	exon	82331905	82332103	21.0052941981678	-	.	gene_id "ENSRNOG00000069271"; transcript_id "ENSRNOG00000069271_tx_116"; exon_id "3_82331905_82332103_-"; exonnum "1"; txlen "33249";
3	ENSEMBL114_rn	exon	82331905	82332103	20.5244156314251	-	.	gene_id "ENSRNOG00000069271"; transcript_id "ENSRNOG00000069271_tx_118"; exon_id "3_82331905_82332103_-"; exonnum "1"; txlen "53584";
3	ENSEMBL114_rn	exon	82331905	82332103	20.5244156314251	-	.	gene_id "ENSRNOG00000069271"; transcript_id "ENSRNOG00000069271_tx_119"; exon_id "3_82331905_82332103_-"; exonnum "1"; txlen "53860";
3	ENSEMBL114_rn	exon	82331905	82332103	94.2555989489287	-	.	gene_id "ENSRNOG00000069271"; transcript_id "ENSRNOG00000069271_tx_12"; exon_id "3_82331905_82332103_-"; exonnum "1"; txlen "30435";
3	ENSEMBL114_rn	exon	82331905	82332103	20.5244156314251	-	.	gene_id "ENSRNOG00000069271"; transcript_id "ENSRNOG00000069271_tx_120"; exon_id "3_82331905_82332103_-"; exonnum "1"; txlen "54169";
3	ENSEMBL114_rn	exon	82331905	82332103	20.5244156314251	-	.	gene_id "ENSRNOG00000069271"; transcript_id "ENSRNOG00000069271_tx_121"; exon_id "3_82331905_82332103_-"; exonnum "1"; txlen "54151";
3	ENSEMBL114_rn	exon	82331905	82332103	20.5244156314251	-	.	gene_id "ENSRNOG00000069271"; transcript_id "ENSRNOG00000069271_tx_122"; exon_id "3_82331905_82332103_-"; exonnum "1"; txlen "54445";
3	ENSEMBL114_rn	exon	82331905	82332103	20.3190196167864	-	.	gene_id "ENSRNOG00000069271"; transcript_id "ENSRNOG00000069271_tx_126"; exon_id "3_82331905_82332103_-"; exonnum "1"; txlen "53488";
3	ENSEMBL114_rn	exon	82331905	82332103	20.3190196167864	-	.	gene_id "ENSRNOG00000069271"; transcript_id "ENSRNOG00000069271_tx_127"; exon_id "3_82331905_82332103_-"; exonnum "1"; txlen "53470";
3	ENSEMBL114_rn	exon	82331905	82332103	20.1562856298817	-	.	gene_id "ENSRNOG00000069271"; transcript_id "ENSRNOG00000069271_tx_128"; exon_id "3_82331905_82332103_-"; exonnum "1"; txlen "10780";
3	ENSEMBL114_rn	exon	82331905	82332103	19.9274165809624	-	.	gene_id "ENSRNOG00000069271"; transcript_id "ENSRNOG00000069271_tx_129"; exon_id "3_82331905_82332103_-"; exonnum "1"; txlen "52747";
3	ENSEMBL114_rn	exon	82331905	82332103	93.9265433506624	-	.	gene_id "ENSRNOG00000069271"; transcript_id "ENSRNOG00000069271_tx_13"; exon_id "3_82331905_82332103_-"; exonnum "1"; txlen "53533";
3	ENSEMBL114_rn	exon	82331905	82332103	19.9274165809624	-	.	gene_id "ENSRNOG00000069271"; transcript_id "ENSRNOG00000069271_tx_130"; exon_id "3_82331905_82332103_-"; exonnum "1"; txlen "52729";
3	ENSEMBL114_rn	exon	82331905	82332103	19.9274165809624	-	.	gene_id "ENSRNOG00000069271"; transcript_id "ENSRNOG00000069271_tx_131"; exon_id "3_82331905_82332103_-"; exonnum "1"; txlen "53023";
3	ENSEMBL114_rn	exon	82331905	82332103	19.9274165809624	-	.	gene_id "ENSRNOG00000069271"; transcript_id "ENSRNOG00000069271_tx_132"; exon_id "3_82331905_82332103_-"; exonnum "1"; txlen "53332";
3	ENSEMBL114_rn	exon	82331905	82332103	19.9274165809624	-	.	gene_id "ENSRNOG00000069271"; transcript_id "ENSRNOG00000069271_tx_133"; exon_id "3_82331905_82332103_-"; exonnum "1"; txlen "53314";
3	ENSEMBL114_rn	exon	82331905	82332103	19.9274165809624	-	.	gene_id "ENSRNOG00000069271"; transcript_id "ENSRNOG00000069271_tx_134"; exon_id "3_82331905_82332103_-"; exonnum "1"; txlen "53608";
3	ENSEMBL114_rn	exon	82331905	82332103	19.9274165809624	-	.	gene_id "ENSRNOG00000069271"; transcript_id "ENSRNOG00000069271_tx_135"; exon_id "3_82331905_82332103_-"; exonnum "1"; txlen "53764";
3	ENSEMBL114_rn	exon	82331905	82332103	19.9274165809624	-	.	gene_id "ENSRNOG00000069271"; transcript_id "ENSRNOG00000069271_tx_136"; exon_id "3_82331905_82332103_-"; exonnum "1"; txlen "54142";
3	ENSEMBL114_rn	exon	82331905	82332103	19.9274165809624	-	.	gene_id "ENSRNOG00000069271"; transcript_id "ENSRNOG00000069271_tx_137"; exon_id "3_82331905_82332103_-"; exonnum "1"; txlen "54124";
3	ENSEMBL114_rn	exon	82331905	82332103	19.9274165809624	-	.	gene_id "ENSRNOG00000069271"; transcript_id "ENSRNOG00000069271_tx_138"; exon_id "3_82331905_82332103_-"; exonnum "1"; txlen "54418";
3	ENSEMBL114_rn	exon	82331905	82332103	19.9104806798774	-	.	gene_id "ENSRNOG00000069271"; transcript_id "ENSRNOG00000069271_tx_139"; exon_id "3_82331905_82332103_-"; exonnum "1"; txlen "10504";
3	ENSEMBL114_rn	exon	82331905	82332103	87.2591267889139	-	.	gene_id "ENSRNOG00000069271"; transcript_id "ENSRNOG00000069271_tx_14"; exon_id "3_82331905_82332103_-"; exonnum "1"; txlen "29928";
3	ENSEMBL114_rn	exon	82331905	82332103	19.0980328700498	-	.	gene_id "ENSRNOG00000069271"; transcript_id "ENSRNOG00000069271_tx_140"; exon_id "3_82331905_82332103_-"; exonnum "1"; txlen "55111";
3	ENSEMBL114_rn	exon	82331905	82332103	18.0608247002282	-	.	gene_id "ENSRNOG00000069271"; transcript_id "ENSRNOG00000069271_tx_142"; exon_id "3_82331905_82332103_-"; exonnum "1"; txlen "52909";
3	ENSEMBL114_rn	exon	82331905	82332103	17.9327055709128	-	.	gene_id "ENSRNOG00000069271"; transcript_id "ENSRNOG00000069271_tx_143"; exon_id "3_82331905_82332103_-"; exonnum "1"; txlen "52927";
3	ENSEMBL114_rn	exon	82331905	82332103	17.4921718589356	-	.	gene_id "ENSRNOG00000069271"; transcript_id "ENSRNOG00000069271_tx_144"; exon_id "3_82331905_82332103_-"; exonnum "1"; txlen "55387";
3	ENSEMBL114_rn	exon	82331905	82332103	17.3155383379501	-	.	gene_id "ENSRNOG00000069271"; transcript_id "ENSRNOG00000069271_tx_145"; exon_id "3_82331905_82332103_-"; exonnum "1"; txlen "55030";
3	ENSEMBL114_rn	exon	82331905	82332103	17.028308204416	-	.	gene_id "ENSRNOG00000069271"; transcript_id "ENSRNOG00000069271_tx_146"; exon_id "3_82331905_82332103_-"; exonnum "1"; txlen "53185";
3	ENSEMBL114_rn	exon	82331905	82332103	16.6307923217891	-	.	gene_id "ENSRNOG00000069271"; transcript_id "ENSRNOG00000069271_tx_147"; exon_id "3_82331905_82332103_-"; exonnum "1"; txlen "52324";
3	ENSEMBL114_rn	exon	82331905	82332103	16.6307923217891	-	.	gene_id "ENSRNOG00000069271"; transcript_id "ENSRNOG00000069271_tx_148"; exon_id "3_82331905_82332103_-"; exonnum "1"; txlen "52342";
3	ENSEMBL114_rn	exon	82331905	82332103	16.6307923217891	-	.	gene_id "ENSRNOG00000069271"; transcript_id "ENSRNOG00000069271_tx_149"; exon_id "3_82331905_82332103_-"; exonnum "1"; txlen "52672";
3	ENSEMBL114_rn	exon	82331905	82332103	87.2591267889139	-	.	gene_id "ENSRNOG00000069271"; transcript_id "ENSRNOG00000069271_tx_15"; exon_id "3_82331905_82332103_-"; exonnum "1"; txlen "29652";
3	ENSEMBL114_rn	exon	82331905	82332103	15.7331613525455	-	.	gene_id "ENSRNOG00000069271"; transcript_id "ENSRNOG00000069271_tx_150"; exon_id "3_82331905_82332103_-"; exonnum "1"; txlen "55129";
3	ENSEMBL114_rn	exon	82331905	82332103	15.7023754760196	-	.	gene_id "ENSRNOG00000069271"; transcript_id "ENSRNOG00000069271_tx_151"; exon_id "3_82331905_82332103_-"; exonnum "1"; txlen "28914";
3	ENSEMBL114_rn	exon	82331905	82332103	15.7023754760196	-	.	gene_id "ENSRNOG00000069271"; transcript_id "ENSRNOG00000069271_tx_152"; exon_id "3_82331905_82332103_-"; exonnum "1"; txlen "29244";
3	ENSEMBL114_rn	exon	82331905	82332103	15.7023754760196	-	.	gene_id "ENSRNOG00000069271"; transcript_id "ENSRNOG00000069271_tx_153"; exon_id "3_82331905_82332103_-"; exonnum "1"; txlen "29244";
3	ENSEMBL114_rn	exon	82331905	82332103	15.7023754760196	-	.	gene_id "ENSRNOG00000069271"; transcript_id "ENSRNOG00000069271_tx_154"; exon_id "3_82331905_82332103_-"; exonnum "1"; txlen "29574";
3	ENSEMBL114_rn	exon	82331905	82332103	15.7023754760196	-	.	gene_id "ENSRNOG00000069271"; transcript_id "ENSRNOG00000069271_tx_155"; exon_id "3_82331905_82332103_-"; exonnum "1"; txlen "29829";
3	ENSEMBL114_rn	exon	82331905	82332103	15.7023754760196	-	.	gene_id "ENSRNOG00000069271"; transcript_id "ENSRNOG00000069271_tx_156"; exon_id "3_82331905_82332103_-"; exonnum "1"; txlen "29829";
3	ENSEMBL114_rn	exon	82331905	82332103	15.6972904332947	-	.	gene_id "ENSRNOG00000069271"; transcript_id "ENSRNOG00000069271_tx_157"; exon_id "3_82331905_82332103_-"; exonnum "1"; txlen "52600";
3	ENSEMBL114_rn	exon	82331905	82332103	15.644744991804	-	.	gene_id "ENSRNOG00000069271"; transcript_id "ENSRNOG00000069271_tx_158"; exon_id "3_82331905_82332103_-"; exonnum "1"; txlen "24186";
3	ENSEMBL114_rn	exon	82331905	82332103	15.644744991804	-	.	gene_id "ENSRNOG00000069271"; transcript_id "ENSRNOG00000069271_tx_159"; exon_id "3_82331905_82332103_-"; exonnum "1"; txlen "24516";
3	ENSEMBL114_rn	exon	82331905	82332103	72.1431625130339	-	.	gene_id "ENSRNOG00000069271"; transcript_id "ENSRNOG00000069271_tx_16"; exon_id "3_82331905_82332103_-"; exonnum "1"; txlen "53008";
3	ENSEMBL114_rn	exon	82331905	82332103	15.644744991804	-	.	gene_id "ENSRNOG00000069271"; transcript_id "ENSRNOG00000069271_tx_160"; exon_id "3_82331905_82332103_-"; exonnum "1"; txlen "52048";
3	ENSEMBL114_rn	exon	82331905	82332103	15.644744991804	-	.	gene_id "ENSRNOG00000069271"; transcript_id "ENSRNOG00000069271_tx_161"; exon_id "3_82331905_82332103_-"; exonnum "1"; txlen "52573";
3	ENSEMBL114_rn	exon	82331905	82332103	15.644744991804	-	.	gene_id "ENSRNOG00000069271"; transcript_id "ENSRNOG00000069271_tx_162"; exon_id "3_82331905_82332103_-"; exonnum "1"; txlen "24792";
3	ENSEMBL114_rn	exon	82331905	82332103	15.644744991804	-	.	gene_id "ENSRNOG00000069271"; transcript_id "ENSRNOG00000069271_tx_163"; exon_id "3_82331905_82332103_-"; exonnum "1"; txlen "52591";
3	ENSEMBL114_rn	exon	82331905	82332103	15.644744991804	-	.	gene_id "ENSRNOG00000069271"; transcript_id "ENSRNOG00000069271_tx_164"; exon_id "3_82331905_82332103_-"; exonnum "1"; txlen "52618";
3	ENSEMBL114_rn	exon	82331905	82332103	15.644744991804	-	.	gene_id "ENSRNOG00000069271"; transcript_id "ENSRNOG00000069271_tx_165"; exon_id "3_82331905_82332103_-"; exonnum "1"; txlen "52378";
3	ENSEMBL114_rn	exon	82331905	82332103	15.644744991804	-	.	gene_id "ENSRNOG00000069271"; transcript_id "ENSRNOG00000069271_tx_166"; exon_id "3_82331905_82332103_-"; exonnum "1"; txlen "29322";
3	ENSEMBL114_rn	exon	82331905	82332103	15.644744991804	-	.	gene_id "ENSRNOG00000069271"; transcript_id "ENSRNOG00000069271_tx_167"; exon_id "3_82331905_82332103_-"; exonnum "1"; txlen "25101";
3	ENSEMBL114_rn	exon	82331905	82332103	15.644744991804	-	.	gene_id "ENSRNOG00000069271"; transcript_id "ENSRNOG00000069271_tx_168"; exon_id "3_82331905_82332103_-"; exonnum "1"; txlen "52948";
3	ENSEMBL114_rn	exon	82331905	82332103	15.644744991804	-	.	gene_id "ENSRNOG00000069271"; transcript_id "ENSRNOG00000069271_tx_169"; exon_id "3_82331905_82332103_-"; exonnum "1"; txlen "52654";
3	ENSEMBL114_rn	exon	82331905	82332103	72.1431625130339	-	.	gene_id "ENSRNOG00000069271"; transcript_id "ENSRNOG00000069271_tx_17"; exon_id "3_82331905_82332103_-"; exonnum "1"; txlen "52732";
3	ENSEMBL114_rn	exon	82331905	82332103	15.644744991804	-	.	gene_id "ENSRNOG00000069271"; transcript_id "ENSRNOG00000069271_tx_170"; exon_id "3_82331905_82332103_-"; exonnum "1"; txlen "52963";
3	ENSEMBL114_rn	exon	82331905	82332103	15.644744991804	-	.	gene_id "ENSRNOG00000069271"; transcript_id "ENSRNOG00000069271_tx_171"; exon_id "3_82331905_82332103_-"; exonnum "1"; txlen "29406";
3	ENSEMBL114_rn	exon	82331905	82332103	15.644744991804	-	.	gene_id "ENSRNOG00000069271"; transcript_id "ENSRNOG00000069271_tx_172"; exon_id "3_82331905_82332103_-"; exonnum "1"; txlen "53239";
3	ENSEMBL114_rn	exon	82331905	82332103	15.644744991804	-	.	gene_id "ENSRNOG00000069271"; transcript_id "ENSRNOG00000069271_tx_173"; exon_id "3_82331905_82332103_-"; exonnum "1"; txlen "29520";
3	ENSEMBL114_rn	exon	82331905	82332103	15.644744991804	-	.	gene_id "ENSRNOG00000069271"; transcript_id "ENSRNOG00000069271_tx_174"; exon_id "3_82331905_82332103_-"; exonnum "1"; txlen "29520";
3	ENSEMBL114_rn	exon	82331905	82332103	15.644744991804	-	.	gene_id "ENSRNOG00000069271"; transcript_id "ENSRNOG00000069271_tx_175"; exon_id "3_82331905_82332103_-"; exonnum "1"; txlen "29850";
3	ENSEMBL114_rn	exon	82331905	82332103	15.644744991804	-	.	gene_id "ENSRNOG00000069271"; transcript_id "ENSRNOG00000069271_tx_176"; exon_id "3_82331905_82332103_-"; exonnum "1"; txlen "30105";
3	ENSEMBL114_rn	exon	82331905	82332103	15.644744991804	-	.	gene_id "ENSRNOG00000069271"; transcript_id "ENSRNOG00000069271_tx_177"; exon_id "3_82331905_82332103_-"; exonnum "1"; txlen "30105";
3	ENSEMBL114_rn	exon	82331905	82332103	15.4304730156767	-	.	gene_id "ENSRNOG00000069271"; transcript_id "ENSRNOG00000069271_tx_178"; exon_id "3_82331905_82332103_-"; exonnum "1"; txlen "55405";
3	ENSEMBL114_rn	exon	82331905	82332103	14.1381043750314	-	.	gene_id "ENSRNOG00000069271"; transcript_id "ENSRNOG00000069271_tx_179"; exon_id "3_82331905_82332103_-"; exonnum "1"; txlen "53848";
3	ENSEMBL114_rn	exon	82331905	82332103	71.6143817971098	-	.	gene_id "ENSRNOG00000069271"; transcript_id "ENSRNOG00000069271_tx_18"; exon_id "3_82331905_82332103_-"; exonnum "1"; txlen "53269";
3	ENSEMBL114_rn	exon	82331905	82332103	13.7051950098354	-	.	gene_id "ENSRNOG00000069271"; transcript_id "ENSRNOG00000069271_tx_180"; exon_id "3_82331905_82332103_-"; exonnum "1"; txlen "53071";
3	ENSEMBL114_rn	exon	82331905	82332103	13.3859943563679	-	.	gene_id "ENSRNOG00000069271"; transcript_id "ENSRNOG00000069271_tx_181"; exon_id "3_82331905_82332103_-"; exonnum "1"; txlen "53347";
3	ENSEMBL114_rn	exon	82331905	82332103	12.8598057027768	-	.	gene_id "ENSRNOG00000069271"; transcript_id "ENSRNOG00000069271_tx_182"; exon_id "3_82331905_82332103_-"; exonnum "1"; txlen "53404";
3	ENSEMBL114_rn	exon	82331905	82332103	12.8598057027768	-	.	gene_id "ENSRNOG00000069271"; transcript_id "ENSRNOG00000069271_tx_183"; exon_id "3_82331905_82332103_-"; exonnum "1"; txlen "53680";
3	ENSEMBL114_rn	exon	82331905	82332103	12.6429361568212	-	.	gene_id "ENSRNOG00000069271"; transcript_id "ENSRNOG00000069271_tx_184"; exon_id "3_82331905_82332103_-"; exonnum "1"; txlen "54892";
3	ENSEMBL114_rn	exon	82331905	82332103	12.4676223720959	-	.	gene_id "ENSRNOG00000069271"; transcript_id "ENSRNOG00000069271_tx_185"; exon_id "3_82331905_82332103_-"; exonnum "1"; txlen "54910";
3	ENSEMBL114_rn	exon	82331905	82332103	12.0233715179302	-	.	gene_id "ENSRNOG00000069271"; transcript_id "ENSRNOG00000069271_tx_187"; exon_id "3_82331905_82332103_-"; exonnum "1"; txlen "55186";
3	ENSEMBL114_rn	exon	82331905	82332103	12.0233715179302	-	.	gene_id "ENSRNOG00000069271"; transcript_id "ENSRNOG00000069271_tx_188"; exon_id "3_82331905_82332103_-"; exonnum "1"; txlen "55204";
3	ENSEMBL114_rn	exon	82331905	82332103	11.5223433737707	-	.	gene_id "ENSRNOG00000069271"; transcript_id "ENSRNOG00000069271_tx_189"; exon_id "3_82331905_82332103_-"; exonnum "1"; txlen "55462";
3	ENSEMBL114_rn	exon	82331905	82332103	71.6143817971098	-	.	gene_id "ENSRNOG00000069271"; transcript_id "ENSRNOG00000069271_tx_19"; exon_id "3_82331905_82332103_-"; exonnum "1"; txlen "53287";
3	ENSEMBL114_rn	exon	82331905	82332103	11.5223433737707	-	.	gene_id "ENSRNOG00000069271"; transcript_id "ENSRNOG00000069271_tx_190"; exon_id "3_82331905_82332103_-"; exonnum "1"; txlen "55480";
3	ENSEMBL114_rn	exon	82331905	82332103	11.4968342571973	-	.	gene_id "ENSRNOG00000069271"; transcript_id "ENSRNOG00000069271_tx_191"; exon_id "3_82331905_82332103_-"; exonnum "1"; txlen "54949";
3	ENSEMBL114_rn	exon	82331905	82332103	11.1719615803825	-	.	gene_id "ENSRNOG00000069271"; transcript_id "ENSRNOG00000069271_tx_192"; exon_id "3_82331905_82332103_-"; exonnum "1"; txlen "54967";
3	ENSEMBL114_rn	exon	82331905	82332103	10.797985956339	-	.	gene_id "ENSRNOG00000069271"; transcript_id "ENSRNOG00000069271_tx_195"; exon_id "3_82331905_82332103_-"; exonnum "1"; txlen "55588";
3	ENSEMBL114_rn	exon	82331905	82332103	10.6321824497846	-	.	gene_id "ENSRNOG00000069271"; transcript_id "ENSRNOG00000069271_tx_196"; exon_id "3_82331905_82332103_-"; exonnum "1"; txlen "55513";
3	ENSEMBL114_rn	exon	82331905	82332103	10.6321824497846	-	.	gene_id "ENSRNOG00000069271"; transcript_id "ENSRNOG00000069271_tx_197"; exon_id "3_82331905_82332103_-"; exonnum "1"; txlen "55789";
3	ENSEMBL114_rn	exon	82331905	82332103	10.5928356614687	-	.	gene_id "ENSRNOG00000069271"; transcript_id "ENSRNOG00000069271_tx_198"; exon_id "3_82331905_82332103_-"; exonnum "1"; txlen "55531";
3	ENSEMBL114_rn	exon	82331905	82332103	10.5928356614687	-	.	gene_id "ENSRNOG00000069271"; transcript_id "ENSRNOG00000069271_tx_199"; exon_id "3_82331905_82332103_-"; exonnum "1"; txlen "55864";
3	ENSEMBL114_rn	exon	82331905	82332103	71.6143817971098	-	.	gene_id "ENSRNOG00000069271"; transcript_id "ENSRNOG00000069271_tx_20"; exon_id "3_82331905_82332103_-"; exonnum "1"; txlen "53776";
3	ENSEMBL114_rn	exon	82331905	82332103	10.3204958221956	-	.	gene_id "ENSRNOG00000069271"; transcript_id "ENSRNOG00000069271_tx_200"; exon_id "3_82331905_82332103_-"; exonnum "1"; txlen "54955";
3	ENSEMBL114_rn	exon	82331905	82332103	10.3204958221956	-	.	gene_id "ENSRNOG00000069271"; transcript_id "ENSRNOG00000069271_tx_201"; exon_id "3_82331905_82332103_-"; exonnum "1"; txlen "54973";
3	ENSEMBL114_rn	exon	82331905	82332103	10.3204958221956	-	.	gene_id "ENSRNOG00000069271"; transcript_id "ENSRNOG00000069271_tx_202"; exon_id "3_82331905_82332103_-"; exonnum "1"; txlen "55030";
3	ENSEMBL114_rn	exon	82331905	82332103	10.3204958221956	-	.	gene_id "ENSRNOG00000069271"; transcript_id "ENSRNOG00000069271_tx_203"; exon_id "3_82331905_82332103_-"; exonnum "1"; txlen "55048";
3	ENSEMBL114_rn	exon	82331905	82332103	10.3204958221956	-	.	gene_id "ENSRNOG00000069271"; transcript_id "ENSRNOG00000069271_tx_204"; exon_id "3_82331905_82332103_-"; exonnum "1"; txlen "55231";
3	ENSEMBL114_rn	exon	82331905	82332103	10.3204958221956	-	.	gene_id "ENSRNOG00000069271"; transcript_id "ENSRNOG00000069271_tx_205"; exon_id "3_82331905_82332103_-"; exonnum "1"; txlen "55249";
3	ENSEMBL114_rn	exon	82331905	82332103	10.3204958221956	-	.	gene_id "ENSRNOG00000069271"; transcript_id "ENSRNOG00000069271_tx_206"; exon_id "3_82331905_82332103_-"; exonnum "1"; txlen "55306";
3	ENSEMBL114_rn	exon	82331905	82332103	10.3204958221956	-	.	gene_id "ENSRNOG00000069271"; transcript_id "ENSRNOG00000069271_tx_207"; exon_id "3_82331905_82332103_-"; exonnum "1"; txlen "55357";
3	ENSEMBL114_rn	exon	82331905	82332103	10.1362271385844	-	.	gene_id "ENSRNOG00000069271"; transcript_id "ENSRNOG00000069271_tx_208"; exon_id "3_82331905_82332103_-"; exonnum "1"; txlen "51438";
3	ENSEMBL114_rn	exon	82331905	82332103	10.1362271385844	-	.	gene_id "ENSRNOG00000069271"; transcript_id "ENSRNOG00000069271_tx_209"; exon_id "3_82331905_82332103_-"; exonnum "1"; txlen "52506";
3	ENSEMBL114_rn	exon	82331905	82332103	71.6143817971098	-	.	gene_id "ENSRNOG00000069271"; transcript_id "ENSRNOG00000069271_tx_21"; exon_id "3_82331905_82332103_-"; exonnum "1"; txlen "52993";
3	ENSEMBL114_rn	exon	82331905	82332103	10.1362271385844	-	.	gene_id "ENSRNOG00000069271"; transcript_id "ENSRNOG00000069271_tx_210"; exon_id "3_82331905_82332103_-"; exonnum "1"; txlen "52524";
3	ENSEMBL114_rn	exon	82331905	82332103	10.1362271385844	-	.	gene_id "ENSRNOG00000069271"; transcript_id "ENSRNOG00000069271_tx_211"; exon_id "3_82331905_82332103_-"; exonnum "1"; txlen "52662";
3	ENSEMBL114_rn	exon	82331905	82332103	10.1362271385844	-	.	gene_id "ENSRNOG00000069271"; transcript_id "ENSRNOG00000069271_tx_212"; exon_id "3_82331905_82332103_-"; exonnum "1"; txlen "51162";
3	ENSEMBL114_rn	exon	82331905	82332103	10.1362271385844	-	.	gene_id "ENSRNOG00000069271"; transcript_id "ENSRNOG00000069271_tx_213"; exon_id "3_82331905_82332103_-"; exonnum "1"; txlen "52680";
3	ENSEMBL114_rn	exon	82331905	82332103	10.1362271385844	-	.	gene_id "ENSRNOG00000069271"; transcript_id "ENSRNOG00000069271_tx_214"; exon_id "3_82331905_82332103_-"; exonnum "1"; txlen "52005";
3	ENSEMBL114_rn	exon	82331905	82332103	10.1362271385844	-	.	gene_id "ENSRNOG00000069271"; transcript_id "ENSRNOG00000069271_tx_215"; exon_id "3_82331905_82332103_-"; exonnum "1"; txlen "52023";
3	ENSEMBL114_rn	exon	82331905	82332103	10.1362271385844	-	.	gene_id "ENSRNOG00000069271"; transcript_id "ENSRNOG00000069271_tx_216"; exon_id "3_82331905_82332103_-"; exonnum "1"; txlen "52230";
3	ENSEMBL114_rn	exon	82331905	82332103	10.1362271385844	-	.	gene_id "ENSRNOG00000069271"; transcript_id "ENSRNOG00000069271_tx_217"; exon_id "3_82331905_82332103_-"; exonnum "1"; txlen "52161";
3	ENSEMBL114_rn	exon	82331905	82332103	10.1362271385844	-	.	gene_id "ENSRNOG00000069271"; transcript_id "ENSRNOG00000069271_tx_218"; exon_id "3_82331905_82332103_-"; exonnum "1"; txlen "52248";
3	ENSEMBL114_rn	exon	82331905	82332103	10.1362271385844	-	.	gene_id "ENSRNOG00000069271"; transcript_id "ENSRNOG00000069271_tx_219"; exon_id "3_82331905_82332103_-"; exonnum "1"; txlen "52179";
3	ENSEMBL114_rn	exon	82331905	82332103	71.6143817971098	-	.	gene_id "ENSRNOG00000069271"; transcript_id "ENSRNOG00000069271_tx_22"; exon_id "3_82331905_82332103_-"; exonnum "1"; txlen "53794";
3	ENSEMBL114_rn	exon	82331905	82332103	10.1362271385844	-	.	gene_id "ENSRNOG00000069271"; transcript_id "ENSRNOG00000069271_tx_220"; exon_id "3_82331905_82332103_-"; exonnum "1"; txlen "52404";
3	ENSEMBL114_rn	exon	82331905	82332103	10.1362271385844	-	.	gene_id "ENSRNOG00000069271"; transcript_id "ENSRNOG00000069271_tx_221"; exon_id "3_82331905_82332103_-"; exonnum "1"; txlen "52758";
3	ENSEMBL114_rn	exon	82331905	82332103	10.1362271385844	-	.	gene_id "ENSRNOG00000069271"; transcript_id "ENSRNOG00000069271_tx_222"; exon_id "3_82331905_82332103_-"; exonnum "1"; txlen "52776";
3	ENSEMBL114_rn	exon	82331905	82332103	10.1362271385844	-	.	gene_id "ENSRNOG00000069271"; transcript_id "ENSRNOG00000069271_tx_223"; exon_id "3_82331905_82332103_-"; exonnum "1"; txlen "52914";
3	ENSEMBL114_rn	exon	82331905	82332103	10.1362271385844	-	.	gene_id "ENSRNOG00000069271"; transcript_id "ENSRNOG00000069271_tx_224"; exon_id "3_82331905_82332103_-"; exonnum "1"; txlen "52932";
3	ENSEMBL114_rn	exon	82331905	82332103	10.1362271385844	-	.	gene_id "ENSRNOG00000069271"; transcript_id "ENSRNOG00000069271_tx_225"; exon_id "3_82331905_82332103_-"; exonnum "1"; txlen "51729";
3	ENSEMBL114_rn	exon	82331905	82332103	10.1362271385844	-	.	gene_id "ENSRNOG00000069271"; transcript_id "ENSRNOG00000069271_tx_226"; exon_id "3_82331905_82332103_-"; exonnum "1"; txlen "51747";
3	ENSEMBL114_rn	exon	82331905	82332103	10.1362271385844	-	.	gene_id "ENSRNOG00000069271"; transcript_id "ENSRNOG00000069271_tx_227"; exon_id "3_82331905_82332103_-"; exonnum "1"; txlen "51903";
3	ENSEMBL114_rn	exon	82331905	82332103	10.1362271385844	-	.	gene_id "ENSRNOG00000069271"; transcript_id "ENSRNOG00000069271_tx_228"; exon_id "3_82331905_82332103_-"; exonnum "1"; txlen "52482";
3	ENSEMBL114_rn	exon	82331905	82332103	10.1362271385844	-	.	gene_id "ENSRNOG00000069271"; transcript_id "ENSRNOG00000069271_tx_229"; exon_id "3_82331905_82332103_-"; exonnum "1"; txlen "52500";
3	ENSEMBL114_rn	exon	82331905	82332103	71.6143817971098	-	.	gene_id "ENSRNOG00000069271"; transcript_id "ENSRNOG00000069271_tx_23"; exon_id "3_82331905_82332103_-"; exonnum "1"; txlen "53011";
3	ENSEMBL114_rn	exon	82331905	82332103	10.1362271385844	-	.	gene_id "ENSRNOG00000069271"; transcript_id "ENSRNOG00000069271_tx_230"; exon_id "3_82331905_82332103_-"; exonnum "1"; txlen "52407";
3	ENSEMBL114_rn	exon	82331905	82332103	10.1362271385844	-	.	gene_id "ENSRNOG00000069271"; transcript_id "ENSRNOG00000069271_tx_231"; exon_id "3_82331905_82332103_-"; exonnum "1"; txlen "52425";
3	ENSEMBL114_rn	exon	82331905	82332103	10.1362271385844	-	.	gene_id "ENSRNOG00000069271"; transcript_id "ENSRNOG00000069271_tx_232"; exon_id "3_82331905_82332103_-"; exonnum "1"; txlen "52563";
3	ENSEMBL114_rn	exon	82331905	82332103	10.1362271385844	-	.	gene_id "ENSRNOG00000069271"; transcript_id "ENSRNOG00000069271_tx_233"; exon_id "3_82331905_82332103_-"; exonnum "1"; txlen "52581";
3	ENSEMBL114_rn	exon	82331905	82332103	10.1362271385844	-	.	gene_id "ENSRNOG00000069271"; transcript_id "ENSRNOG00000069271_tx_234"; exon_id "3_82331905_82332103_-"; exonnum "1"; txlen "53160";
3	ENSEMBL114_rn	exon	82331905	82332103	10.1362271385844	-	.	gene_id "ENSRNOG00000069271"; transcript_id "ENSRNOG00000069271_tx_235"; exon_id "3_82331905_82332103_-"; exonnum "1"; txlen "53178";
3	ENSEMBL114_rn	exon	82331905	82332103	10.1362271385844	-	.	gene_id "ENSRNOG00000069271"; transcript_id "ENSRNOG00000069271_tx_236"; exon_id "3_82331905_82332103_-"; exonnum "1"; txlen "53316";
3	ENSEMBL114_rn	exon	82331905	82332103	10.1362271385844	-	.	gene_id "ENSRNOG00000069271"; transcript_id "ENSRNOG00000069271_tx_237"; exon_id "3_82331905_82332103_-"; exonnum "1"; txlen "53334";
3	ENSEMBL114_rn	exon	82331905	82332103	10.1362271385844	-	.	gene_id "ENSRNOG00000069271"; transcript_id "ENSRNOG00000069271_tx_238"; exon_id "3_82331905_82332103_-"; exonnum "1"; txlen "52131";
3	ENSEMBL114_rn	exon	82331905	82332103	10.1362271385844	-	.	gene_id "ENSRNOG00000069271"; transcript_id "ENSRNOG00000069271_tx_239"; exon_id "3_82331905_82332103_-"; exonnum "1"; txlen "52149";
3	ENSEMBL114_rn	exon	82331905	82332103	71.6143817971098	-	.	gene_id "ENSRNOG00000069271"; transcript_id "ENSRNOG00000069271_tx_24"; exon_id "3_82331905_82332103_-"; exonnum "1"; txlen "53500";
3	ENSEMBL114_rn	exon	82331905	82332103	10.1362271385844	-	.	gene_id "ENSRNOG00000069271"; transcript_id "ENSRNOG00000069271_tx_240"; exon_id "3_82331905_82332103_-"; exonnum "1"; txlen "52287";
3	ENSEMBL114_rn	exon	82331905	82332103	10.1362271385844	-	.	gene_id "ENSRNOG00000069271"; transcript_id "ENSRNOG00000069271_tx_241"; exon_id "3_82331905_82332103_-"; exonnum "1"; txlen "52305";
3	ENSEMBL114_rn	exon	82331905	82332103	10.1362271385844	-	.	gene_id "ENSRNOG00000069271"; transcript_id "ENSRNOG00000069271_tx_242"; exon_id "3_82331905_82332103_-"; exonnum "1"; txlen "52884";
3	ENSEMBL114_rn	exon	82331905	82332103	10.1362271385844	-	.	gene_id "ENSRNOG00000069271"; transcript_id "ENSRNOG00000069271_tx_243"; exon_id "3_82331905_82332103_-"; exonnum "1"; txlen "52902";
3	ENSEMBL114_rn	exon	82331905	82332103	9.99385137992813	-	.	gene_id "ENSRNOG00000069271"; transcript_id "ENSRNOG00000069271_tx_245"; exon_id "3_82331905_82332103_-"; exonnum "1"; txlen "55645";
3	ENSEMBL114_rn	exon	82331905	82332103	9.99269170057245	-	.	gene_id "ENSRNOG00000069271"; transcript_id "ENSRNOG00000069271_tx_246"; exon_id "3_82331905_82332103_-"; exonnum "1"; txlen "55663";
3	ENSEMBL114_rn	exon	82331905	82332103	71.6143817971098	-	.	gene_id "ENSRNOG00000069271"; transcript_id "ENSRNOG00000069271_tx_25"; exon_id "3_82331905_82332103_-"; exonnum "1"; txlen "53518";
3	ENSEMBL114_rn	exon	82331905	82332103	9.4896531907626	-	.	gene_id "ENSRNOG00000069271"; transcript_id "ENSRNOG00000069271_tx_252"; exon_id "3_82331905_82332103_-"; exonnum "1"; txlen "54544";
3	ENSEMBL114_rn	exon	82331905	82332103	9.34016545866492	-	.	gene_id "ENSRNOG00000069271"; transcript_id "ENSRNOG00000069271_tx_253"; exon_id "3_82331905_82332103_-"; exonnum "1"; txlen "55225";
3	ENSEMBL114_rn	exon	82331905	82332103	71.6143817971098	-	.	gene_id "ENSRNOG00000069271"; transcript_id "ENSRNOG00000069271_tx_26"; exon_id "3_82331905_82332103_-"; exonnum "1"; txlen "30189";
3	ENSEMBL114_rn	exon	82331905	82332103	8.48516212274592	-	.	gene_id "ENSRNOG00000069271"; transcript_id "ENSRNOG00000069271_tx_262"; exon_id "3_82331905_82332103_-"; exonnum "1"; txlen "54877";
3	ENSEMBL114_rn	exon	82331905	82332103	8.48516212274592	-	.	gene_id "ENSRNOG00000069271"; transcript_id "ENSRNOG00000069271_tx_263"; exon_id "3_82331905_82332103_-"; exonnum "1"; txlen "54895";
3	ENSEMBL114_rn	exon	82331905	82332103	8.48516212274592	-	.	gene_id "ENSRNOG00000069271"; transcript_id "ENSRNOG00000069271_tx_264"; exon_id "3_82331905_82332103_-"; exonnum "1"; txlen "55033";
3	ENSEMBL114_rn	exon	82331905	82332103	8.48516212274592	-	.	gene_id "ENSRNOG00000069271"; transcript_id "ENSRNOG00000069271_tx_265"; exon_id "3_82331905_82332103_-"; exonnum "1"; txlen "55051";
3	ENSEMBL114_rn	exon	82331905	82332103	8.48516212274592	-	.	gene_id "ENSRNOG00000069271"; transcript_id "ENSRNOG00000069271_tx_266"; exon_id "3_82331905_82332103_-"; exonnum "1"; txlen "55153";
3	ENSEMBL114_rn	exon	82331905	82332103	8.48516212274592	-	.	gene_id "ENSRNOG00000069271"; transcript_id "ENSRNOG00000069271_tx_267"; exon_id "3_82331905_82332103_-"; exonnum "1"; txlen "55108";
3	ENSEMBL114_rn	exon	82331905	82332103	8.48516212274592	-	.	gene_id "ENSRNOG00000069271"; transcript_id "ENSRNOG00000069271_tx_268"; exon_id "3_82331905_82332103_-"; exonnum "1"; txlen "55309";
3	ENSEMBL114_rn	exon	82331905	82332103	8.48516212274592	-	.	gene_id "ENSRNOG00000069271"; transcript_id "ENSRNOG00000069271_tx_269"; exon_id "3_82331905_82332103_-"; exonnum "1"; txlen "55327";
3	ENSEMBL114_rn	exon	82331905	82332103	71.6143817971098	-	.	gene_id "ENSRNOG00000069271"; transcript_id "ENSRNOG00000069271_tx_27"; exon_id "3_82331905_82332103_-"; exonnum "1"; txlen "30696";
3	ENSEMBL114_rn	exon	82331905	82332103	8.18795647206084	-	.	gene_id "ENSRNOG00000069271"; transcript_id "ENSRNOG00000069271_tx_274"; exon_id "3_82331905_82332103_-"; exonnum "1"; txlen "54388";
3	ENSEMBL114_rn	exon	82331905	82332103	8.18795647206084	-	.	gene_id "ENSRNOG00000069271"; transcript_id "ENSRNOG00000069271_tx_275"; exon_id "3_82331905_82332103_-"; exonnum "1"; txlen "54562";
3	ENSEMBL114_rn	exon	82331905	82332103	8.18795647206084	-	.	gene_id "ENSRNOG00000069271"; transcript_id "ENSRNOG00000069271_tx_276"; exon_id "3_82331905_82332103_-"; exonnum "1"; txlen "54619";
3	ENSEMBL114_rn	exon	82331905	82332103	8.18795647206084	-	.	gene_id "ENSRNOG00000069271"; transcript_id "ENSRNOG00000069271_tx_277"; exon_id "3_82331905_82332103_-"; exonnum "1"; txlen "54820";
3	ENSEMBL114_rn	exon	82331905	82332103	8.18795647206084	-	.	gene_id "ENSRNOG00000069271"; transcript_id "ENSRNOG00000069271_tx_278"; exon_id "3_82331905_82332103_-"; exonnum "1"; txlen "54838";
3	ENSEMBL114_rn	exon	82331905	82332103	71.6143817971098	-	.	gene_id "ENSRNOG00000069271"; transcript_id "ENSRNOG00000069271_tx_28"; exon_id "3_82331905_82332103_-"; exonnum "1"; txlen "29913";
3	ENSEMBL114_rn	exon	82331905	82332103	7.71678314402278	-	.	gene_id "ENSRNOG00000069271"; transcript_id "ENSRNOG00000069271_tx_282"; exon_id "3_82331905_82332103_-"; exonnum "1"; txlen "54793";
3	ENSEMBL114_rn	exon	82331905	82332103	7.71550605523477	-	.	gene_id "ENSRNOG00000069271"; transcript_id "ENSRNOG00000069271_tx_283"; exon_id "3_82331905_82332103_-"; exonnum "1"; txlen "54811";
3	ENSEMBL114_rn	exon	82331905	82332103	7.71550605523477	-	.	gene_id "ENSRNOG00000069271"; transcript_id "ENSRNOG00000069271_tx_284"; exon_id "3_82331905_82332103_-"; exonnum "1"; txlen "54871";
3	ENSEMBL114_rn	exon	82331905	82332103	7.71550605523477	-	.	gene_id "ENSRNOG00000069271"; transcript_id "ENSRNOG00000069271_tx_285"; exon_id "3_82331905_82332103_-"; exonnum "1"; txlen "55069";
3	ENSEMBL114_rn	exon	82331905	82332103	7.71550605523477	-	.	gene_id "ENSRNOG00000069271"; transcript_id "ENSRNOG00000069271_tx_286"; exon_id "3_82331905_82332103_-"; exonnum "1"; txlen "55243";
3	ENSEMBL114_rn	exon	82331905	82332103	71.6143817971098	-	.	gene_id "ENSRNOG00000069271"; transcript_id "ENSRNOG00000069271_tx_29"; exon_id "3_82331905_82332103_-"; exonnum "1"; txlen "30420";
3	ENSEMBL114_rn	exon	82331905	82332103	6.18645896898044	-	.	gene_id "ENSRNOG00000069271"; transcript_id "ENSRNOG00000069271_tx_294"; exon_id "3_82331905_82332103_-"; exonnum "1"; txlen "53377";
3	ENSEMBL114_rn	exon	82331905	82332103	6.08961721652206	-	.	gene_id "ENSRNOG00000069271"; transcript_id "ENSRNOG00000069271_tx_295"; exon_id "3_82331905_82332103_-"; exonnum "1"; txlen "52486";
3	ENSEMBL114_rn	exon	82331905	82332103	6.03198673230656	-	.	gene_id "ENSRNOG00000069271"; transcript_id "ENSRNOG00000069271_tx_296"; exon_id "3_82331905_82332103_-"; exonnum "1"; txlen "53263";
3	ENSEMBL114_rn	exon	82331905	82332103	6.03198673230656	-	.	gene_id "ENSRNOG00000069271"; transcript_id "ENSRNOG00000069271_tx_297"; exon_id "3_82331905_82332103_-"; exonnum "1"; txlen "52819";
3	ENSEMBL114_rn	exon	82331905	82332103	6.03198673230656	-	.	gene_id "ENSRNOG00000069271"; transcript_id "ENSRNOG00000069271_tx_298"; exon_id "3_82331905_82332103_-"; exonnum "1"; txlen "52762";
3	ENSEMBL114_rn	exon	82331905	82332103	6.03198673230656	-	.	gene_id "ENSRNOG00000069271"; transcript_id "ENSRNOG00000069271_tx_299"; exon_id "3_82331905_82332103_-"; exonnum "1"; txlen "53095";
3	ENSEMBL114_rn	exon	82331905	82332103	64.7358432469587	-	.	gene_id "ENSRNOG00000069271"; transcript_id "ENSRNOG00000069271_tx_30"; exon_id "3_82331905_82332103_-"; exonnum "1"; txlen "53572";
3	ENSEMBL114_rn	exon	82331905	82332103	5.83612891815979	-	.	gene_id "ENSRNOG00000069271"; transcript_id "ENSRNOG00000069271_tx_305"; exon_id "3_82331905_82332103_-"; exonnum "1"; txlen "53089";
3	ENSEMBL114_rn	exon	82331905	82332103	5.83612891815979	-	.	gene_id "ENSRNOG00000069271"; transcript_id "ENSRNOG00000069271_tx_306"; exon_id "3_82331905_82332103_-"; exonnum "1"; txlen "53365";
3	ENSEMBL114_rn	exon	82331905	82332103	5.76746120120554	-	.	gene_id "ENSRNOG00000069271"; transcript_id "ENSRNOG00000069271_tx_308"; exon_id "3_82331905_82332103_-"; exonnum "1"; txlen "53395";
3	ENSEMBL114_rn	exon	82331905	82332103	5.72893803234358	-	.	gene_id "ENSRNOG00000069271"; transcript_id "ENSRNOG00000069271_tx_309"; exon_id "3_82331905_82332103_-"; exonnum "1"; txlen "53710";
3	ENSEMBL114_rn	exon	82331905	82332103	60.6140257177208	-	.	gene_id "ENSRNOG00000069271"; transcript_id "ENSRNOG00000069271_tx_31"; exon_id "3_82331905_82332103_-"; exonnum "1"; txlen "53851";
3	ENSEMBL114_rn	exon	82331905	82332103	5.72893803234358	-	.	gene_id "ENSRNOG00000069271"; transcript_id "ENSRNOG00000069271_tx_310"; exon_id "3_82331905_82332103_-"; exonnum "1"; txlen "52792";
3	ENSEMBL114_rn	exon	82331905	82332103	5.72893803234358	-	.	gene_id "ENSRNOG00000069271"; transcript_id "ENSRNOG00000069271_tx_311"; exon_id "3_82331905_82332103_-"; exonnum "1"; txlen "53125";
3	ENSEMBL114_rn	exon	82331905	82332103	5.72893803234358	-	.	gene_id "ENSRNOG00000069271"; transcript_id "ENSRNOG00000069271_tx_312"; exon_id "3_82331905_82332103_-"; exonnum "1"; txlen "53209";
3	ENSEMBL114_rn	exon	82331905	82332103	5.72893803234358	-	.	gene_id "ENSRNOG00000069271"; transcript_id "ENSRNOG00000069271_tx_313"; exon_id "3_82331905_82332103_-"; exonnum "1"; txlen "53542";
3	ENSEMBL114_rn	exon	82331905	82332103	5.40744288977416	-	.	gene_id "ENSRNOG00000069271"; transcript_id "ENSRNOG00000069271_tx_315"; exon_id "3_82331905_82332103_-"; exonnum "1"; txlen "53764";
3	ENSEMBL114_rn	exon	82331905	82332103	5.40744288977416	-	.	gene_id "ENSRNOG00000069271"; transcript_id "ENSRNOG00000069271_tx_316"; exon_id "3_82331905_82332103_-"; exonnum "1"; txlen "53506";
3	ENSEMBL114_rn	exon	82331905	82332103	5.40744288977416	-	.	gene_id "ENSRNOG00000069271"; transcript_id "ENSRNOG00000069271_tx_317"; exon_id "3_82331905_82332103_-"; exonnum "1"; txlen "53839";
3	ENSEMBL114_rn	exon	82331905	82332103	5.40744288977416	-	.	gene_id "ENSRNOG00000069271"; transcript_id "ENSRNOG00000069271_tx_318"; exon_id "3_82331905_82332103_-"; exonnum "1"; txlen "54040";
3	ENSEMBL114_rn	exon	82331905	82332103	5.40744288977416	-	.	gene_id "ENSRNOG00000069271"; transcript_id "ENSRNOG00000069271_tx_319"; exon_id "3_82331905_82332103_-"; exonnum "1"; txlen "53782";
3	ENSEMBL114_rn	exon	82331905	82332103	60.6140257177208	-	.	gene_id "ENSRNOG00000069271"; transcript_id "ENSRNOG00000069271_tx_32"; exon_id "3_82331905_82332103_-"; exonnum "1"; txlen "53869";
3	ENSEMBL114_rn	exon	82331905	82332103	5.40744288977416	-	.	gene_id "ENSRNOG00000069271"; transcript_id "ENSRNOG00000069271_tx_320"; exon_id "3_82331905_82332103_-"; exonnum "1"; txlen "54115";
3	ENSEMBL114_rn	exon	82331905	82332103	5.40744288977416	-	.	gene_id "ENSRNOG00000069271"; transcript_id "ENSRNOG00000069271_tx_321"; exon_id "3_82331905_82332103_-"; exonnum "1"; txlen "53338";
3	ENSEMBL114_rn	exon	82331905	82332103	5.40744288977416	-	.	gene_id "ENSRNOG00000069271"; transcript_id "ENSRNOG00000069271_tx_322"; exon_id "3_82331905_82332103_-"; exonnum "1"; txlen "53671";
3	ENSEMBL114_rn	exon	82331905	82332103	5.40744288977416	-	.	gene_id "ENSRNOG00000069271"; transcript_id "ENSRNOG00000069271_tx_323"; exon_id "3_82331905_82332103_-"; exonnum "1"; txlen "53614";
3	ENSEMBL114_rn	exon	82331905	82332103	5.30994026456868	-	.	gene_id "ENSRNOG00000069271"; transcript_id "ENSRNOG00000069271_tx_324"; exon_id "3_82331905_82332103_-"; exonnum "1"; txlen "53728";
3	ENSEMBL114_rn	exon	82331905	82332103	5.30994026456868	-	.	gene_id "ENSRNOG00000069271"; transcript_id "ENSRNOG00000069271_tx_325"; exon_id "3_82331905_82332103_-"; exonnum "1"; txlen "53422";
3	ENSEMBL114_rn	exon	82331905	82332103	5.30994026456868	-	.	gene_id "ENSRNOG00000069271"; transcript_id "ENSRNOG00000069271_tx_326"; exon_id "3_82331905_82332103_-"; exonnum "1"; txlen "53227";
3	ENSEMBL114_rn	exon	82331905	82332103	5.30994026456868	-	.	gene_id "ENSRNOG00000069271"; transcript_id "ENSRNOG00000069271_tx_327"; exon_id "3_82331905_82332103_-"; exonnum "1"; txlen "53698";
3	ENSEMBL114_rn	exon	82331905	82332103	60.6140257177208	-	.	gene_id "ENSRNOG00000069271"; transcript_id "ENSRNOG00000069271_tx_33"; exon_id "3_82331905_82332103_-"; exonnum "1"; txlen "53575";
3	ENSEMBL114_rn	exon	82331905	82332103	0.358153421633461	-	.	gene_id "ENSRNOG00000069271"; transcript_id "ENSRNOG00000069271_tx_331"; exon_id "3_82331905_82332103_-"; exonnum "1"; txlen "58492";
3	ENSEMBL114_rn	exon	82331905	82332103	60.3263067987621	-	.	gene_id "ENSRNOG00000069271"; transcript_id "ENSRNOG00000069271_tx_34"; exon_id "3_82331905_82332103_-"; exonnum "1"; txlen "53344";
3	ENSEMBL114_rn	exon	82331905	82332103	60.3263067987621	-	.	gene_id "ENSRNOG00000069271"; transcript_id "ENSRNOG00000069271_tx_35"; exon_id "3_82331905_82332103_-"; exonnum "1"; txlen "53068";
3	ENSEMBL114_rn	exon	82331905	82332103	60.3263067987621	-	.	gene_id "ENSRNOG00000069271"; transcript_id "ENSRNOG00000069271_tx_36"; exon_id "3_82331905_82332103_-"; exonnum "1"; txlen "30264";
3	ENSEMBL114_rn	exon	82331905	82332103	60.3263067987621	-	.	gene_id "ENSRNOG00000069271"; transcript_id "ENSRNOG00000069271_tx_37"; exon_id "3_82331905_82332103_-"; exonnum "1"; txlen "30771";
3	ENSEMBL114_rn	exon	82331905	82332103	60.3263067987621	-	.	gene_id "ENSRNOG00000069271"; transcript_id "ENSRNOG00000069271_tx_38"; exon_id "3_82331905_82332103_-"; exonnum "1"; txlen "30495";
3	ENSEMBL114_rn	exon	82331905	82332103	59.6983345033843	-	.	gene_id "ENSRNOG00000069271"; transcript_id "ENSRNOG00000069271_tx_39"; exon_id "3_82331905_82332103_-"; exonnum "1"; txlen "53707";
3	ENSEMBL114_rn	exon	82331905	82332103	59.6983345033843	-	.	gene_id "ENSRNOG00000069271"; transcript_id "ENSRNOG00000069271_tx_40"; exon_id "3_82331905_82332103_-"; exonnum "1"; txlen "53431";
3	ENSEMBL114_rn	exon	82331905	82332103	55.5979347700282	-	.	gene_id "ENSRNOG00000069271"; transcript_id "ENSRNOG00000069271_tx_41"; exon_id "3_82331905_82332103_-"; exonnum "1"; txlen "53590";
3	ENSEMBL114_rn	exon	82331905	82332103	54.2908916136101	-	.	gene_id "ENSRNOG00000069271"; transcript_id "ENSRNOG00000069271_tx_42"; exon_id "3_82331905_82332103_-"; exonnum "1"; txlen "53200";
3	ENSEMBL114_rn	exon	82331905	82332103	54.2908916136101	-	.	gene_id "ENSRNOG00000069271"; transcript_id "ENSRNOG00000069271_tx_43"; exon_id "3_82331905_82332103_-"; exonnum "1"; txlen "52924";
3	ENSEMBL114_rn	exon	82331905	82332103	54.2908916136101	-	.	gene_id "ENSRNOG00000069271"; transcript_id "ENSRNOG00000069271_tx_44"; exon_id "3_82331905_82332103_-"; exonnum "1"; txlen "30120";
3	ENSEMBL114_rn	exon	82331905	82332103	54.2908916136101	-	.	gene_id "ENSRNOG00000069271"; transcript_id "ENSRNOG00000069271_tx_45"; exon_id "3_82331905_82332103_-"; exonnum "1"; txlen "30195";
3	ENSEMBL114_rn	exon	82331905	82332103	54.2908916136101	-	.	gene_id "ENSRNOG00000069271"; transcript_id "ENSRNOG00000069271_tx_46"; exon_id "3_82331905_82332103_-"; exonnum "1"; txlen "30627";
3	ENSEMBL114_rn	exon	82331905	82332103	54.2908916136101	-	.	gene_id "ENSRNOG00000069271"; transcript_id "ENSRNOG00000069271_tx_47"; exon_id "3_82331905_82332103_-"; exonnum "1"; txlen "30702";
3	ENSEMBL114_rn	exon	82331905	82332103	54.2908916136101	-	.	gene_id "ENSRNOG00000069271"; transcript_id "ENSRNOG00000069271_tx_48"; exon_id "3_82331905_82332103_-"; exonnum "1"; txlen "30351";
3	ENSEMBL114_rn	exon	82331905	82332103	54.2908916136101	-	.	gene_id "ENSRNOG00000069271"; transcript_id "ENSRNOG00000069271_tx_49"; exon_id "3_82331905_82332103_-"; exonnum "1"; txlen "30426";
3	ENSEMBL114_rn	exon	82331905	82332103	229.523933108056	-	.	gene_id "ENSRNOG00000069271"; transcript_id "ENSRNOG00000069271_tx_5"; exon_id "3_82331905_82332103_-"; exonnum "1"; txlen "10369";
3	ENSEMBL114_rn	exon	82331905	82332103	52.7548762148723	-	.	gene_id "ENSRNOG00000069271"; transcript_id "ENSRNOG00000069271_tx_50"; exon_id "3_82331905_82332103_-"; exonnum "1"; txlen "53866";
3	ENSEMBL114_rn	exon	82331905	82332103	52.4267900955442	-	.	gene_id "ENSRNOG00000069271"; transcript_id "ENSRNOG00000069271_tx_51"; exon_id "3_82331905_82332103_-"; exonnum "1"; txlen "53416";
3	ENSEMBL114_rn	exon	82331905	82332103	52.371227047488	-	.	gene_id "ENSRNOG00000069271"; transcript_id "ENSRNOG00000069271_tx_52"; exon_id "3_82331905_82332103_-"; exonnum "1"; txlen "53434";
3	ENSEMBL114_rn	exon	82331905	82332103	52.371227047488	-	.	gene_id "ENSRNOG00000069271"; transcript_id "ENSRNOG00000069271_tx_53"; exon_id "3_82331905_82332103_-"; exonnum "1"; txlen "53710";
3	ENSEMBL114_rn	exon	82331905	82332103	52.371227047488	-	.	gene_id "ENSRNOG00000069271"; transcript_id "ENSRNOG00000069271_tx_54"; exon_id "3_82331905_82332103_-"; exonnum "1"; txlen "53692";
3	ENSEMBL114_rn	exon	82331905	82332103	40.584212397649	-	.	gene_id "ENSRNOG00000069271"; transcript_id "ENSRNOG00000069271_tx_55"; exon_id "3_82331905_82332103_-"; exonnum "1"; txlen "52987";
3	ENSEMBL114_rn	exon	82331905	82332103	37.8309002645638	-	.	gene_id "ENSRNOG00000069271"; transcript_id "ENSRNOG00000069271_tx_56"; exon_id "3_82331905_82332103_-"; exonnum "1"; txlen "54382";
3	ENSEMBL114_rn	exon	82331905	82332103	36.4440583101237	-	.	gene_id "ENSRNOG00000069271"; transcript_id "ENSRNOG00000069271_tx_57"; exon_id "3_82331905_82332103_-"; exonnum "1"; txlen "10642";
3	ENSEMBL114_rn	exon	82331905	82332103	36.3035568276253	-	.	gene_id "ENSRNOG00000069271"; transcript_id "ENSRNOG00000069271_tx_58"; exon_id "3_82331905_82332103_-"; exonnum "1"; txlen "54400";
3	ENSEMBL114_rn	exon	82331905	82332103	35.184901267612	-	.	gene_id "ENSRNOG00000069271"; transcript_id "ENSRNOG00000069271_tx_59"; exon_id "3_82331905_82332103_-"; exonnum "1"; txlen "13034";
3	ENSEMBL114_rn	exon	82331905	82332103	140.572953432375	-	.	gene_id "ENSRNOG00000069271"; transcript_id "ENSRNOG00000069271_tx_6"; exon_id "3_82331905_82332103_-"; exonnum "1"; txlen "53239";
3	ENSEMBL114_rn	exon	82331905	82332103	34.9628523549969	-	.	gene_id "ENSRNOG00000069271"; transcript_id "ENSRNOG00000069271_tx_60"; exon_id "3_82331905_82332103_-"; exonnum "1"; txlen "53083";
3	ENSEMBL114_rn	exon	82331905	82332103	34.9072893069407	-	.	gene_id "ENSRNOG00000069271"; transcript_id "ENSRNOG00000069271_tx_61"; exon_id "3_82331905_82332103_-"; exonnum "1"; txlen "53101";
3	ENSEMBL114_rn	exon	82331905	82332103	34.9072893069407	-	.	gene_id "ENSRNOG00000069271"; transcript_id "ENSRNOG00000069271_tx_62"; exon_id "3_82331905_82332103_-"; exonnum "1"; txlen "53377";
3	ENSEMBL114_rn	exon	82331905	82332103	34.5779105204785	-	.	gene_id "ENSRNOG00000069271"; transcript_id "ENSRNOG00000069271_tx_63"; exon_id "3_82331905_82332103_-"; exonnum "1"; txlen "54244";
3	ENSEMBL114_rn	exon	82331905	82332103	34.5779105204785	-	.	gene_id "ENSRNOG00000069271"; transcript_id "ENSRNOG00000069271_tx_64"; exon_id "3_82331905_82332103_-"; exonnum "1"; txlen "54226";
3	ENSEMBL114_rn	exon	82331905	82332103	34.5779105204785	-	.	gene_id "ENSRNOG00000069271"; transcript_id "ENSRNOG00000069271_tx_65"; exon_id "3_82331905_82332103_-"; exonnum "1"; txlen "54520";
3	ENSEMBL114_rn	exon	82331905	82332103	34.5779105204785	-	.	gene_id "ENSRNOG00000069271"; transcript_id "ENSRNOG00000069271_tx_66"; exon_id "3_82331905_82332103_-"; exonnum "1"; txlen "54502";
3	ENSEMBL114_rn	exon	82331905	82332103	34.5779105204785	-	.	gene_id "ENSRNOG00000069271"; transcript_id "ENSRNOG00000069271_tx_67"; exon_id "3_82331905_82332103_-"; exonnum "1"; txlen "54676";
3	ENSEMBL114_rn	exon	82331905	82332103	33.9692263627578	-	.	gene_id "ENSRNOG00000069271"; transcript_id "ENSRNOG00000069271_tx_68"; exon_id "3_82331905_82332103_-"; exonnum "1"; txlen "53005";
3	ENSEMBL114_rn	exon	82331905	82332103	33.3011157754651	-	.	gene_id "ENSRNOG00000069271"; transcript_id "ENSRNOG00000069271_tx_69"; exon_id "3_82331905_82332103_-"; exonnum "1"; txlen "13175";
3	ENSEMBL114_rn	exon	82331905	82332103	138.929838686199	-	.	gene_id "ENSRNOG00000069271"; transcript_id "ENSRNOG00000069271_tx_7"; exon_id "3_82331905_82332103_-"; exonnum "1"; txlen "10645";
3	ENSEMBL114_rn	exon	82331905	82332103	33.1782062839692	-	.	gene_id "ENSRNOG00000069271"; transcript_id "ENSRNOG00000069271_tx_70"; exon_id "3_82331905_82332103_-"; exonnum "1"; txlen "12899";
3	ENSEMBL114_rn	exon	82331905	82332103	33.0408095169883	-	.	gene_id "ENSRNOG00000069271"; transcript_id "ENSRNOG00000069271_tx_71"; exon_id "3_82331905_82332103_-"; exonnum "1"; txlen "52849";
3	ENSEMBL114_rn	exon	82331905	82332103	33.0408095169883	-	.	gene_id "ENSRNOG00000069271"; transcript_id "ENSRNOG00000069271_tx_72"; exon_id "3_82331905_82332103_-"; exonnum "1"; txlen "52831";
3	ENSEMBL114_rn	exon	82331905	82332103	33.0408095169883	-	.	gene_id "ENSRNOG00000069271"; transcript_id "ENSRNOG00000069271_tx_73"; exon_id "3_82331905_82332103_-"; exonnum "1"; txlen "53125";
3	ENSEMBL114_rn	exon	82331905	82332103	33.0408095169883	-	.	gene_id "ENSRNOG00000069271"; transcript_id "ENSRNOG00000069271_tx_74"; exon_id "3_82331905_82332103_-"; exonnum "1"; txlen "53281";
3	ENSEMBL114_rn	exon	82331905	82332103	33.0408095169883	-	.	gene_id "ENSRNOG00000069271"; transcript_id "ENSRNOG00000069271_tx_75"; exon_id "3_82331905_82332103_-"; exonnum "1"; txlen "53659";
3	ENSEMBL114_rn	exon	82331905	82332103	33.0408095169883	-	.	gene_id "ENSRNOG00000069271"; transcript_id "ENSRNOG00000069271_tx_76"; exon_id "3_82331905_82332103_-"; exonnum "1"; txlen "53641";
3	ENSEMBL114_rn	exon	82331905	82332103	33.0408095169883	-	.	gene_id "ENSRNOG00000069271"; transcript_id "ENSRNOG00000069271_tx_77"; exon_id "3_82331905_82332103_-"; exonnum "1"; txlen "53935";
3	ENSEMBL114_rn	exon	82331905	82332103	24.1544443405605	-	.	gene_id "ENSRNOG00000069271"; transcript_id "ENSRNOG00000069271_tx_78"; exon_id "3_82331905_82332103_-"; exonnum "1"; txlen "53353";
3	ENSEMBL114_rn	exon	82331905	82332103	24.1544443405605	-	.	gene_id "ENSRNOG00000069271"; transcript_id "ENSRNOG00000069271_tx_79"; exon_id "3_82331905_82332103_-"; exonnum "1"; txlen "53335";
3	ENSEMBL114_rn	exon	82331905	82332103	104.929970856206	-	.	gene_id "ENSRNOG00000069271"; transcript_id "ENSRNOG00000069271_tx_8"; exon_id "3_82331905_82332103_-"; exonnum "1"; txlen "13172";
3	ENSEMBL114_rn	exon	82331905	82332103	22.6627790540956	-	.	gene_id "ENSRNOG00000069271"; transcript_id "ENSRNOG00000069271_tx_80"; exon_id "3_82331905_82332103_-"; exonnum "1"; txlen "52654";
3	ENSEMBL114_rn	exon	82331905	82332103	22.3466247670911	-	.	gene_id "ENSRNOG00000069271"; transcript_id "ENSRNOG00000069271_tx_81"; exon_id "3_82331905_82332103_-"; exonnum "1"; txlen "13310";
3	ENSEMBL114_rn	exon	82331905	82332103	21.6767317241106	-	.	gene_id "ENSRNOG00000069271"; transcript_id "ENSRNOG00000069271_tx_82"; exon_id "3_82331905_82332103_-"; exonnum "1"; txlen "52930";
3	ENSEMBL114_rn	exon	82331905	82332103	21.0052941981678	-	.	gene_id "ENSRNOG00000069271"; transcript_id "ENSRNOG00000069271_tx_83"; exon_id "3_82331905_82332103_-"; exonnum "1"; txlen "54853";
3	ENSEMBL114_rn	exon	82331905	82332103	21.0052941981678	-	.	gene_id "ENSRNOG00000069271"; transcript_id "ENSRNOG00000069271_tx_84"; exon_id "3_82331905_82332103_-"; exonnum "1"; txlen "30882";
3	ENSEMBL114_rn	exon	82331905	82332103	21.0052941981678	-	.	gene_id "ENSRNOG00000069271"; transcript_id "ENSRNOG00000069271_tx_85"; exon_id "3_82331905_82332103_-"; exonnum "1"; txlen "31389";
3	ENSEMBL114_rn	exon	82331905	82332103	21.0052941981678	-	.	gene_id "ENSRNOG00000069271"; transcript_id "ENSRNOG00000069271_tx_86"; exon_id "3_82331905_82332103_-"; exonnum "1"; txlen "31158";
3	ENSEMBL114_rn	exon	82331905	82332103	21.0052941981678	-	.	gene_id "ENSRNOG00000069271"; transcript_id "ENSRNOG00000069271_tx_87"; exon_id "3_82331905_82332103_-"; exonnum "1"; txlen "31665";
3	ENSEMBL114_rn	exon	82331905	82332103	21.0052941981678	-	.	gene_id "ENSRNOG00000069271"; transcript_id "ENSRNOG00000069271_tx_88"; exon_id "3_82331905_82332103_-"; exonnum "1"; txlen "30915";
3	ENSEMBL114_rn	exon	82331905	82332103	21.0052941981678	-	.	gene_id "ENSRNOG00000069271"; transcript_id "ENSRNOG00000069271_tx_89"; exon_id "3_82331905_82332103_-"; exonnum "1"; txlen "31191";
3	ENSEMBL114_rn	exon	82331905	82332103	102.780794376557	-	.	gene_id "ENSRNOG00000069271"; transcript_id "ENSRNOG00000069271_tx_9"; exon_id "3_82331905_82332103_-"; exonnum "1"; txlen "53515";
3	ENSEMBL114_rn	exon	82331905	82332103	21.0052941981678	-	.	gene_id "ENSRNOG00000069271"; transcript_id "ENSRNOG00000069271_tx_90"; exon_id "3_82331905_82332103_-"; exonnum "1"; txlen "31800";
3	ENSEMBL114_rn	exon	82331905	82332103	21.0052941981678	-	.	gene_id "ENSRNOG00000069271"; transcript_id "ENSRNOG00000069271_tx_91"; exon_id "3_82331905_82332103_-"; exonnum "1"; txlen "32025";
3	ENSEMBL114_rn	exon	82331905	82332103	21.0052941981678	-	.	gene_id "ENSRNOG00000069271"; transcript_id "ENSRNOG00000069271_tx_92"; exon_id "3_82331905_82332103_-"; exonnum "1"; txlen "31365";
3	ENSEMBL114_rn	exon	82331905	82332103	21.0052941981678	-	.	gene_id "ENSRNOG00000069271"; transcript_id "ENSRNOG00000069271_tx_93"; exon_id "3_82331905_82332103_-"; exonnum "1"; txlen "31641";
3	ENSEMBL114_rn	exon	82331905	82332103	21.0052941981678	-	.	gene_id "ENSRNOG00000069271"; transcript_id "ENSRNOG00000069271_tx_94"; exon_id "3_82331905_82332103_-"; exonnum "1"; txlen "32202";
3	ENSEMBL114_rn	exon	82331905	82332103	21.0052941981678	-	.	gene_id "ENSRNOG00000069271"; transcript_id "ENSRNOG00000069271_tx_95"; exon_id "3_82331905_82332103_-"; exonnum "1"; txlen "32478";
3	ENSEMBL114_rn	exon	82331905	82332103	21.0052941981678	-	.	gene_id "ENSRNOG00000069271"; transcript_id "ENSRNOG00000069271_tx_96"; exon_id "3_82331905_82332103_-"; exonnum "1"; txlen "31602";
3	ENSEMBL114_rn	exon	82331905	82332103	21.0052941981678	-	.	gene_id "ENSRNOG00000069271"; transcript_id "ENSRNOG00000069271_tx_97"; exon_id "3_82331905_82332103_-"; exonnum "1"; txlen "31878";
3	ENSEMBL114_rn	exon	82331905	82332103	21.0052941981678	-	.	gene_id "ENSRNOG00000069271"; transcript_id "ENSRNOG00000069271_tx_98"; exon_id "3_82331905_82332103_-"; exonnum "1"; txlen "31398";
3	ENSEMBL114_rn	exon	82331905	82332103	21.0052941981678	-	.	gene_id "ENSRNOG00000069271"; transcript_id "ENSRNOG00000069271_tx_99"; exon_id "3_82331905_82332103_-"; exonnum "1"; txlen "30891";
3	ensembl	exon	82331905	82332171	0	-	.	gene_id "ENSRNOG00000069271"; gene_version "2"; transcript_id "ENSRNOT00000030978"; transcript_version "4"; exon_number "1"; gene_name "Ttn"; gene_source "ensembl"; gene_biotype "protein_coding"; transcript_name "Ttn-201"; transcript_source "ensembl"; transcript_biotype "protein_coding"; exon_id "ENSRNOE00000787354"; exon_version "1";
3	ensembl	five_prime_utr	82331905	82332171	0	-	.	gene_id "ENSRNOG00000069271"; gene_version "2"; transcript_id "ENSRNOT00000030978"; transcript_version "4"; gene_name "Ttn"; gene_source "ensembl"; gene_biotype "protein_coding"; transcript_name "Ttn-201"; transcript_source "ensembl"; transcript_biotype "protein_coding";
3	ensembl	exon	82331905	82332171	0	-	.	gene_id "ENSRNOG00000069271"; gene_version "2"; transcript_id "ENSRNOT00000108121"; transcript_version "2"; exon_number "1"; gene_name "Ttn"; gene_source "ensembl"; gene_biotype "protein_coding"; transcript_name "Ttn-203"; transcript_source "ensembl"; transcript_biotype "protein_coding"; exon_id "ENSRNOE00000787354"; exon_version "1";
3	ensembl	five_prime_utr	82331905	82332171	0	-	.	gene_id "ENSRNOG00000069271"; gene_version "2"; transcript_id "ENSRNOT00000108121"; transcript_version "2"; gene_name "Ttn"; gene_source "ensembl"; gene_biotype "protein_coding"; transcript_name "Ttn-203"; transcript_source "ensembl"; transcript_biotype "protein_coding";
3	ensembl	three_prime_utr	82357681	82358681	0	-	.	gene_id "ENSRNOG00000012580"; gene_version "9"; transcript_id "ENSRNOT00000150916"; transcript_version "1"; gene_name "Ccdc141"; gene_source "ensembl"; gene_biotype "protein_coding"; transcript_name "Ccdc141-203"; transcript_source "ensembl"; transcript_biotype "protein_coding";
3	ensembl	three_prime_utr	82357681	82358681	0	-	.	gene_id "ENSRNOG00000012580"; gene_version "9"; transcript_id "ENSRNOT00000149776"; transcript_version "1"; gene_name "Ccdc141"; gene_source "ensembl"; gene_biotype "protein_coding"; transcript_name "Ccdc141-202"; transcript_source "ensembl"; transcript_biotype "protein_coding"; tag "Ensembl_canonical";
3	ensembl	exon	82357681	82358949	0	-	.	gene_id "ENSRNOG00000012580"; gene_version "9"; transcript_id "ENSRNOT00000150916"; transcript_version "1"; exon_number "23"; gene_name "Ccdc141"; gene_source "ensembl"; gene_biotype "protein_coding"; transcript_name "Ccdc141-203"; transcript_source "ensembl"; transcript_biotype "protein_coding"; exon_id "ENSRNOE00000738694"; exon_version "1";
3	ensembl	exon	82357681	82358949	0	-	.	gene_id "ENSRNOG00000012580"; gene_version "9"; transcript_id "ENSRNOT00000149776"; transcript_version "1"; exon_number "25"; gene_name "Ccdc141"; gene_source "ensembl"; gene_biotype "protein_coding"; transcript_name "Ccdc141-202"; transcript_source "ensembl"; transcript_biotype "protein_coding"; exon_id "ENSRNOE00000738694"; exon_version "1"; tag "Ensembl_canonical";
3	ENSEMBL114_rn	exon	82357681	82358949	0.512464470384971	-	.	gene_id "ENSRNOG00000012580"; transcript_id "ENSRNOG00000012580_tx_10"; exon_id "3_82357681_82358949_-"; exonnum "24"; txlen "5688";
3	ENSEMBL114_rn	exon	82357681	82358949	0.217956945069574	-	.	gene_id "ENSRNOG00000012580"; transcript_id "ENSRNOG00000012580_tx_13"; exon_id "3_82357681_82358949_-"; exonnum "8"; txlen "3043";
3	ENSEMBL114_rn	exon	82357681	82358949	2.81509760071876	-	.	gene_id "ENSRNOG00000012580"; transcript_id "ENSRNOG00000012580_tx_2"; exon_id "3_82357681_82358949_-"; exonnum "25"; txlen "5805";
3	ENSEMBL114_rn	exon	82357681	82358949	2.28594717368309	-	.	gene_id "ENSRNOG00000012580"; transcript_id "ENSRNOG00000012580_tx_3"; exon_id "3_82357681_82358949_-"; exonnum "4"; txlen "2463";
3	ensembl	transcript	82357681	82517105	0	-	.	gene_id "ENSRNOG00000012580"; gene_version "9"; transcript_id "ENSRNOT00000150916"; transcript_version "1"; gene_name "Ccdc141"; gene_source "ensembl"; gene_biotype "protein_coding"; transcript_name "Ccdc141-203"; transcript_source "ensembl"; transcript_biotype "protein_coding";
3	ensembl	transcript	82357681	82517413	0	-	.	gene_id "ENSRNOG00000012580"; gene_version "9"; transcript_id "ENSRNOT00000149776"; transcript_version "1"; gene_name "Ccdc141"; gene_source "ensembl"; gene_biotype "protein_coding"; transcript_name "Ccdc141-202"; transcript_source "ensembl"; transcript_biotype "protein_coding"; tag "Ensembl_canonical";
3	ensembl	gene	82357681	82517710	0	-	.	gene_id "ENSRNOG00000012580"; gene_version "9"; gene_name "Ccdc141"; gene_source "ensembl"; gene_biotype "protein_coding";
3	ensembl	stop_codon	82358682	82358684	0	-	0	gene_id "ENSRNOG00000012580"; gene_version "9"; transcript_id "ENSRNOT00000150916"; transcript_version "1"; exon_number "23"; gene_name "Ccdc141"; gene_source "ensembl"; gene_biotype "protein_coding"; transcript_name "Ccdc141-203"; transcript_source "ensembl"; transcript_biotype "protein_coding";
3	ensembl	stop_codon	82358682	82358684	0	-	0	gene_id "ENSRNOG00000012580"; gene_version "9"; transcript_id "ENSRNOT00000149776"; transcript_version "1"; exon_number "25"; gene_name "Ccdc141"; gene_source "ensembl"; gene_biotype "protein_coding"; transcript_name "Ccdc141-202"; transcript_source "ensembl"; transcript_biotype "protein_coding"; tag "Ensembl_canonical";
3	ensembl	CDS	82358685	82358949	0	-	1	gene_id "ENSRNOG00000012580"; gene_version "9"; transcript_id "ENSRNOT00000150916"; transcript_version "1"; exon_number "23"; gene_name "Ccdc141"; gene_source "ensembl"; gene_biotype "protein_coding"; transcript_name "Ccdc141-203"; transcript_source "ensembl"; transcript_biotype "protein_coding"; protein_id "ENSRNOP00000098895"; protein_version "1";
3	ensembl	CDS	82358685	82358949	0	-	1	gene_id "ENSRNOG00000012580"; gene_version "9"; transcript_id "ENSRNOT00000149776"; transcript_version "1"; exon_number "25"; gene_name "Ccdc141"; gene_source "ensembl"; gene_biotype "protein_coding"; transcript_name "Ccdc141-202"; transcript_source "ensembl"; transcript_biotype "protein_coding"; protein_id "ENSRNOP00000103878"; protein_version "1"; tag "Ensembl_canonical";
3	ensembl	three_prime_utr	82360378	82361378	0	-	.	gene_id "ENSRNOG00000012580"; gene_version "9"; transcript_id "ENSRNOT00000151447"; transcript_version "1"; gene_name "Ccdc141"; gene_source "ensembl"; gene_biotype "protein_coding"; transcript_name "Ccdc141-204"; transcript_source "ensembl"; transcript_biotype "protein_coding";
3	ensembl	three_prime_utr	82360378	82361378	0	-	.	gene_id "ENSRNOG00000012580"; gene_version "9"; transcript_id "ENSRNOT00000037015"; transcript_version "8"; gene_name "Ccdc141"; gene_source "ensembl"; gene_biotype "protein_coding"; transcript_name "Ccdc141-201"; transcript_source "ensembl"; transcript_biotype "protein_coding";
3	ensembl	exon	82360378	82362257	0	-	.	gene_id "ENSRNOG00000012580"; gene_version "9"; transcript_id "ENSRNOT00000151447"; transcript_version "1"; exon_number "22"; gene_name "Ccdc141"; gene_source "ensembl"; gene_biotype "protein_coding"; transcript_name "Ccdc141-204"; transcript_source "ensembl"; transcript_biotype "protein_coding"; exon_id "ENSRNOE00000678739"; exon_version "1";
3	ensembl	exon	82360378	82362257	0	-	.	gene_id "ENSRNOG00000012580"; gene_version "9"; transcript_id "ENSRNOT00000037015"; transcript_version "8"; exon_number "24"; gene_name "Ccdc141"; gene_source "ensembl"; gene_biotype "protein_coding"; transcript_name "Ccdc141-201"; transcript_source "ensembl"; transcript_biotype "protein_coding"; exon_id "ENSRNOE00000678739"; exon_version "1";
3	ensembl	transcript	82360378	82517025	0	-	.	gene_id "ENSRNOG00000012580"; gene_version "9"; transcript_id "ENSRNOT00000151447"; transcript_version "1"; gene_name "Ccdc141"; gene_source "ensembl"; gene_biotype "protein_coding"; transcript_name "Ccdc141-204"; transcript_source "ensembl"; transcript_biotype "protein_coding";
3	ensembl	transcript	82360378	82517710	0	-	.	gene_id "ENSRNOG00000012580"; gene_version "9"; transcript_id "ENSRNOT00000037015"; transcript_version "8"; gene_name "Ccdc141"; gene_source "ensembl"; gene_biotype "protein_coding"; transcript_name "Ccdc141-201"; transcript_source "ensembl"; transcript_biotype "protein_coding";
3	ensembl	stop_codon	82361379	82361381	0	-	0	gene_id "ENSRNOG00000012580"; gene_version "9"; transcript_id "ENSRNOT00000151447"; transcript_version "1"; exon_number "22"; gene_name "Ccdc141"; gene_source "ensembl"; gene_biotype "protein_coding"; transcript_name "Ccdc141-204"; transcript_source "ensembl"; transcript_biotype "protein_coding";
3	ensembl	stop_codon	82361379	82361381	0	-	0	gene_id "ENSRNOG00000012580"; gene_version "9"; transcript_id "ENSRNOT00000037015"; transcript_version "8"; exon_number "24"; gene_name "Ccdc141"; gene_source "ensembl"; gene_biotype "protein_coding"; transcript_name "Ccdc141-201"; transcript_source "ensembl"; transcript_biotype "protein_coding";
3	ensembl	CDS	82361382	82362257	0	-	0	gene_id "ENSRNOG00000012580"; gene_version "9"; transcript_id "ENSRNOT00000151447"; transcript_version "1"; exon_number "22"; gene_name "Ccdc141"; gene_source "ensembl"; gene_biotype "protein_coding"; transcript_name "Ccdc141-204"; transcript_source "ensembl"; transcript_biotype "protein_coding"; protein_id "ENSRNOP00000103666"; protein_version "1";
3	ensembl	CDS	82361382	82362257	0	-	0	gene_id "ENSRNOG00000012580"; gene_version "9"; transcript_id "ENSRNOT00000037015"; transcript_version "8"; exon_number "24"; gene_name "Ccdc141"; gene_source "ensembl"; gene_biotype "protein_coding"; transcript_name "Ccdc141-201"; transcript_source "ensembl"; transcript_biotype "protein_coding"; protein_id "ENSRNOP00000036469"; protein_version "6";
3	ensembl	exon	82361407	82362257	0	-	.	gene_id "ENSRNOG00000012580"; gene_version "9"; transcript_id "ENSRNOT00000150916"; transcript_version "1"; exon_number "22"; gene_name "Ccdc141"; gene_source "ensembl"; gene_biotype "protein_coding"; transcript_name "Ccdc141-203"; transcript_source "ensembl"; transcript_biotype "protein_coding"; exon_id "ENSRNOE00000241072"; exon_version "5";
3	ensembl	CDS	82361407	82362257	0	-	0	gene_id "ENSRNOG00000012580"; gene_version "9"; transcript_id "ENSRNOT00000150916"; transcript_version "1"; exon_number "22"; gene_name "Ccdc141"; gene_source "ensembl"; gene_biotype "protein_coding"; transcript_name "Ccdc141-203"; transcript_source "ensembl"; transcript_biotype "protein_coding"; protein_id "ENSRNOP00000098895"; protein_version "1";
3	ensembl	exon	82361407	82362257	0	-	.	gene_id "ENSRNOG00000012580"; gene_version "9"; transcript_id "ENSRNOT00000149776"; transcript_version "1"; exon_number "24"; gene_name "Ccdc141"; gene_source "ensembl"; gene_biotype "protein_coding"; transcript_name "Ccdc141-202"; transcript_source "ensembl"; transcript_biotype "protein_coding"; exon_id "ENSRNOE00000241072"; exon_version "5"; tag "Ensembl_canonical";
3	ensembl	CDS	82361407	82362257	0	-	0	gene_id "ENSRNOG00000012580"; gene_version "9"; transcript_id "ENSRNOT00000149776"; transcript_version "1"; exon_number "24"; gene_name "Ccdc141"; gene_source "ensembl"; gene_biotype "protein_coding"; transcript_name "Ccdc141-202"; transcript_source "ensembl"; transcript_biotype "protein_coding"; protein_id "ENSRNOP00000103878"; protein_version "1"; tag "Ensembl_canonical";
3	ENSEMBL114_rn	exon	82361407	82362257	0.512464470384971	-	.	gene_id "ENSRNOG00000012580"; transcript_id "ENSRNOG00000012580_tx_10"; exon_id "3_82361407_82362257_-"; exonnum "23"; txlen "5688";
3	ENSEMBL114_rn	exon	82361407	82362257	0.217956945069574	-	.	gene_id "ENSRNOG00000012580"; transcript_id "ENSRNOG00000012580_tx_13"; exon_id "3_82361407_82362257_-"; exonnum "7"; txlen "3043";
3	ENSEMBL114_rn	exon	82361407	82362257	2.81509760071876	-	.	gene_id "ENSRNOG00000012580"; transcript_id "ENSRNOG00000012580_tx_2"; exon_id "3_82361407_82362257_-"; exonnum "24"; txlen "5805";
3	ENSEMBL114_rn	exon	82361407	82362257	2.28594717368309	-	.	gene_id "ENSRNOG00000012580"; transcript_id "ENSRNOG00000012580_tx_3"; exon_id "3_82361407_82362257_-"; exonnum "3"; txlen "2463";
3	ensembl	exon	82366843	82366956	0	-	.	gene_id "ENSRNOG00000012580"; gene_version "9"; transcript_id "ENSRNOT00000151447"; transcript_version "1"; exon_number "21"; gene_name "Ccdc141"; gene_source "ensembl"; gene_biotype "protein_coding"; transcript_name "Ccdc141-204"; transcript_source "ensembl"; transcript_biotype "protein_coding"; exon_id "ENSRNOE00000727745"; exon_version "1";
3	ensembl	CDS	82366843	82366956	0	-	0	gene_id "ENSRNOG00000012580"; gene_version "9"; transcript_id "ENSRNOT00000151447"; transcript_version "1"; exon_number "21"; gene_name "Ccdc141"; gene_source "ensembl"; gene_biotype "protein_coding"; transcript_name "Ccdc141-204"; transcript_source "ensembl"; transcript_biotype "protein_coding"; protein_id "ENSRNOP00000103666"; protein_version "1";
3	ensembl	exon	82366843	82366959	0	-	.	gene_id "ENSRNOG00000012580"; gene_version "9"; transcript_id "ENSRNOT00000037015"; transcript_version "8"; exon_number "23"; gene_name "Ccdc141"; gene_source "ensembl"; gene_biotype "protein_coding"; transcript_name "Ccdc141-201"; transcript_source "ensembl"; transcript_biotype "protein_coding"; exon_id "ENSRNOE00000241093"; exon_version "2";
3	ensembl	CDS	82366843	82366959	0	-	0	gene_id "ENSRNOG00000012580"; gene_version "9"; transcript_id "ENSRNOT00000037015"; transcript_version "8"; exon_number "23"; gene_name "Ccdc141"; gene_source "ensembl"; gene_biotype "protein_coding"; transcript_name "Ccdc141-201"; transcript_source "ensembl"; transcript_biotype "protein_coding"; protein_id "ENSRNOP00000036469"; protein_version "6";
3	ensembl	exon	82366843	82366959	0	-	.	gene_id "ENSRNOG00000012580"; gene_version "9"; transcript_id "ENSRNOT00000149776"; transcript_version "1"; exon_number "23"; gene_name "Ccdc141"; gene_source "ensembl"; gene_biotype "protein_coding"; transcript_name "Ccdc141-202"; transcript_source "ensembl"; transcript_biotype "protein_coding"; exon_id "ENSRNOE00000241093"; exon_version "2"; tag "Ensembl_canonical";
3	ensembl	CDS	82366843	82366959	0	-	0	gene_id "ENSRNOG00000012580"; gene_version "9"; transcript_id "ENSRNOT00000149776"; transcript_version "1"; exon_number "23"; gene_name "Ccdc141"; gene_source "ensembl"; gene_biotype "protein_coding"; transcript_name "Ccdc141-202"; transcript_source "ensembl"; transcript_biotype "protein_coding"; protein_id "ENSRNOP00000103878"; protein_version "1"; tag "Ensembl_canonical";
3	ENSEMBL114_rn	exon	82366843	82366959	0.217956945069574	-	.	gene_id "ENSRNOG00000012580"; transcript_id "ENSRNOG00000012580_tx_13"; exon_id "3_82366843_82366959_-"; exonnum "6"; txlen "3043";
3	ENSEMBL114_rn	exon	82366843	82366959	2.81509760071876	-	.	gene_id "ENSRNOG00000012580"; transcript_id "ENSRNOG00000012580_tx_2"; exon_id "3_82366843_82366959_-"; exonnum "23"; txlen "5805";
3	ENSEMBL114_rn	exon	82366843	82366959	2.28594717368309	-	.	gene_id "ENSRNOG00000012580"; transcript_id "ENSRNOG00000012580_tx_3"; exon_id "3_82366843_82366959_-"; exonnum "2"; txlen "2463";
3	sraer114_ss	exon	82367199	82367424	2.28594717368309	-	.	gene_id "ENSRNOG00000012580"; transcript_id "ENSRNOG00000012580_tx_3"; exon_id "3_82367199_82367424_-"; exonnum "1"; txlen "2463";
3	ensembl	exon	82370441	82370553	0	-	.	gene_id "ENSRNOG00000012580"; gene_version "9"; transcript_id "ENSRNOT00000151447"; transcript_version "1"; exon_number "20"; gene_name "Ccdc141"; gene_source "ensembl"; gene_biotype "protein_coding"; transcript_name "Ccdc141-204"; transcript_source "ensembl"; transcript_biotype "protein_coding"; exon_id "ENSRNOE00000284750"; exon_version "1";
3	ensembl	CDS	82370441	82370553	0	-	2	gene_id "ENSRNOG00000012580"; gene_version "9"; transcript_id "ENSRNOT00000151447"; transcript_version "1"; exon_number "20"; gene_name "Ccdc141"; gene_source "ensembl"; gene_biotype "protein_coding"; transcript_name "Ccdc141-204"; transcript_source "ensembl"; transcript_biotype "protein_coding"; protein_id "ENSRNOP00000103666"; protein_version "1";
3	ensembl	exon	82370441	82370553	0	-	.	gene_id "ENSRNOG00000012580"; gene_version "9"; transcript_id "ENSRNOT00000037015"; transcript_version "8"; exon_number "22"; gene_name "Ccdc141"; gene_source "ensembl"; gene_biotype "protein_coding"; transcript_name "Ccdc141-201"; transcript_source "ensembl"; transcript_biotype "protein_coding"; exon_id "ENSRNOE00000284750"; exon_version "1";
3	ensembl	CDS	82370441	82370553	0	-	2	gene_id "ENSRNOG00000012580"; gene_version "9"; transcript_id "ENSRNOT00000037015"; transcript_version "8"; exon_number "22"; gene_name "Ccdc141"; gene_source "ensembl"; gene_biotype "protein_coding"; transcript_name "Ccdc141-201"; transcript_source "ensembl"; transcript_biotype "protein_coding"; protein_id "ENSRNOP00000036469"; protein_version "6";
3	ensembl	exon	82370441	82370553	0	-	.	gene_id "ENSRNOG00000012580"; gene_version "9"; transcript_id "ENSRNOT00000150916"; transcript_version "1"; exon_number "21"; gene_name "Ccdc141"; gene_source "ensembl"; gene_biotype "protein_coding"; transcript_name "Ccdc141-203"; transcript_source "ensembl"; transcript_biotype "protein_coding"; exon_id "ENSRNOE00000284750"; exon_version "1";
3	ensembl	CDS	82370441	82370553	0	-	2	gene_id "ENSRNOG00000012580"; gene_version "9"; transcript_id "ENSRNOT00000150916"; transcript_version "1"; exon_number "21"; gene_name "Ccdc141"; gene_source "ensembl"; gene_biotype "protein_coding"; transcript_name "Ccdc141-203"; transcript_source "ensembl"; transcript_biotype "protein_coding"; protein_id "ENSRNOP00000098895"; protein_version "1";
3	ensembl	exon	82370441	82370553	0	-	.	gene_id "ENSRNOG00000012580"; gene_version "9"; transcript_id "ENSRNOT00000149776"; transcript_version "1"; exon_number "22"; gene_name "Ccdc141"; gene_source "ensembl"; gene_biotype "protein_coding"; transcript_name "Ccdc141-202"; transcript_source "ensembl"; transcript_biotype "protein_coding"; exon_id "ENSRNOE00000284750"; exon_version "1"; tag "Ensembl_canonical";
3	ensembl	CDS	82370441	82370553	0	-	2	gene_id "ENSRNOG00000012580"; gene_version "9"; transcript_id "ENSRNOT00000149776"; transcript_version "1"; exon_number "22"; gene_name "Ccdc141"; gene_source "ensembl"; gene_biotype "protein_coding"; transcript_name "Ccdc141-202"; transcript_source "ensembl"; transcript_biotype "protein_coding"; protein_id "ENSRNOP00000103878"; protein_version "1"; tag "Ensembl_canonical";
3	ENSEMBL114_rn	exon	82370441	82370553	0.512464470384971	-	.	gene_id "ENSRNOG00000012580"; transcript_id "ENSRNOG00000012580_tx_10"; exon_id "3_82370441_82370553_-"; exonnum "22"; txlen "5688";
3	ENSEMBL114_rn	exon	82370441	82370553	0.217956945069574	-	.	gene_id "ENSRNOG00000012580"; transcript_id "ENSRNOG00000012580_tx_13"; exon_id "3_82370441_82370553_-"; exonnum "5"; txlen "3043";
3	ENSEMBL114_rn	exon	82370441	82370553	2.81509760071876	-	.	gene_id "ENSRNOG00000012580"; transcript_id "ENSRNOG00000012580_tx_2"; exon_id "3_82370441_82370553_-"; exonnum "22"; txlen "5805";
3	ensembl	exon	82374723	82374906	0	-	.	gene_id "ENSRNOG00000012580"; gene_version "9"; transcript_id "ENSRNOT00000151447"; transcript_version "1"; exon_number "19"; gene_name "Ccdc141"; gene_source "ensembl"; gene_biotype "protein_coding"; transcript_name "Ccdc141-204"; transcript_source "ensembl"; transcript_biotype "protein_coding"; exon_id "ENSRNOE00000327099"; exon_version "1";
3	ensembl	CDS	82374723	82374906	0	-	0	gene_id "ENSRNOG00000012580"; gene_version "9"; transcript_id "ENSRNOT00000151447"; transcript_version "1"; exon_number "19"; gene_name "Ccdc141"; gene_source "ensembl"; gene_biotype "protein_coding"; transcript_name "Ccdc141-204"; transcript_source "ensembl"; transcript_biotype "protein_coding"; protein_id "ENSRNOP00000103666"; protein_version "1";
3	ensembl	exon	82374723	82374906	0	-	.	gene_id "ENSRNOG00000012580"; gene_version "9"; transcript_id "ENSRNOT00000037015"; transcript_version "8"; exon_number "21"; gene_name "Ccdc141"; gene_source "ensembl"; gene_biotype "protein_coding"; transcript_name "Ccdc141-201"; transcript_source "ensembl"; transcript_biotype "protein_coding"; exon_id "ENSRNOE00000327099"; exon_version "1";
3	ensembl	CDS	82374723	82374906	0	-	0	gene_id "ENSRNOG00000012580"; gene_version "9"; transcript_id "ENSRNOT00000037015"; transcript_version "8"; exon_number "21"; gene_name "Ccdc141"; gene_source "ensembl"; gene_biotype "protein_coding"; transcript_name "Ccdc141-201"; transcript_source "ensembl"; transcript_biotype "protein_coding"; protein_id "ENSRNOP00000036469"; protein_version "6";
3	ensembl	exon	82374723	82374906	0	-	.	gene_id "ENSRNOG00000012580"; gene_version "9"; transcript_id "ENSRNOT00000150916"; transcript_version "1"; exon_number "20"; gene_name "Ccdc141"; gene_source "ensembl"; gene_biotype "protein_coding"; transcript_name "Ccdc141-203"; transcript_source "ensembl"; transcript_biotype "protein_coding"; exon_id "ENSRNOE00000327099"; exon_version "1";
3	ensembl	CDS	82374723	82374906	0	-	0	gene_id "ENSRNOG00000012580"; gene_version "9"; transcript_id "ENSRNOT00000150916"; transcript_version "1"; exon_number "20"; gene_name "Ccdc141"; gene_source "ensembl"; gene_biotype "protein_coding"; transcript_name "Ccdc141-203"; transcript_source "ensembl"; transcript_biotype "protein_coding"; protein_id "ENSRNOP00000098895"; protein_version "1";
3	ensembl	exon	82374723	82374906	0	-	.	gene_id "ENSRNOG00000012580"; gene_version "9"; transcript_id "ENSRNOT00000149776"; transcript_version "1"; exon_number "21"; gene_name "Ccdc141"; gene_source "ensembl"; gene_biotype "protein_coding"; transcript_name "Ccdc141-202"; transcript_source "ensembl"; transcript_biotype "protein_coding"; exon_id "ENSRNOE00000327099"; exon_version "1"; tag "Ensembl_canonical";
3	ensembl	CDS	82374723	82374906	0	-	0	gene_id "ENSRNOG00000012580"; gene_version "9"; transcript_id "ENSRNOT00000149776"; transcript_version "1"; exon_number "21"; gene_name "Ccdc141"; gene_source "ensembl"; gene_biotype "protein_coding"; transcript_name "Ccdc141-202"; transcript_source "ensembl"; transcript_biotype "protein_coding"; protein_id "ENSRNOP00000103878"; protein_version "1"; tag "Ensembl_canonical";
3	ENSEMBL114_rn	exon	82374723	82374906	0.512464470384971	-	.	gene_id "ENSRNOG00000012580"; transcript_id "ENSRNOG00000012580_tx_10"; exon_id "3_82374723_82374906_-"; exonnum "21"; txlen "5688";
3	ENSEMBL114_rn	exon	82374723	82374906	0.217956945069574	-	.	gene_id "ENSRNOG00000012580"; transcript_id "ENSRNOG00000012580_tx_13"; exon_id "3_82374723_82374906_-"; exonnum "4"; txlen "3043";
3	ENSEMBL114_rn	exon	82374723	82374906	2.81509760071876	-	.	gene_id "ENSRNOG00000012580"; transcript_id "ENSRNOG00000012580_tx_2"; exon_id "3_82374723_82374906_-"; exonnum "21"; txlen "5805";
3	ensembl	exon	82376362	82376556	0	-	.	gene_id "ENSRNOG00000012580"; gene_version "9"; transcript_id "ENSRNOT00000151447"; transcript_version "1"; exon_number "18"; gene_name "Ccdc141"; gene_source "ensembl"; gene_biotype "protein_coding"; transcript_name "Ccdc141-204"; transcript_source "ensembl"; transcript_biotype "protein_coding"; exon_id "ENSRNOE00000350703"; exon_version "1";
3	ensembl	CDS	82376362	82376556	0	-	0	gene_id "ENSRNOG00000012580"; gene_version "9"; transcript_id "ENSRNOT00000151447"; transcript_version "1"; exon_number "18"; gene_name "Ccdc141"; gene_source "ensembl"; gene_biotype "protein_coding"; transcript_name "Ccdc141-204"; transcript_source "ensembl"; transcript_biotype "protein_coding"; protein_id "ENSRNOP00000103666"; protein_version "1";
3	ensembl	exon	82376362	82376556	0	-	.	gene_id "ENSRNOG00000012580"; gene_version "9"; transcript_id "ENSRNOT00000037015"; transcript_version "8"; exon_number "20"; gene_name "Ccdc141"; gene_source "ensembl"; gene_biotype "protein_coding"; transcript_name "Ccdc141-201"; transcript_source "ensembl"; transcript_biotype "protein_coding"; exon_id "ENSRNOE00000350703"; exon_version "1";
3	ensembl	CDS	82376362	82376556	0	-	0	gene_id "ENSRNOG00000012580"; gene_version "9"; transcript_id "ENSRNOT00000037015"; transcript_version "8"; exon_number "20"; gene_name "Ccdc141"; gene_source "ensembl"; gene_biotype "protein_coding"; transcript_name "Ccdc141-201"; transcript_source "ensembl"; transcript_biotype "protein_coding"; protein_id "ENSRNOP00000036469"; protein_version "6";
3	ensembl	exon	82376362	82376556	0	-	.	gene_id "ENSRNOG00000012580"; gene_version "9"; transcript_id "ENSRNOT00000150916"; transcript_version "1"; exon_number "19"; gene_name "Ccdc141"; gene_source "ensembl"; gene_biotype "protein_coding"; transcript_name "Ccdc141-203"; transcript_source "ensembl"; transcript_biotype "protein_coding"; exon_id "ENSRNOE00000350703"; exon_version "1";
3	ensembl	CDS	82376362	82376556	0	-	0	gene_id "ENSRNOG00000012580"; gene_version "9"; transcript_id "ENSRNOT00000150916"; transcript_version "1"; exon_number "19"; gene_name "Ccdc141"; gene_source "ensembl"; gene_biotype "protein_coding"; transcript_name "Ccdc141-203"; transcript_source "ensembl"; transcript_biotype "protein_coding"; protein_id "ENSRNOP00000098895"; protein_version "1";
3	ensembl	exon	82376362	82376556	0	-	.	gene_id "ENSRNOG00000012580"; gene_version "9"; transcript_id "ENSRNOT00000149776"; transcript_version "1"; exon_number "20"; gene_name "Ccdc141"; gene_source "ensembl"; gene_biotype "protein_coding"; transcript_name "Ccdc141-202"; transcript_source "ensembl"; transcript_biotype "protein_coding"; exon_id "ENSRNOE00000350703"; exon_version "1"; tag "Ensembl_canonical";
3	ensembl	CDS	82376362	82376556	0	-	0	gene_id "ENSRNOG00000012580"; gene_version "9"; transcript_id "ENSRNOT00000149776"; transcript_version "1"; exon_number "20"; gene_name "Ccdc141"; gene_source "ensembl"; gene_biotype "protein_coding"; transcript_name "Ccdc141-202"; transcript_source "ensembl"; transcript_biotype "protein_coding"; protein_id "ENSRNOP00000103878"; protein_version "1"; tag "Ensembl_canonical";
3	ENSEMBL114_rn	exon	82376362	82376556	0.512464470384971	-	.	gene_id "ENSRNOG00000012580"; transcript_id "ENSRNOG00000012580_tx_10"; exon_id "3_82376362_82376556_-"; exonnum "20"; txlen "5688";
3	ENSEMBL114_rn	exon	82376362	82376556	0.217956945069574	-	.	gene_id "ENSRNOG00000012580"; transcript_id "ENSRNOG00000012580_tx_13"; exon_id "3_82376362_82376556_-"; exonnum "3"; txlen "3043";
3	ENSEMBL114_rn	exon	82376362	82376556	2.81509760071876	-	.	gene_id "ENSRNOG00000012580"; transcript_id "ENSRNOG00000012580_tx_2"; exon_id "3_82376362_82376556_-"; exonnum "20"; txlen "5805";
3	ensembl	exon	82377939	82378079	0	-	.	gene_id "ENSRNOG00000012580"; gene_version "9"; transcript_id "ENSRNOT00000151447"; transcript_version "1"; exon_number "17"; gene_name "Ccdc141"; gene_source "ensembl"; gene_biotype "protein_coding"; transcript_name "Ccdc141-204"; transcript_source "ensembl"; transcript_biotype "protein_coding"; exon_id "ENSRNOE00000328686"; exon_version "1";
3	ensembl	CDS	82377939	82378079	0	-	0	gene_id "ENSRNOG00000012580"; gene_version "9"; transcript_id "ENSRNOT00000151447"; transcript_version "1"; exon_number "17"; gene_name "Ccdc141"; gene_source "ensembl"; gene_biotype "protein_coding"; transcript_name "Ccdc141-204"; transcript_source "ensembl"; transcript_biotype "protein_coding"; protein_id "ENSRNOP00000103666"; protein_version "1";
3	ensembl	exon	82377939	82378079	0	-	.	gene_id "ENSRNOG00000012580"; gene_version "9"; transcript_id "ENSRNOT00000037015"; transcript_version "8"; exon_number "19"; gene_name "Ccdc141"; gene_source "ensembl"; gene_biotype "protein_coding"; transcript_name "Ccdc141-201"; transcript_source "ensembl"; transcript_biotype "protein_coding"; exon_id "ENSRNOE00000328686"; exon_version "1";
3	ensembl	CDS	82377939	82378079	0	-	0	gene_id "ENSRNOG00000012580"; gene_version "9"; transcript_id "ENSRNOT00000037015"; transcript_version "8"; exon_number "19"; gene_name "Ccdc141"; gene_source "ensembl"; gene_biotype "protein_coding"; transcript_name "Ccdc141-201"; transcript_source "ensembl"; transcript_biotype "protein_coding"; protein_id "ENSRNOP00000036469"; protein_version "6";
3	ensembl	exon	82377939	82378079	0	-	.	gene_id "ENSRNOG00000012580"; gene_version "9"; transcript_id "ENSRNOT00000150916"; transcript_version "1"; exon_number "18"; gene_name "Ccdc141"; gene_source "ensembl"; gene_biotype "protein_coding"; transcript_name "Ccdc141-203"; transcript_source "ensembl"; transcript_biotype "protein_coding"; exon_id "ENSRNOE00000328686"; exon_version "1";
3	ensembl	CDS	82377939	82378079	0	-	0	gene_id "ENSRNOG00000012580"; gene_version "9"; transcript_id "ENSRNOT00000150916"; transcript_version "1"; exon_number "18"; gene_name "Ccdc141"; gene_source "ensembl"; gene_biotype "protein_coding"; transcript_name "Ccdc141-203"; transcript_source "ensembl"; transcript_biotype "protein_coding"; protein_id "ENSRNOP00000098895"; protein_version "1";
3	ensembl	exon	82377939	82378079	0	-	.	gene_id "ENSRNOG00000012580"; gene_version "9"; transcript_id "ENSRNOT00000149776"; transcript_version "1"; exon_number "19"; gene_name "Ccdc141"; gene_source "ensembl"; gene_biotype "protein_coding"; transcript_name "Ccdc141-202"; transcript_source "ensembl"; transcript_biotype "protein_coding"; exon_id "ENSRNOE00000328686"; exon_version "1"; tag "Ensembl_canonical";
3	ensembl	CDS	82377939	82378079	0	-	0	gene_id "ENSRNOG00000012580"; gene_version "9"; transcript_id "ENSRNOT00000149776"; transcript_version "1"; exon_number "19"; gene_name "Ccdc141"; gene_source "ensembl"; gene_biotype "protein_coding"; transcript_name "Ccdc141-202"; transcript_source "ensembl"; transcript_biotype "protein_coding"; protein_id "ENSRNOP00000103878"; protein_version "1"; tag "Ensembl_canonical";
3	ENSEMBL114_rn	exon	82377939	82378079	0.512464470384971	-	.	gene_id "ENSRNOG00000012580"; transcript_id "ENSRNOG00000012580_tx_10"; exon_id "3_82377939_82378079_-"; exonnum "19"; txlen "5688";
3	ENSEMBL114_rn	exon	82377939	82378079	0.217956945069574	-	.	gene_id "ENSRNOG00000012580"; transcript_id "ENSRNOG00000012580_tx_13"; exon_id "3_82377939_82378079_-"; exonnum "2"; txlen "3043";
3	ENSEMBL114_rn	exon	82377939	82378079	2.81509760071876	-	.	gene_id "ENSRNOG00000012580"; transcript_id "ENSRNOG00000012580_tx_2"; exon_id "3_82377939_82378079_-"; exonnum "19"; txlen "5805";
3	sraer114_ss	exon	82381047	82381219	0.217956945069574	-	.	gene_id "ENSRNOG00000012580"; transcript_id "ENSRNOG00000012580_tx_13"; exon_id "3_82381047_82381219_-"; exonnum "1"; txlen "3043";
3	ensembl	exon	82386431	82386580	0	-	.	gene_id "ENSRNOG00000012580"; gene_version "9"; transcript_id "ENSRNOT00000151447"; transcript_version "1"; exon_number "16"; gene_name "Ccdc141"; gene_source "ensembl"; gene_biotype "protein_coding"; transcript_name "Ccdc141-204"; transcript_source "ensembl"; transcript_biotype "protein_coding"; exon_id "ENSRNOE00000350043"; exon_version "1";
3	ensembl	CDS	82386431	82386580	0	-	0	gene_id "ENSRNOG00000012580"; gene_version "9"; transcript_id "ENSRNOT00000151447"; transcript_version "1"; exon_number "16"; gene_name "Ccdc141"; gene_source "ensembl"; gene_biotype "protein_coding"; transcript_name "Ccdc141-204"; transcript_source "ensembl"; transcript_biotype "protein_coding"; protein_id "ENSRNOP00000103666"; protein_version "1";
3	ensembl	exon	82386431	82386580	0	-	.	gene_id "ENSRNOG00000012580"; gene_version "9"; transcript_id "ENSRNOT00000037015"; transcript_version "8"; exon_number "18"; gene_name "Ccdc141"; gene_source "ensembl"; gene_biotype "protein_coding"; transcript_name "Ccdc141-201"; transcript_source "ensembl"; transcript_biotype "protein_coding"; exon_id "ENSRNOE00000350043"; exon_version "1";
3	ensembl	CDS	82386431	82386580	0	-	0	gene_id "ENSRNOG00000012580"; gene_version "9"; transcript_id "ENSRNOT00000037015"; transcript_version "8"; exon_number "18"; gene_name "Ccdc141"; gene_source "ensembl"; gene_biotype "protein_coding"; transcript_name "Ccdc141-201"; transcript_source "ensembl"; transcript_biotype "protein_coding"; protein_id "ENSRNOP00000036469"; protein_version "6";
3	ensembl	exon	82386431	82386580	0	-	.	gene_id "ENSRNOG00000012580"; gene_version "9"; transcript_id "ENSRNOT00000150916"; transcript_version "1"; exon_number "17"; gene_name "Ccdc141"; gene_source "ensembl"; gene_biotype "protein_coding"; transcript_name "Ccdc141-203"; transcript_source "ensembl"; transcript_biotype "protein_coding"; exon_id "ENSRNOE00000350043"; exon_version "1";
3	ensembl	CDS	82386431	82386580	0	-	0	gene_id "ENSRNOG00000012580"; gene_version "9"; transcript_id "ENSRNOT00000150916"; transcript_version "1"; exon_number "17"; gene_name "Ccdc141"; gene_source "ensembl"; gene_biotype "protein_coding"; transcript_name "Ccdc141-203"; transcript_source "ensembl"; transcript_biotype "protein_coding"; protein_id "ENSRNOP00000098895"; protein_version "1";
3	ensembl	exon	82386431	82386580	0	-	.	gene_id "ENSRNOG00000012580"; gene_version "9"; transcript_id "ENSRNOT00000149776"; transcript_version "1"; exon_number "18"; gene_name "Ccdc141"; gene_source "ensembl"; gene_biotype "protein_coding"; transcript_name "Ccdc141-202"; transcript_source "ensembl"; transcript_biotype "protein_coding"; exon_id "ENSRNOE00000350043"; exon_version "1"; tag "Ensembl_canonical";
3	ensembl	CDS	82386431	82386580	0	-	0	gene_id "ENSRNOG00000012580"; gene_version "9"; transcript_id "ENSRNOT00000149776"; transcript_version "1"; exon_number "18"; gene_name "Ccdc141"; gene_source "ensembl"; gene_biotype "protein_coding"; transcript_name "Ccdc141-202"; transcript_source "ensembl"; transcript_biotype "protein_coding"; protein_id "ENSRNOP00000103878"; protein_version "1"; tag "Ensembl_canonical";
3	ENSEMBL114_rn	exon	82386431	82386580	0.512464470384971	-	.	gene_id "ENSRNOG00000012580"; transcript_id "ENSRNOG00000012580_tx_10"; exon_id "3_82386431_82386580_-"; exonnum "18"; txlen "5688";
3	ENSEMBL114_rn	exon	82386431	82386580	2.81509760071876	-	.	gene_id "ENSRNOG00000012580"; transcript_id "ENSRNOG00000012580_tx_2"; exon_id "3_82386431_82386580_-"; exonnum "18"; txlen "5805";
3	ensembl	exon	82388378	82388557	0	-	.	gene_id "ENSRNOG00000012580"; gene_version "9"; transcript_id "ENSRNOT00000151447"; transcript_version "1"; exon_number "15"; gene_name "Ccdc141"; gene_source "ensembl"; gene_biotype "protein_coding"; transcript_name "Ccdc141-204"; transcript_source "ensembl"; transcript_biotype "protein_coding"; exon_id "ENSRNOE00000321793"; exon_version "1";
3	ensembl	CDS	82388378	82388557	0	-	0	gene_id "ENSRNOG00000012580"; gene_version "9"; transcript_id "ENSRNOT00000151447"; transcript_version "1"; exon_number "15"; gene_name "Ccdc141"; gene_source "ensembl"; gene_biotype "protein_coding"; transcript_name "Ccdc141-204"; transcript_source "ensembl"; transcript_biotype "protein_coding"; protein_id "ENSRNOP00000103666"; protein_version "1";
3	ensembl	exon	82388378	82388557	0	-	.	gene_id "ENSRNOG00000012580"; gene_version "9"; transcript_id "ENSRNOT00000037015"; transcript_version "8"; exon_number "17"; gene_name "Ccdc141"; gene_source "ensembl"; gene_biotype "protein_coding"; transcript_name "Ccdc141-201"; transcript_source "ensembl"; transcript_biotype "protein_coding"; exon_id "ENSRNOE00000321793"; exon_version "1";
3	ensembl	CDS	82388378	82388557	0	-	0	gene_id "ENSRNOG00000012580"; gene_version "9"; transcript_id "ENSRNOT00000037015"; transcript_version "8"; exon_number "17"; gene_name "Ccdc141"; gene_source "ensembl"; gene_biotype "protein_coding"; transcript_name "Ccdc141-201"; transcript_source "ensembl"; transcript_biotype "protein_coding"; protein_id "ENSRNOP00000036469"; protein_version "6";
3	ensembl	exon	82388378	82388557	0	-	.	gene_id "ENSRNOG00000012580"; gene_version "9"; transcript_id "ENSRNOT00000150916"; transcript_version "1"; exon_number "16"; gene_name "Ccdc141"; gene_source "ensembl"; gene_biotype "protein_coding"; transcript_name "Ccdc141-203"; transcript_source "ensembl"; transcript_biotype "protein_coding"; exon_id "ENSRNOE00000321793"; exon_version "1";
3	ensembl	CDS	82388378	82388557	0	-	0	gene_id "ENSRNOG00000012580"; gene_version "9"; transcript_id "ENSRNOT00000150916"; transcript_version "1"; exon_number "16"; gene_name "Ccdc141"; gene_source "ensembl"; gene_biotype "protein_coding"; transcript_name "Ccdc141-203"; transcript_source "ensembl"; transcript_biotype "protein_coding"; protein_id "ENSRNOP00000098895"; protein_version "1";
3	ensembl	exon	82388378	82388557	0	-	.	gene_id "ENSRNOG00000012580"; gene_version "9"; transcript_id "ENSRNOT00000149776"; transcript_version "1"; exon_number "17"; gene_name "Ccdc141"; gene_source "ensembl"; gene_biotype "protein_coding"; transcript_name "Ccdc141-202"; transcript_source "ensembl"; transcript_biotype "protein_coding"; exon_id "ENSRNOE00000321793"; exon_version "1"; tag "Ensembl_canonical";
3	ensembl	CDS	82388378	82388557	0	-	0	gene_id "ENSRNOG00000012580"; gene_version "9"; transcript_id "ENSRNOT00000149776"; transcript_version "1"; exon_number "17"; gene_name "Ccdc141"; gene_source "ensembl"; gene_biotype "protein_coding"; transcript_name "Ccdc141-202"; transcript_source "ensembl"; transcript_biotype "protein_coding"; protein_id "ENSRNOP00000103878"; protein_version "1"; tag "Ensembl_canonical";
3	ENSEMBL114_rn	exon	82388378	82388557	0.512464470384971	-	.	gene_id "ENSRNOG00000012580"; transcript_id "ENSRNOG00000012580_tx_10"; exon_id "3_82388378_82388557_-"; exonnum "17"; txlen "5688";
3	ENSEMBL114_rn	exon	82388378	82388557	2.81509760071876	-	.	gene_id "ENSRNOG00000012580"; transcript_id "ENSRNOG00000012580_tx_2"; exon_id "3_82388378_82388557_-"; exonnum "17"; txlen "5805";
3	ensembl	exon	82389497	82389685	0	-	.	gene_id "ENSRNOG00000012580"; gene_version "9"; transcript_id "ENSRNOT00000151447"; transcript_version "1"; exon_number "14"; gene_name "Ccdc141"; gene_source "ensembl"; gene_biotype "protein_coding"; transcript_name "Ccdc141-204"; transcript_source "ensembl"; transcript_biotype "protein_coding"; exon_id "ENSRNOE00000359484"; exon_version "1";
3	ensembl	CDS	82389497	82389685	0	-	0	gene_id "ENSRNOG00000012580"; gene_version "9"; transcript_id "ENSRNOT00000151447"; transcript_version "1"; exon_number "14"; gene_name "Ccdc141"; gene_source "ensembl"; gene_biotype "protein_coding"; transcript_name "Ccdc141-204"; transcript_source "ensembl"; transcript_biotype "protein_coding"; protein_id "ENSRNOP00000103666"; protein_version "1";
3	ensembl	exon	82389497	82389685	0	-	.	gene_id "ENSRNOG00000012580"; gene_version "9"; transcript_id "ENSRNOT00000037015"; transcript_version "8"; exon_number "16"; gene_name "Ccdc141"; gene_source "ensembl"; gene_biotype "protein_coding"; transcript_name "Ccdc141-201"; transcript_source "ensembl"; transcript_biotype "protein_coding"; exon_id "ENSRNOE00000359484"; exon_version "1";
3	ensembl	CDS	82389497	82389685	0	-	0	gene_id "ENSRNOG00000012580"; gene_version "9"; transcript_id "ENSRNOT00000037015"; transcript_version "8"; exon_number "16"; gene_name "Ccdc141"; gene_source "ensembl"; gene_biotype "protein_coding"; transcript_name "Ccdc141-201"; transcript_source "ensembl"; transcript_biotype "protein_coding"; protein_id "ENSRNOP00000036469"; protein_version "6";
3	ensembl	exon	82389497	82389685	0	-	.	gene_id "ENSRNOG00000012580"; gene_version "9"; transcript_id "ENSRNOT00000150916"; transcript_version "1"; exon_number "15"; gene_name "Ccdc141"; gene_source "ensembl"; gene_biotype "protein_coding"; transcript_name "Ccdc141-203"; transcript_source "ensembl"; transcript_biotype "protein_coding"; exon_id "ENSRNOE00000359484"; exon_version "1";
3	ensembl	CDS	82389497	82389685	0	-	0	gene_id "ENSRNOG00000012580"; gene_version "9"; transcript_id "ENSRNOT00000150916"; transcript_version "1"; exon_number "15"; gene_name "Ccdc141"; gene_source "ensembl"; gene_biotype "protein_coding"; transcript_name "Ccdc141-203"; transcript_source "ensembl"; transcript_biotype "protein_coding"; protein_id "ENSRNOP00000098895"; protein_version "1";
3	ensembl	exon	82389497	82389685	0	-	.	gene_id "ENSRNOG00000012580"; gene_version "9"; transcript_id "ENSRNOT00000149776"; transcript_version "1"; exon_number "16"; gene_name "Ccdc141"; gene_source "ensembl"; gene_biotype "protein_coding"; transcript_name "Ccdc141-202"; transcript_source "ensembl"; transcript_biotype "protein_coding"; exon_id "ENSRNOE00000359484"; exon_version "1"; tag "Ensembl_canonical";
3	ensembl	CDS	82389497	82389685	0	-	0	gene_id "ENSRNOG00000012580"; gene_version "9"; transcript_id "ENSRNOT00000149776"; transcript_version "1"; exon_number "16"; gene_name "Ccdc141"; gene_source "ensembl"; gene_biotype "protein_coding"; transcript_name "Ccdc141-202"; transcript_source "ensembl"; transcript_biotype "protein_coding"; protein_id "ENSRNOP00000103878"; protein_version "1"; tag "Ensembl_canonical";
3	ENSEMBL114_rn	exon	82389497	82389685	0.512464470384971	-	.	gene_id "ENSRNOG00000012580"; transcript_id "ENSRNOG00000012580_tx_10"; exon_id "3_82389497_82389685_-"; exonnum "16"; txlen "5688";
3	ENSEMBL114_rn	exon	82389497	82389685	2.81509760071876	-	.	gene_id "ENSRNOG00000012580"; transcript_id "ENSRNOG00000012580_tx_2"; exon_id "3_82389497_82389685_-"; exonnum "16"; txlen "5805";
3	ensembl	exon	82391467	82391592	0	-	.	gene_id "ENSRNOG00000012580"; gene_version "9"; transcript_id "ENSRNOT00000151447"; transcript_version "1"; exon_number "13"; gene_name "Ccdc141"; gene_source "ensembl"; gene_biotype "protein_coding"; transcript_name "Ccdc141-204"; transcript_source "ensembl"; transcript_biotype "protein_coding"; exon_id "ENSRNOE00000300119"; exon_version "1";
3	ensembl	CDS	82391467	82391592	0	-	0	gene_id "ENSRNOG00000012580"; gene_version "9"; transcript_id "ENSRNOT00000151447"; transcript_version "1"; exon_number "13"; gene_name "Ccdc141"; gene_source "ensembl"; gene_biotype "protein_coding"; transcript_name "Ccdc141-204"; transcript_source "ensembl"; transcript_biotype "protein_coding"; protein_id "ENSRNOP00000103666"; protein_version "1";
3	ensembl	exon	82391467	82391592	0	-	.	gene_id "ENSRNOG00000012580"; gene_version "9"; transcript_id "ENSRNOT00000037015"; transcript_version "8"; exon_number "15"; gene_name "Ccdc141"; gene_source "ensembl"; gene_biotype "protein_coding"; transcript_name "Ccdc141-201"; transcript_source "ensembl"; transcript_biotype "protein_coding"; exon_id "ENSRNOE00000300119"; exon_version "1";
3	ensembl	CDS	82391467	82391592	0	-	0	gene_id "ENSRNOG00000012580"; gene_version "9"; transcript_id "ENSRNOT00000037015"; transcript_version "8"; exon_number "15"; gene_name "Ccdc141"; gene_source "ensembl"; gene_biotype "protein_coding"; transcript_name "Ccdc141-201"; transcript_source "ensembl"; transcript_biotype "protein_coding"; protein_id "ENSRNOP00000036469"; protein_version "6";
3	ensembl	exon	82391467	82391592	0	-	.	gene_id "ENSRNOG00000012580"; gene_version "9"; transcript_id "ENSRNOT00000150916"; transcript_version "1"; exon_number "14"; gene_name "Ccdc141"; gene_source "ensembl"; gene_biotype "protein_coding"; transcript_name "Ccdc141-203"; transcript_source "ensembl"; transcript_biotype "protein_coding"; exon_id "ENSRNOE00000300119"; exon_version "1";
3	ensembl	CDS	82391467	82391592	0	-	0	gene_id "ENSRNOG00000012580"; gene_version "9"; transcript_id "ENSRNOT00000150916"; transcript_version "1"; exon_number "14"; gene_name "Ccdc141"; gene_source "ensembl"; gene_biotype "protein_coding"; transcript_name "Ccdc141-203"; transcript_source "ensembl"; transcript_biotype "protein_coding"; protein_id "ENSRNOP00000098895"; protein_version "1";
3	ensembl	exon	82391467	82391592	0	-	.	gene_id "ENSRNOG00000012580"; gene_version "9"; transcript_id "ENSRNOT00000149776"; transcript_version "1"; exon_number "15"; gene_name "Ccdc141"; gene_source "ensembl"; gene_biotype "protein_coding"; transcript_name "Ccdc141-202"; transcript_source "ensembl"; transcript_biotype "protein_coding"; exon_id "ENSRNOE00000300119"; exon_version "1"; tag "Ensembl_canonical";
3	ensembl	CDS	82391467	82391592	0	-	0	gene_id "ENSRNOG00000012580"; gene_version "9"; transcript_id "ENSRNOT00000149776"; transcript_version "1"; exon_number "15"; gene_name "Ccdc141"; gene_source "ensembl"; gene_biotype "protein_coding"; transcript_name "Ccdc141-202"; transcript_source "ensembl"; transcript_biotype "protein_coding"; protein_id "ENSRNOP00000103878"; protein_version "1"; tag "Ensembl_canonical";
3	ENSEMBL114_rn	exon	82391467	82391592	0.512464470384971	-	.	gene_id "ENSRNOG00000012580"; transcript_id "ENSRNOG00000012580_tx_10"; exon_id "3_82391467_82391592_-"; exonnum "15"; txlen "5688";
3	ENSEMBL114_rn	exon	82391467	82391592	2.81509760071876	-	.	gene_id "ENSRNOG00000012580"; transcript_id "ENSRNOG00000012580_tx_2"; exon_id "3_82391467_82391592_-"; exonnum "15"; txlen "5805";
3	ensembl	exon	82392375	82392554	0	-	.	gene_id "ENSRNOG00000012580"; gene_version "9"; transcript_id "ENSRNOT00000151447"; transcript_version "1"; exon_number "12"; gene_name "Ccdc141"; gene_source "ensembl"; gene_biotype "protein_coding"; transcript_name "Ccdc141-204"; transcript_source "ensembl"; transcript_biotype "protein_coding"; exon_id "ENSRNOE00000334812"; exon_version "1";
3	ensembl	CDS	82392375	82392554	0	-	0	gene_id "ENSRNOG00000012580"; gene_version "9"; transcript_id "ENSRNOT00000151447"; transcript_version "1"; exon_number "12"; gene_name "Ccdc141"; gene_source "ensembl"; gene_biotype "protein_coding"; transcript_name "Ccdc141-204"; transcript_source "ensembl"; transcript_biotype "protein_coding"; protein_id "ENSRNOP00000103666"; protein_version "1";
3	ensembl	exon	82392375	82392554	0	-	.	gene_id "ENSRNOG00000012580"; gene_version "9"; transcript_id "ENSRNOT00000037015"; transcript_version "8"; exon_number "14"; gene_name "Ccdc141"; gene_source "ensembl"; gene_biotype "protein_coding"; transcript_name "Ccdc141-201"; transcript_source "ensembl"; transcript_biotype "protein_coding"; exon_id "ENSRNOE00000334812"; exon_version "1";
3	ensembl	CDS	82392375	82392554	0	-	0	gene_id "ENSRNOG00000012580"; gene_version "9"; transcript_id "ENSRNOT00000037015"; transcript_version "8"; exon_number "14"; gene_name "Ccdc141"; gene_source "ensembl"; gene_biotype "protein_coding"; transcript_name "Ccdc141-201"; transcript_source "ensembl"; transcript_biotype "protein_coding"; protein_id "ENSRNOP00000036469"; protein_version "6";
3	ensembl	exon	82392375	82392554	0	-	.	gene_id "ENSRNOG00000012580"; gene_version "9"; transcript_id "ENSRNOT00000150916"; transcript_version "1"; exon_number "13"; gene_name "Ccdc141"; gene_source "ensembl"; gene_biotype "protein_coding"; transcript_name "Ccdc141-203"; transcript_source "ensembl"; transcript_biotype "protein_coding"; exon_id "ENSRNOE00000334812"; exon_version "1";
3	ensembl	CDS	82392375	82392554	0	-	0	gene_id "ENSRNOG00000012580"; gene_version "9"; transcript_id "ENSRNOT00000150916"; transcript_version "1"; exon_number "13"; gene_name "Ccdc141"; gene_source "ensembl"; gene_biotype "protein_coding"; transcript_name "Ccdc141-203"; transcript_source "ensembl"; transcript_biotype "protein_coding"; protein_id "ENSRNOP00000098895"; protein_version "1";
3	ensembl	exon	82392375	82392554	0	-	.	gene_id "ENSRNOG00000012580"; gene_version "9"; transcript_id "ENSRNOT00000149776"; transcript_version "1"; exon_number "14"; gene_name "Ccdc141"; gene_source "ensembl"; gene_biotype "protein_coding"; transcript_name "Ccdc141-202"; transcript_source "ensembl"; transcript_biotype "protein_coding"; exon_id "ENSRNOE00000334812"; exon_version "1"; tag "Ensembl_canonical";
3	ensembl	CDS	82392375	82392554	0	-	0	gene_id "ENSRNOG00000012580"; gene_version "9"; transcript_id "ENSRNOT00000149776"; transcript_version "1"; exon_number "14"; gene_name "Ccdc141"; gene_source "ensembl"; gene_biotype "protein_coding"; transcript_name "Ccdc141-202"; transcript_source "ensembl"; transcript_biotype "protein_coding"; protein_id "ENSRNOP00000103878"; protein_version "1"; tag "Ensembl_canonical";
3	ENSEMBL114_rn	exon	82392375	82392554	0.512464470384971	-	.	gene_id "ENSRNOG00000012580"; transcript_id "ENSRNOG00000012580_tx_10"; exon_id "3_82392375_82392554_-"; exonnum "14"; txlen "5688";
3	ENSEMBL114_rn	exon	82392375	82392554	2.81509760071876	-	.	gene_id "ENSRNOG00000012580"; transcript_id "ENSRNOG00000012580_tx_2"; exon_id "3_82392375_82392554_-"; exonnum "14"; txlen "5805";
3	ensembl	exon	82396314	82396493	0	-	.	gene_id "ENSRNOG00000012580"; gene_version "9"; transcript_id "ENSRNOT00000151447"; transcript_version "1"; exon_number "11"; gene_name "Ccdc141"; gene_source "ensembl"; gene_biotype "protein_coding"; transcript_name "Ccdc141-204"; transcript_source "ensembl"; transcript_biotype "protein_coding"; exon_id "ENSRNOE00000239103"; exon_version "1";
3	ensembl	CDS	82396314	82396493	0	-	0	gene_id "ENSRNOG00000012580"; gene_version "9"; transcript_id "ENSRNOT00000151447"; transcript_version "1"; exon_number "11"; gene_name "Ccdc141"; gene_source "ensembl"; gene_biotype "protein_coding"; transcript_name "Ccdc141-204"; transcript_source "ensembl"; transcript_biotype "protein_coding"; protein_id "ENSRNOP00000103666"; protein_version "1";
3	ensembl	exon	82396314	82396493	0	-	.	gene_id "ENSRNOG00000012580"; gene_version "9"; transcript_id "ENSRNOT00000037015"; transcript_version "8"; exon_number "13"; gene_name "Ccdc141"; gene_source "ensembl"; gene_biotype "protein_coding"; transcript_name "Ccdc141-201"; transcript_source "ensembl"; transcript_biotype "protein_coding"; exon_id "ENSRNOE00000239103"; exon_version "1";
3	ensembl	CDS	82396314	82396493	0	-	0	gene_id "ENSRNOG00000012580"; gene_version "9"; transcript_id "ENSRNOT00000037015"; transcript_version "8"; exon_number "13"; gene_name "Ccdc141"; gene_source "ensembl"; gene_biotype "protein_coding"; transcript_name "Ccdc141-201"; transcript_source "ensembl"; transcript_biotype "protein_coding"; protein_id "ENSRNOP00000036469"; protein_version "6";
3	ensembl	exon	82396314	82396493	0	-	.	gene_id "ENSRNOG00000012580"; gene_version "9"; transcript_id "ENSRNOT00000150916"; transcript_version "1"; exon_number "12"; gene_name "Ccdc141"; gene_source "ensembl"; gene_biotype "protein_coding"; transcript_name "Ccdc141-203"; transcript_source "ensembl"; transcript_biotype "protein_coding"; exon_id "ENSRNOE00000239103"; exon_version "1";
3	ensembl	CDS	82396314	82396493	0	-	0	gene_id "ENSRNOG00000012580"; gene_version "9"; transcript_id "ENSRNOT00000150916"; transcript_version "1"; exon_number "12"; gene_name "Ccdc141"; gene_source "ensembl"; gene_biotype "protein_coding"; transcript_name "Ccdc141-203"; transcript_source "ensembl"; transcript_biotype "protein_coding"; protein_id "ENSRNOP00000098895"; protein_version "1";
3	ensembl	exon	82396314	82396493	0	-	.	gene_id "ENSRNOG00000012580"; gene_version "9"; transcript_id "ENSRNOT00000149776"; transcript_version "1"; exon_number "13"; gene_name "Ccdc141"; gene_source "ensembl"; gene_biotype "protein_coding"; transcript_name "Ccdc141-202"; transcript_source "ensembl"; transcript_biotype "protein_coding"; exon_id "ENSRNOE00000239103"; exon_version "1"; tag "Ensembl_canonical";
3	ensembl	CDS	82396314	82396493	0	-	0	gene_id "ENSRNOG00000012580"; gene_version "9"; transcript_id "ENSRNOT00000149776"; transcript_version "1"; exon_number "13"; gene_name "Ccdc141"; gene_source "ensembl"; gene_biotype "protein_coding"; transcript_name "Ccdc141-202"; transcript_source "ensembl"; transcript_biotype "protein_coding"; protein_id "ENSRNOP00000103878"; protein_version "1"; tag "Ensembl_canonical";
3	ENSEMBL114_rn	exon	82396314	82396493	0.512464470384971	-	.	gene_id "ENSRNOG00000012580"; transcript_id "ENSRNOG00000012580_tx_10"; exon_id "3_82396314_82396493_-"; exonnum "13"; txlen "5688";
3	ENSEMBL114_rn	exon	82396314	82396493	2.81509760071876	-	.	gene_id "ENSRNOG00000012580"; transcript_id "ENSRNOG00000012580_tx_2"; exon_id "3_82396314_82396493_-"; exonnum "13"; txlen "5805";
3	ensembl	exon	82401193	82401384	0	-	.	gene_id "ENSRNOG00000012580"; gene_version "9"; transcript_id "ENSRNOT00000151447"; transcript_version "1"; exon_number "10"; gene_name "Ccdc141"; gene_source "ensembl"; gene_biotype "protein_coding"; transcript_name "Ccdc141-204"; transcript_source "ensembl"; transcript_biotype "protein_coding"; exon_id "ENSRNOE00000239112"; exon_version "1";
3	ensembl	CDS	82401193	82401384	0	-	0	gene_id "ENSRNOG00000012580"; gene_version "9"; transcript_id "ENSRNOT00000151447"; transcript_version "1"; exon_number "10"; gene_name "Ccdc141"; gene_source "ensembl"; gene_biotype "protein_coding"; transcript_name "Ccdc141-204"; transcript_source "ensembl"; transcript_biotype "protein_coding"; protein_id "ENSRNOP00000103666"; protein_version "1";
3	ensembl	exon	82401193	82401384	0	-	.	gene_id "ENSRNOG00000012580"; gene_version "9"; transcript_id "ENSRNOT00000037015"; transcript_version "8"; exon_number "12"; gene_name "Ccdc141"; gene_source "ensembl"; gene_biotype "protein_coding"; transcript_name "Ccdc141-201"; transcript_source "ensembl"; transcript_biotype "protein_coding"; exon_id "ENSRNOE00000239112"; exon_version "1";
3	ensembl	CDS	82401193	82401384	0	-	0	gene_id "ENSRNOG00000012580"; gene_version "9"; transcript_id "ENSRNOT00000037015"; transcript_version "8"; exon_number "12"; gene_name "Ccdc141"; gene_source "ensembl"; gene_biotype "protein_coding"; transcript_name "Ccdc141-201"; transcript_source "ensembl"; transcript_biotype "protein_coding"; protein_id "ENSRNOP00000036469"; protein_version "6";
3	ensembl	exon	82401193	82401384	0	-	.	gene_id "ENSRNOG00000012580"; gene_version "9"; transcript_id "ENSRNOT00000150916"; transcript_version "1"; exon_number "11"; gene_name "Ccdc141"; gene_source "ensembl"; gene_biotype "protein_coding"; transcript_name "Ccdc141-203"; transcript_source "ensembl"; transcript_biotype "protein_coding"; exon_id "ENSRNOE00000239112"; exon_version "1";
3	ensembl	CDS	82401193	82401384	0	-	0	gene_id "ENSRNOG00000012580"; gene_version "9"; transcript_id "ENSRNOT00000150916"; transcript_version "1"; exon_number "11"; gene_name "Ccdc141"; gene_source "ensembl"; gene_biotype "protein_coding"; transcript_name "Ccdc141-203"; transcript_source "ensembl"; transcript_biotype "protein_coding"; protein_id "ENSRNOP00000098895"; protein_version "1";
3	ensembl	exon	82401193	82401384	0	-	.	gene_id "ENSRNOG00000012580"; gene_version "9"; transcript_id "ENSRNOT00000149776"; transcript_version "1"; exon_number "12"; gene_name "Ccdc141"; gene_source "ensembl"; gene_biotype "protein_coding"; transcript_name "Ccdc141-202"; transcript_source "ensembl"; transcript_biotype "protein_coding"; exon_id "ENSRNOE00000239112"; exon_version "1"; tag "Ensembl_canonical";
3	ensembl	CDS	82401193	82401384	0	-	0	gene_id "ENSRNOG00000012580"; gene_version "9"; transcript_id "ENSRNOT00000149776"; transcript_version "1"; exon_number "12"; gene_name "Ccdc141"; gene_source "ensembl"; gene_biotype "protein_coding"; transcript_name "Ccdc141-202"; transcript_source "ensembl"; transcript_biotype "protein_coding"; protein_id "ENSRNOP00000103878"; protein_version "1"; tag "Ensembl_canonical";
3	ENSEMBL114_rn	exon	82401193	82401384	0.512464470384971	-	.	gene_id "ENSRNOG00000012580"; transcript_id "ENSRNOG00000012580_tx_10"; exon_id "3_82401193_82401384_-"; exonnum "12"; txlen "5688";
3	ENSEMBL114_rn	exon	82401193	82401384	2.81509760071876	-	.	gene_id "ENSRNOG00000012580"; transcript_id "ENSRNOG00000012580_tx_2"; exon_id "3_82401193_82401384_-"; exonnum "12"; txlen "5805";
3	ensembl	exon	82404612	82404731	0	-	.	gene_id "ENSRNOG00000012580"; gene_version "9"; transcript_id "ENSRNOT00000151447"; transcript_version "1"; exon_number "9"; gene_name "Ccdc141"; gene_source "ensembl"; gene_biotype "protein_coding"; transcript_name "Ccdc141-204"; transcript_source "ensembl"; transcript_biotype "protein_coding"; exon_id "ENSRNOE00000239120"; exon_version "1";
3	ensembl	CDS	82404612	82404731	0	-	0	gene_id "ENSRNOG00000012580"; gene_version "9"; transcript_id "ENSRNOT00000151447"; transcript_version "1"; exon_number "9"; gene_name "Ccdc141"; gene_source "ensembl"; gene_biotype "protein_coding"; transcript_name "Ccdc141-204"; transcript_source "ensembl"; transcript_biotype "protein_coding"; protein_id "ENSRNOP00000103666"; protein_version "1";
3	ensembl	exon	82404612	82404731	0	-	.	gene_id "ENSRNOG00000012580"; gene_version "9"; transcript_id "ENSRNOT00000037015"; transcript_version "8"; exon_number "11"; gene_name "Ccdc141"; gene_source "ensembl"; gene_biotype "protein_coding"; transcript_name "Ccdc141-201"; transcript_source "ensembl"; transcript_biotype "protein_coding"; exon_id "ENSRNOE00000239120"; exon_version "1";
3	ensembl	CDS	82404612	82404731	0	-	0	gene_id "ENSRNOG00000012580"; gene_version "9"; transcript_id "ENSRNOT00000037015"; transcript_version "8"; exon_number "11"; gene_name "Ccdc141"; gene_source "ensembl"; gene_biotype "protein_coding"; transcript_name "Ccdc141-201"; transcript_source "ensembl"; transcript_biotype "protein_coding"; protein_id "ENSRNOP00000036469"; protein_version "6";
3	ensembl	exon	82404612	82404731	0	-	.	gene_id "ENSRNOG00000012580"; gene_version "9"; transcript_id "ENSRNOT00000150916"; transcript_version "1"; exon_number "10"; gene_name "Ccdc141"; gene_source "ensembl"; gene_biotype "protein_coding"; transcript_name "Ccdc141-203"; transcript_source "ensembl"; transcript_biotype "protein_coding"; exon_id "ENSRNOE00000239120"; exon_version "1";
3	ensembl	CDS	82404612	82404731	0	-	0	gene_id "ENSRNOG00000012580"; gene_version "9"; transcript_id "ENSRNOT00000150916"; transcript_version "1"; exon_number "10"; gene_name "Ccdc141"; gene_source "ensembl"; gene_biotype "protein_coding"; transcript_name "Ccdc141-203"; transcript_source "ensembl"; transcript_biotype "protein_coding"; protein_id "ENSRNOP00000098895"; protein_version "1";
3	ensembl	exon	82404612	82404731	0	-	.	gene_id "ENSRNOG00000012580"; gene_version "9"; transcript_id "ENSRNOT00000149776"; transcript_version "1"; exon_number "11"; gene_name "Ccdc141"; gene_source "ensembl"; gene_biotype "protein_coding"; transcript_name "Ccdc141-202"; transcript_source "ensembl"; transcript_biotype "protein_coding"; exon_id "ENSRNOE00000239120"; exon_version "1"; tag "Ensembl_canonical";
3	ensembl	CDS	82404612	82404731	0	-	0	gene_id "ENSRNOG00000012580"; gene_version "9"; transcript_id "ENSRNOT00000149776"; transcript_version "1"; exon_number "11"; gene_name "Ccdc141"; gene_source "ensembl"; gene_biotype "protein_coding"; transcript_name "Ccdc141-202"; transcript_source "ensembl"; transcript_biotype "protein_coding"; protein_id "ENSRNOP00000103878"; protein_version "1"; tag "Ensembl_canonical";
3	ENSEMBL114_rn	exon	82404612	82404731	0.512464470384971	-	.	gene_id "ENSRNOG00000012580"; transcript_id "ENSRNOG00000012580_tx_10"; exon_id "3_82404612_82404731_-"; exonnum "11"; txlen "5688";
3	ENSEMBL114_rn	exon	82404612	82404731	2.81509760071876	-	.	gene_id "ENSRNOG00000012580"; transcript_id "ENSRNOG00000012580_tx_2"; exon_id "3_82404612_82404731_-"; exonnum "11"; txlen "5805";
3	ensembl	exon	82406247	82406388	0	-	.	gene_id "ENSRNOG00000012580"; gene_version "9"; transcript_id "ENSRNOT00000151447"; transcript_version "1"; exon_number "8"; gene_name "Ccdc141"; gene_source "ensembl"; gene_biotype "protein_coding"; transcript_name "Ccdc141-204"; transcript_source "ensembl"; transcript_biotype "protein_coding"; exon_id "ENSRNOE00000239129"; exon_version "1";
3	ensembl	CDS	82406247	82406388	0	-	1	gene_id "ENSRNOG00000012580"; gene_version "9"; transcript_id "ENSRNOT00000151447"; transcript_version "1"; exon_number "8"; gene_name "Ccdc141"; gene_source "ensembl"; gene_biotype "protein_coding"; transcript_name "Ccdc141-204"; transcript_source "ensembl"; transcript_biotype "protein_coding"; protein_id "ENSRNOP00000103666"; protein_version "1";
3	ensembl	exon	82406247	82406388	0	-	.	gene_id "ENSRNOG00000012580"; gene_version "9"; transcript_id "ENSRNOT00000037015"; transcript_version "8"; exon_number "10"; gene_name "Ccdc141"; gene_source "ensembl"; gene_biotype "protein_coding"; transcript_name "Ccdc141-201"; transcript_source "ensembl"; transcript_biotype "protein_coding"; exon_id "ENSRNOE00000239129"; exon_version "1";
3	ensembl	CDS	82406247	82406388	0	-	1	gene_id "ENSRNOG00000012580"; gene_version "9"; transcript_id "ENSRNOT00000037015"; transcript_version "8"; exon_number "10"; gene_name "Ccdc141"; gene_source "ensembl"; gene_biotype "protein_coding"; transcript_name "Ccdc141-201"; transcript_source "ensembl"; transcript_biotype "protein_coding"; protein_id "ENSRNOP00000036469"; protein_version "6";
3	ensembl	exon	82406247	82406388	0	-	.	gene_id "ENSRNOG00000012580"; gene_version "9"; transcript_id "ENSRNOT00000150916"; transcript_version "1"; exon_number "9"; gene_name "Ccdc141"; gene_source "ensembl"; gene_biotype "protein_coding"; transcript_name "Ccdc141-203"; transcript_source "ensembl"; transcript_biotype "protein_coding"; exon_id "ENSRNOE00000239129"; exon_version "1";
3	ensembl	CDS	82406247	82406388	0	-	1	gene_id "ENSRNOG00000012580"; gene_version "9"; transcript_id "ENSRNOT00000150916"; transcript_version "1"; exon_number "9"; gene_name "Ccdc141"; gene_source "ensembl"; gene_biotype "protein_coding"; transcript_name "Ccdc141-203"; transcript_source "ensembl"; transcript_biotype "protein_coding"; protein_id "ENSRNOP00000098895"; protein_version "1";
3	ensembl	exon	82406247	82406388	0	-	.	gene_id "ENSRNOG00000012580"; gene_version "9"; transcript_id "ENSRNOT00000149776"; transcript_version "1"; exon_number "10"; gene_name "Ccdc141"; gene_source "ensembl"; gene_biotype "protein_coding"; transcript_name "Ccdc141-202"; transcript_source "ensembl"; transcript_biotype "protein_coding"; exon_id "ENSRNOE00000239129"; exon_version "1"; tag "Ensembl_canonical";
3	ensembl	CDS	82406247	82406388	0	-	1	gene_id "ENSRNOG00000012580"; gene_version "9"; transcript_id "ENSRNOT00000149776"; transcript_version "1"; exon_number "10"; gene_name "Ccdc141"; gene_source "ensembl"; gene_biotype "protein_coding"; transcript_name "Ccdc141-202"; transcript_source "ensembl"; transcript_biotype "protein_coding"; protein_id "ENSRNOP00000103878"; protein_version "1"; tag "Ensembl_canonical";
3	ENSEMBL114_rn	exon	82406247	82406388	0.512464470384971	-	.	gene_id "ENSRNOG00000012580"; transcript_id "ENSRNOG00000012580_tx_10"; exon_id "3_82406247_82406388_-"; exonnum "10"; txlen "5688";
3	ENSEMBL114_rn	exon	82406247	82406388	2.81509760071876	-	.	gene_id "ENSRNOG00000012580"; transcript_id "ENSRNOG00000012580_tx_2"; exon_id "3_82406247_82406388_-"; exonnum "10"; txlen "5805";
3	ensembl	exon	82422240	82422412	0	-	.	gene_id "ENSRNOG00000012580"; gene_version "9"; transcript_id "ENSRNOT00000151447"; transcript_version "1"; exon_number "7"; gene_name "Ccdc141"; gene_source "ensembl"; gene_biotype "protein_coding"; transcript_name "Ccdc141-204"; transcript_source "ensembl"; transcript_biotype "protein_coding"; exon_id "ENSRNOE00000239149"; exon_version "2";
3	ensembl	CDS	82422240	82422412	0	-	0	gene_id "ENSRNOG00000012580"; gene_version "9"; transcript_id "ENSRNOT00000151447"; transcript_version "1"; exon_number "7"; gene_name "Ccdc141"; gene_source "ensembl"; gene_biotype "protein_coding"; transcript_name "Ccdc141-204"; transcript_source "ensembl"; transcript_biotype "protein_coding"; protein_id "ENSRNOP00000103666"; protein_version "1";
3	ensembl	exon	82422240	82422412	0	-	.	gene_id "ENSRNOG00000012580"; gene_version "9"; transcript_id "ENSRNOT00000037015"; transcript_version "8"; exon_number "9"; gene_name "Ccdc141"; gene_source "ensembl"; gene_biotype "protein_coding"; transcript_name "Ccdc141-201"; transcript_source "ensembl"; transcript_biotype "protein_coding"; exon_id "ENSRNOE00000239149"; exon_version "2";
3	ensembl	CDS	82422240	82422412	0	-	0	gene_id "ENSRNOG00000012580"; gene_version "9"; transcript_id "ENSRNOT00000037015"; transcript_version "8"; exon_number "9"; gene_name "Ccdc141"; gene_source "ensembl"; gene_biotype "protein_coding"; transcript_name "Ccdc141-201"; transcript_source "ensembl"; transcript_biotype "protein_coding"; protein_id "ENSRNOP00000036469"; protein_version "6";
3	ensembl	exon	82422240	82422412	0	-	.	gene_id "ENSRNOG00000012580"; gene_version "9"; transcript_id "ENSRNOT00000150916"; transcript_version "1"; exon_number "8"; gene_name "Ccdc141"; gene_source "ensembl"; gene_biotype "protein_coding"; transcript_name "Ccdc141-203"; transcript_source "ensembl"; transcript_biotype "protein_coding"; exon_id "ENSRNOE00000239149"; exon_version "2";
3	ensembl	CDS	82422240	82422412	0	-	0	gene_id "ENSRNOG00000012580"; gene_version "9"; transcript_id "ENSRNOT00000150916"; transcript_version "1"; exon_number "8"; gene_name "Ccdc141"; gene_source "ensembl"; gene_biotype "protein_coding"; transcript_name "Ccdc141-203"; transcript_source "ensembl"; transcript_biotype "protein_coding"; protein_id "ENSRNOP00000098895"; protein_version "1";
3	ensembl	exon	82422240	82422412	0	-	.	gene_id "ENSRNOG00000012580"; gene_version "9"; transcript_id "ENSRNOT00000149776"; transcript_version "1"; exon_number "9"; gene_name "Ccdc141"; gene_source "ensembl"; gene_biotype "protein_coding"; transcript_name "Ccdc141-202"; transcript_source "ensembl"; transcript_biotype "protein_coding"; exon_id "ENSRNOE00000239149"; exon_version "2"; tag "Ensembl_canonical";
3	ensembl	CDS	82422240	82422412	0	-	0	gene_id "ENSRNOG00000012580"; gene_version "9"; transcript_id "ENSRNOT00000149776"; transcript_version "1"; exon_number "9"; gene_name "Ccdc141"; gene_source "ensembl"; gene_biotype "protein_coding"; transcript_name "Ccdc141-202"; transcript_source "ensembl"; transcript_biotype "protein_coding"; protein_id "ENSRNOP00000103878"; protein_version "1"; tag "Ensembl_canonical";
3	ENSEMBL114_rn	exon	82422240	82422412	0.512464470384971	-	.	gene_id "ENSRNOG00000012580"; transcript_id "ENSRNOG00000012580_tx_10"; exon_id "3_82422240_82422412_-"; exonnum "9"; txlen "5688";
3	ENSEMBL114_rn	exon	82422240	82422412	2.81509760071876	-	.	gene_id "ENSRNOG00000012580"; transcript_id "ENSRNOG00000012580_tx_2"; exon_id "3_82422240_82422412_-"; exonnum "9"; txlen "5805";
3	ensembl	exon	82436080	82436274	0	-	.	gene_id "ENSRNOG00000012580"; gene_version "9"; transcript_id "ENSRNOT00000151447"; transcript_version "1"; exon_number "6"; gene_name "Ccdc141"; gene_source "ensembl"; gene_biotype "protein_coding"; transcript_name "Ccdc141-204"; transcript_source "ensembl"; transcript_biotype "protein_coding"; exon_id "ENSRNOE00000119923"; exon_version "1";
3	ensembl	CDS	82436080	82436274	0	-	0	gene_id "ENSRNOG00000012580"; gene_version "9"; transcript_id "ENSRNOT00000151447"; transcript_version "1"; exon_number "6"; gene_name "Ccdc141"; gene_source "ensembl"; gene_biotype "protein_coding"; transcript_name "Ccdc141-204"; transcript_source "ensembl"; transcript_biotype "protein_coding"; protein_id "ENSRNOP00000103666"; protein_version "1";
3	ensembl	exon	82436080	82436274	0	-	.	gene_id "ENSRNOG00000012580"; gene_version "9"; transcript_id "ENSRNOT00000037015"; transcript_version "8"; exon_number "8"; gene_name "Ccdc141"; gene_source "ensembl"; gene_biotype "protein_coding"; transcript_name "Ccdc141-201"; transcript_source "ensembl"; transcript_biotype "protein_coding"; exon_id "ENSRNOE00000119923"; exon_version "1";
3	ensembl	CDS	82436080	82436274	0	-	0	gene_id "ENSRNOG00000012580"; gene_version "9"; transcript_id "ENSRNOT00000037015"; transcript_version "8"; exon_number "8"; gene_name "Ccdc141"; gene_source "ensembl"; gene_biotype "protein_coding"; transcript_name "Ccdc141-201"; transcript_source "ensembl"; transcript_biotype "protein_coding"; protein_id "ENSRNOP00000036469"; protein_version "6";
3	ensembl	exon	82436080	82436274	0	-	.	gene_id "ENSRNOG00000012580"; gene_version "9"; transcript_id "ENSRNOT00000150916"; transcript_version "1"; exon_number "7"; gene_name "Ccdc141"; gene_source "ensembl"; gene_biotype "protein_coding"; transcript_name "Ccdc141-203"; transcript_source "ensembl"; transcript_biotype "protein_coding"; exon_id "ENSRNOE00000119923"; exon_version "1";
3	ensembl	CDS	82436080	82436274	0	-	0	gene_id "ENSRNOG00000012580"; gene_version "9"; transcript_id "ENSRNOT00000150916"; transcript_version "1"; exon_number "7"; gene_name "Ccdc141"; gene_source "ensembl"; gene_biotype "protein_coding"; transcript_name "Ccdc141-203"; transcript_source "ensembl"; transcript_biotype "protein_coding"; protein_id "ENSRNOP00000098895"; protein_version "1";
3	ensembl	exon	82436080	82436274	0	-	.	gene_id "ENSRNOG00000012580"; gene_version "9"; transcript_id "ENSRNOT00000149776"; transcript_version "1"; exon_number "8"; gene_name "Ccdc141"; gene_source "ensembl"; gene_biotype "protein_coding"; transcript_name "Ccdc141-202"; transcript_source "ensembl"; transcript_biotype "protein_coding"; exon_id "ENSRNOE00000119923"; exon_version "1"; tag "Ensembl_canonical";
3	ensembl	CDS	82436080	82436274	0	-	0	gene_id "ENSRNOG00000012580"; gene_version "9"; transcript_id "ENSRNOT00000149776"; transcript_version "1"; exon_number "8"; gene_name "Ccdc141"; gene_source "ensembl"; gene_biotype "protein_coding"; transcript_name "Ccdc141-202"; transcript_source "ensembl"; transcript_biotype "protein_coding"; protein_id "ENSRNOP00000103878"; protein_version "1"; tag "Ensembl_canonical";
3	ENSEMBL114_rn	exon	82436080	82436274	0.512464470384971	-	.	gene_id "ENSRNOG00000012580"; transcript_id "ENSRNOG00000012580_tx_10"; exon_id "3_82436080_82436274_-"; exonnum "8"; txlen "5688";
3	ENSEMBL114_rn	exon	82436080	82436274	2.81509760071876	-	.	gene_id "ENSRNOG00000012580"; transcript_id "ENSRNOG00000012580_tx_2"; exon_id "3_82436080_82436274_-"; exonnum "8"; txlen "5805";
3	sraer114_es	exon	82450946	82451328	1.65898887590828	-	.	gene_id "ENSRNOG00000012580"; transcript_id "ENSRNOG00000012580_tx_4"; exon_id "3_82450946_82451328_-"; exonnum "8"; txlen "1516";
3	sraer114_es	exon	82450946	82451328	0.686684806170492	-	.	gene_id "ENSRNOG00000012580"; transcript_id "ENSRNOG00000012580_tx_7"; exon_id "3_82450946_82451328_-"; exonnum "8"; txlen "1565";
3	sraer114_es	exon	82450946	82451328	0.565072957586746	-	.	gene_id "ENSRNOG00000012580"; transcript_id "ENSRNOG00000012580_tx_9"; exon_id "3_82450946_82451328_-"; exonnum "8"; txlen "1491";
3	ensembl	exon	82453589	82453705	0	-	.	gene_id "ENSRNOG00000012580"; gene_version "9"; transcript_id "ENSRNOT00000151447"; transcript_version "1"; exon_number "5"; gene_name "Ccdc141"; gene_source "ensembl"; gene_biotype "protein_coding"; transcript_name "Ccdc141-204"; transcript_source "ensembl"; transcript_biotype "protein_coding"; exon_id "ENSRNOE00000119863"; exon_version "1";
3	ensembl	CDS	82453589	82453705	0	-	0	gene_id "ENSRNOG00000012580"; gene_version "9"; transcript_id "ENSRNOT00000151447"; transcript_version "1"; exon_number "5"; gene_name "Ccdc141"; gene_source "ensembl"; gene_biotype "protein_coding"; transcript_name "Ccdc141-204"; transcript_source "ensembl"; transcript_biotype "protein_coding"; protein_id "ENSRNOP00000103666"; protein_version "1";
3	ensembl	exon	82453589	82453705	0	-	.	gene_id "ENSRNOG00000012580"; gene_version "9"; transcript_id "ENSRNOT00000037015"; transcript_version "8"; exon_number "7"; gene_name "Ccdc141"; gene_source "ensembl"; gene_biotype "protein_coding"; transcript_name "Ccdc141-201"; transcript_source "ensembl"; transcript_biotype "protein_coding"; exon_id "ENSRNOE00000119863"; exon_version "1";
3	ensembl	CDS	82453589	82453705	0	-	0	gene_id "ENSRNOG00000012580"; gene_version "9"; transcript_id "ENSRNOT00000037015"; transcript_version "8"; exon_number "7"; gene_name "Ccdc141"; gene_source "ensembl"; gene_biotype "protein_coding"; transcript_name "Ccdc141-201"; transcript_source "ensembl"; transcript_biotype "protein_coding"; protein_id "ENSRNOP00000036469"; protein_version "6";
3	ensembl	exon	82453589	82453705	0	-	.	gene_id "ENSRNOG00000012580"; gene_version "9"; transcript_id "ENSRNOT00000150916"; transcript_version "1"; exon_number "6"; gene_name "Ccdc141"; gene_source "ensembl"; gene_biotype "protein_coding"; transcript_name "Ccdc141-203"; transcript_source "ensembl"; transcript_biotype "protein_coding"; exon_id "ENSRNOE00000119863"; exon_version "1";
3	ensembl	CDS	82453589	82453705	0	-	0	gene_id "ENSRNOG00000012580"; gene_version "9"; transcript_id "ENSRNOT00000150916"; transcript_version "1"; exon_number "6"; gene_name "Ccdc141"; gene_source "ensembl"; gene_biotype "protein_coding"; transcript_name "Ccdc141-203"; transcript_source "ensembl"; transcript_biotype "protein_coding"; protein_id "ENSRNOP00000098895"; protein_version "1";
3	ensembl	exon	82453589	82453705	0	-	.	gene_id "ENSRNOG00000012580"; gene_version "9"; transcript_id "ENSRNOT00000149776"; transcript_version "1"; exon_number "7"; gene_name "Ccdc141"; gene_source "ensembl"; gene_biotype "protein_coding"; transcript_name "Ccdc141-202"; transcript_source "ensembl"; transcript_biotype "protein_coding"; exon_id "ENSRNOE00000119863"; exon_version "1"; tag "Ensembl_canonical";
3	ensembl	CDS	82453589	82453705	0	-	0	gene_id "ENSRNOG00000012580"; gene_version "9"; transcript_id "ENSRNOT00000149776"; transcript_version "1"; exon_number "7"; gene_name "Ccdc141"; gene_source "ensembl"; gene_biotype "protein_coding"; transcript_name "Ccdc141-202"; transcript_source "ensembl"; transcript_biotype "protein_coding"; protein_id "ENSRNOP00000103878"; protein_version "1"; tag "Ensembl_canonical";
3	ENSEMBL114_rn	exon	82453589	82453705	0.512464470384971	-	.	gene_id "ENSRNOG00000012580"; transcript_id "ENSRNOG00000012580_tx_10"; exon_id "3_82453589_82453705_-"; exonnum "7"; txlen "5688";
3	ENSEMBL114_rn	exon	82453589	82453705	2.81509760071876	-	.	gene_id "ENSRNOG00000012580"; transcript_id "ENSRNOG00000012580_tx_2"; exon_id "3_82453589_82453705_-"; exonnum "7"; txlen "5805";
3	ENSEMBL114_rn	exon	82453589	82453705	1.65898887590828	-	.	gene_id "ENSRNOG00000012580"; transcript_id "ENSRNOG00000012580_tx_4"; exon_id "3_82453589_82453705_-"; exonnum "7"; txlen "1516";
3	ENSEMBL114_rn	exon	82453589	82453705	0.686684806170492	-	.	gene_id "ENSRNOG00000012580"; transcript_id "ENSRNOG00000012580_tx_7"; exon_id "3_82453589_82453705_-"; exonnum "7"; txlen "1565";
3	ENSEMBL114_rn	exon	82453589	82453705	0.565072957586746	-	.	gene_id "ENSRNOG00000012580"; transcript_id "ENSRNOG00000012580_tx_9"; exon_id "3_82453589_82453705_-"; exonnum "7"; txlen "1491";
3	ensembl	exon	82468230	82468483	0	-	.	gene_id "ENSRNOG00000012580"; gene_version "9"; transcript_id "ENSRNOT00000151447"; transcript_version "1"; exon_number "4"; gene_name "Ccdc141"; gene_source "ensembl"; gene_biotype "protein_coding"; transcript_name "Ccdc141-204"; transcript_source "ensembl"; transcript_biotype "protein_coding"; exon_id "ENSRNOE00000119808"; exon_version "3";
3	ensembl	CDS	82468230	82468483	0	-	2	gene_id "ENSRNOG00000012580"; gene_version "9"; transcript_id "ENSRNOT00000151447"; transcript_version "1"; exon_number "4"; gene_name "Ccdc141"; gene_source "ensembl"; gene_biotype "protein_coding"; transcript_name "Ccdc141-204"; transcript_source "ensembl"; transcript_biotype "protein_coding"; protein_id "ENSRNOP00000103666"; protein_version "1";
3	ensembl	exon	82468230	82468483	0	-	.	gene_id "ENSRNOG00000012580"; gene_version "9"; transcript_id "ENSRNOT00000037015"; transcript_version "8"; exon_number "6"; gene_name "Ccdc141"; gene_source "ensembl"; gene_biotype "protein_coding"; transcript_name "Ccdc141-201"; transcript_source "ensembl"; transcript_biotype "protein_coding"; exon_id "ENSRNOE00000119808"; exon_version "3";
3	ensembl	CDS	82468230	82468483	0	-	2	gene_id "ENSRNOG00000012580"; gene_version "9"; transcript_id "ENSRNOT00000037015"; transcript_version "8"; exon_number "6"; gene_name "Ccdc141"; gene_source "ensembl"; gene_biotype "protein_coding"; transcript_name "Ccdc141-201"; transcript_source "ensembl"; transcript_biotype "protein_coding"; protein_id "ENSRNOP00000036469"; protein_version "6";
3	ensembl	exon	82468230	82468483	0	-	.	gene_id "ENSRNOG00000012580"; gene_version "9"; transcript_id "ENSRNOT00000150916"; transcript_version "1"; exon_number "5"; gene_name "Ccdc141"; gene_source "ensembl"; gene_biotype "protein_coding"; transcript_name "Ccdc141-203"; transcript_source "ensembl"; transcript_biotype "protein_coding"; exon_id "ENSRNOE00000119808"; exon_version "3";
3	ensembl	CDS	82468230	82468483	0	-	2	gene_id "ENSRNOG00000012580"; gene_version "9"; transcript_id "ENSRNOT00000150916"; transcript_version "1"; exon_number "5"; gene_name "Ccdc141"; gene_source "ensembl"; gene_biotype "protein_coding"; transcript_name "Ccdc141-203"; transcript_source "ensembl"; transcript_biotype "protein_coding"; protein_id "ENSRNOP00000098895"; protein_version "1";
3	ensembl	exon	82468230	82468483	0	-	.	gene_id "ENSRNOG00000012580"; gene_version "9"; transcript_id "ENSRNOT00000149776"; transcript_version "1"; exon_number "6"; gene_name "Ccdc141"; gene_source "ensembl"; gene_biotype "protein_coding"; transcript_name "Ccdc141-202"; transcript_source "ensembl"; transcript_biotype "protein_coding"; exon_id "ENSRNOE00000119808"; exon_version "3"; tag "Ensembl_canonical";
3	ensembl	CDS	82468230	82468483	0	-	2	gene_id "ENSRNOG00000012580"; gene_version "9"; transcript_id "ENSRNOT00000149776"; transcript_version "1"; exon_number "6"; gene_name "Ccdc141"; gene_source "ensembl"; gene_biotype "protein_coding"; transcript_name "Ccdc141-202"; transcript_source "ensembl"; transcript_biotype "protein_coding"; protein_id "ENSRNOP00000103878"; protein_version "1"; tag "Ensembl_canonical";
3	ENSEMBL114_rn	exon	82468230	82468483	0.512464470384971	-	.	gene_id "ENSRNOG00000012580"; transcript_id "ENSRNOG00000012580_tx_10"; exon_id "3_82468230_82468483_-"; exonnum "6"; txlen "5688";
3	ENSEMBL114_rn	exon	82468230	82468483	2.81509760071876	-	.	gene_id "ENSRNOG00000012580"; transcript_id "ENSRNOG00000012580_tx_2"; exon_id "3_82468230_82468483_-"; exonnum "6"; txlen "5805";
3	ENSEMBL114_rn	exon	82468230	82468483	1.65898887590828	-	.	gene_id "ENSRNOG00000012580"; transcript_id "ENSRNOG00000012580_tx_4"; exon_id "3_82468230_82468483_-"; exonnum "6"; txlen "1516";
3	ENSEMBL114_rn	exon	82468230	82468483	0.686684806170492	-	.	gene_id "ENSRNOG00000012580"; transcript_id "ENSRNOG00000012580_tx_7"; exon_id "3_82468230_82468483_-"; exonnum "6"; txlen "1565";
3	ENSEMBL114_rn	exon	82468230	82468483	0.565072957586746	-	.	gene_id "ENSRNOG00000012580"; transcript_id "ENSRNOG00000012580_tx_9"; exon_id "3_82468230_82468483_-"; exonnum "6"; txlen "1491";
3	ensembl	exon	82472478	82472586	0	-	.	gene_id "ENSRNOG00000012580"; gene_version "9"; transcript_id "ENSRNOT00000151447"; transcript_version "1"; exon_number "3"; gene_name "Ccdc141"; gene_source "ensembl"; gene_biotype "protein_coding"; transcript_name "Ccdc141-204"; transcript_source "ensembl"; transcript_biotype "protein_coding"; exon_id "ENSRNOE00000119752"; exon_version "4";
3	ensembl	CDS	82472478	82472586	0	-	0	gene_id "ENSRNOG00000012580"; gene_version "9"; transcript_id "ENSRNOT00000151447"; transcript_version "1"; exon_number "3"; gene_name "Ccdc141"; gene_source "ensembl"; gene_biotype "protein_coding"; transcript_name "Ccdc141-204"; transcript_source "ensembl"; transcript_biotype "protein_coding"; protein_id "ENSRNOP00000103666"; protein_version "1";
3	ensembl	exon	82472478	82472586	0	-	.	gene_id "ENSRNOG00000012580"; gene_version "9"; transcript_id "ENSRNOT00000037015"; transcript_version "8"; exon_number "5"; gene_name "Ccdc141"; gene_source "ensembl"; gene_biotype "protein_coding"; transcript_name "Ccdc141-201"; transcript_source "ensembl"; transcript_biotype "protein_coding"; exon_id "ENSRNOE00000119752"; exon_version "4";
3	ensembl	CDS	82472478	82472586	0	-	0	gene_id "ENSRNOG00000012580"; gene_version "9"; transcript_id "ENSRNOT00000037015"; transcript_version "8"; exon_number "5"; gene_name "Ccdc141"; gene_source "ensembl"; gene_biotype "protein_coding"; transcript_name "Ccdc141-201"; transcript_source "ensembl"; transcript_biotype "protein_coding"; protein_id "ENSRNOP00000036469"; protein_version "6";
3	ensembl	exon	82472478	82472586	0	-	.	gene_id "ENSRNOG00000012580"; gene_version "9"; transcript_id "ENSRNOT00000150916"; transcript_version "1"; exon_number "4"; gene_name "Ccdc141"; gene_source "ensembl"; gene_biotype "protein_coding"; transcript_name "Ccdc141-203"; transcript_source "ensembl"; transcript_biotype "protein_coding"; exon_id "ENSRNOE00000119752"; exon_version "4";
3	ensembl	CDS	82472478	82472586	0	-	0	gene_id "ENSRNOG00000012580"; gene_version "9"; transcript_id "ENSRNOT00000150916"; transcript_version "1"; exon_number "4"; gene_name "Ccdc141"; gene_source "ensembl"; gene_biotype "protein_coding"; transcript_name "Ccdc141-203"; transcript_source "ensembl"; transcript_biotype "protein_coding"; protein_id "ENSRNOP00000098895"; protein_version "1";
3	ensembl	exon	82472478	82472586	0	-	.	gene_id "ENSRNOG00000012580"; gene_version "9"; transcript_id "ENSRNOT00000149776"; transcript_version "1"; exon_number "5"; gene_name "Ccdc141"; gene_source "ensembl"; gene_biotype "protein_coding"; transcript_name "Ccdc141-202"; transcript_source "ensembl"; transcript_biotype "protein_coding"; exon_id "ENSRNOE00000119752"; exon_version "4"; tag "Ensembl_canonical";
3	ensembl	CDS	82472478	82472586	0	-	0	gene_id "ENSRNOG00000012580"; gene_version "9"; transcript_id "ENSRNOT00000149776"; transcript_version "1"; exon_number "5"; gene_name "Ccdc141"; gene_source "ensembl"; gene_biotype "protein_coding"; transcript_name "Ccdc141-202"; transcript_source "ensembl"; transcript_biotype "protein_coding"; protein_id "ENSRNOP00000103878"; protein_version "1"; tag "Ensembl_canonical";
3	ENSEMBL114_rn	exon	82472478	82472586	0.512464470384971	-	.	gene_id "ENSRNOG00000012580"; transcript_id "ENSRNOG00000012580_tx_10"; exon_id "3_82472478_82472586_-"; exonnum "5"; txlen "5688";
3	ENSEMBL114_rn	exon	82472478	82472586	2.81509760071876	-	.	gene_id "ENSRNOG00000012580"; transcript_id "ENSRNOG00000012580_tx_2"; exon_id "3_82472478_82472586_-"; exonnum "5"; txlen "5805";
3	ENSEMBL114_rn	exon	82472478	82472586	1.65898887590828	-	.	gene_id "ENSRNOG00000012580"; transcript_id "ENSRNOG00000012580_tx_4"; exon_id "3_82472478_82472586_-"; exonnum "5"; txlen "1516";
3	ENSEMBL114_rn	exon	82472478	82472586	0.686684806170492	-	.	gene_id "ENSRNOG00000012580"; transcript_id "ENSRNOG00000012580_tx_7"; exon_id "3_82472478_82472586_-"; exonnum "5"; txlen "1565";
3	ENSEMBL114_rn	exon	82472478	82472586	0.565072957586746	-	.	gene_id "ENSRNOG00000012580"; transcript_id "ENSRNOG00000012580_tx_9"; exon_id "3_82472478_82472586_-"; exonnum "5"; txlen "1491";
3	ensembl	exon	82476448	82476639	0	-	.	gene_id "ENSRNOG00000012580"; gene_version "9"; transcript_id "ENSRNOT00000037015"; transcript_version "8"; exon_number "4"; gene_name "Ccdc141"; gene_source "ensembl"; gene_biotype "protein_coding"; transcript_name "Ccdc141-201"; transcript_source "ensembl"; transcript_biotype "protein_coding"; exon_id "ENSRNOE00000119708"; exon_version "1";
3	ensembl	CDS	82476448	82476639	0	-	0	gene_id "ENSRNOG00000012580"; gene_version "9"; transcript_id "ENSRNOT00000037015"; transcript_version "8"; exon_number "4"; gene_name "Ccdc141"; gene_source "ensembl"; gene_biotype "protein_coding"; transcript_name "Ccdc141-201"; transcript_source "ensembl"; transcript_biotype "protein_coding"; protein_id "ENSRNOP00000036469"; protein_version "6";
3	ensembl	exon	82476448	82476639	0	-	.	gene_id "ENSRNOG00000012580"; gene_version "9"; transcript_id "ENSRNOT00000150916"; transcript_version "1"; exon_number "3"; gene_name "Ccdc141"; gene_source "ensembl"; gene_biotype "protein_coding"; transcript_name "Ccdc141-203"; transcript_source "ensembl"; transcript_biotype "protein_coding"; exon_id "ENSRNOE00000119708"; exon_version "1";
3	ensembl	CDS	82476448	82476639	0	-	0	gene_id "ENSRNOG00000012580"; gene_version "9"; transcript_id "ENSRNOT00000150916"; transcript_version "1"; exon_number "3"; gene_name "Ccdc141"; gene_source "ensembl"; gene_biotype "protein_coding"; transcript_name "Ccdc141-203"; transcript_source "ensembl"; transcript_biotype "protein_coding"; protein_id "ENSRNOP00000098895"; protein_version "1";
3	ensembl	exon	82476448	82476639	0	-	.	gene_id "ENSRNOG00000012580"; gene_version "9"; transcript_id "ENSRNOT00000149776"; transcript_version "1"; exon_number "4"; gene_name "Ccdc141"; gene_source "ensembl"; gene_biotype "protein_coding"; transcript_name "Ccdc141-202"; transcript_source "ensembl"; transcript_biotype "protein_coding"; exon_id "ENSRNOE00000119708"; exon_version "1"; tag "Ensembl_canonical";
3	ensembl	CDS	82476448	82476639	0	-	0	gene_id "ENSRNOG00000012580"; gene_version "9"; transcript_id "ENSRNOT00000149776"; transcript_version "1"; exon_number "4"; gene_name "Ccdc141"; gene_source "ensembl"; gene_biotype "protein_coding"; transcript_name "Ccdc141-202"; transcript_source "ensembl"; transcript_biotype "protein_coding"; protein_id "ENSRNOP00000103878"; protein_version "1"; tag "Ensembl_canonical";
3	ENSEMBL114_rn	exon	82476448	82476639	0.512464470384971	-	.	gene_id "ENSRNOG00000012580"; transcript_id "ENSRNOG00000012580_tx_10"; exon_id "3_82476448_82476639_-"; exonnum "4"; txlen "5688";
3	ENSEMBL114_rn	exon	82476448	82476639	2.81509760071876	-	.	gene_id "ENSRNOG00000012580"; transcript_id "ENSRNOG00000012580_tx_2"; exon_id "3_82476448_82476639_-"; exonnum "4"; txlen "5805";
3	ENSEMBL114_rn	exon	82476448	82476639	1.65898887590828	-	.	gene_id "ENSRNOG00000012580"; transcript_id "ENSRNOG00000012580_tx_4"; exon_id "3_82476448_82476639_-"; exonnum "4"; txlen "1516";
3	ENSEMBL114_rn	exon	82476448	82476639	0.686684806170492	-	.	gene_id "ENSRNOG00000012580"; transcript_id "ENSRNOG00000012580_tx_7"; exon_id "3_82476448_82476639_-"; exonnum "4"; txlen "1565";
3	ENSEMBL114_rn	exon	82476448	82476639	0.565072957586746	-	.	gene_id "ENSRNOG00000012580"; transcript_id "ENSRNOG00000012580_tx_9"; exon_id "3_82476448_82476639_-"; exonnum "4"; txlen "1491";
3	ensembl	exon	82514906	82515028	0	-	.	gene_id "ENSRNOG00000012580"; gene_version "9"; transcript_id "ENSRNOT00000151447"; transcript_version "1"; exon_number "2"; gene_name "Ccdc141"; gene_source "ensembl"; gene_biotype "protein_coding"; transcript_name "Ccdc141-204"; transcript_source "ensembl"; transcript_biotype "protein_coding"; exon_id "ENSRNOE00000239178"; exon_version "1";
3	ensembl	CDS	82514906	82515028	0	-	0	gene_id "ENSRNOG00000012580"; gene_version "9"; transcript_id "ENSRNOT00000151447"; transcript_version "1"; exon_number "2"; gene_name "Ccdc141"; gene_source "ensembl"; gene_biotype "protein_coding"; transcript_name "Ccdc141-204"; transcript_source "ensembl"; transcript_biotype "protein_coding"; protein_id "ENSRNOP00000103666"; protein_version "1";
3	ensembl	exon	82514906	82515028	0	-	.	gene_id "ENSRNOG00000012580"; gene_version "9"; transcript_id "ENSRNOT00000037015"; transcript_version "8"; exon_number "3"; gene_name "Ccdc141"; gene_source "ensembl"; gene_biotype "protein_coding"; transcript_name "Ccdc141-201"; transcript_source "ensembl"; transcript_biotype "protein_coding"; exon_id "ENSRNOE00000239178"; exon_version "1";
3	ensembl	CDS	82514906	82515028	0	-	0	gene_id "ENSRNOG00000012580"; gene_version "9"; transcript_id "ENSRNOT00000037015"; transcript_version "8"; exon_number "3"; gene_name "Ccdc141"; gene_source "ensembl"; gene_biotype "protein_coding"; transcript_name "Ccdc141-201"; transcript_source "ensembl"; transcript_biotype "protein_coding"; protein_id "ENSRNOP00000036469"; protein_version "6";
3	ensembl	exon	82514906	82515028	0	-	.	gene_id "ENSRNOG00000012580"; gene_version "9"; transcript_id "ENSRNOT00000150916"; transcript_version "1"; exon_number "2"; gene_name "Ccdc141"; gene_source "ensembl"; gene_biotype "protein_coding"; transcript_name "Ccdc141-203"; transcript_source "ensembl"; transcript_biotype "protein_coding"; exon_id "ENSRNOE00000239178"; exon_version "1";
3	ensembl	CDS	82514906	82515028	0	-	0	gene_id "ENSRNOG00000012580"; gene_version "9"; transcript_id "ENSRNOT00000150916"; transcript_version "1"; exon_number "2"; gene_name "Ccdc141"; gene_source "ensembl"; gene_biotype "protein_coding"; transcript_name "Ccdc141-203"; transcript_source "ensembl"; transcript_biotype "protein_coding"; protein_id "ENSRNOP00000098895"; protein_version "1";
3	ensembl	exon	82514906	82515028	0	-	.	gene_id "ENSRNOG00000012580"; gene_version "9"; transcript_id "ENSRNOT00000149776"; transcript_version "1"; exon_number "3"; gene_name "Ccdc141"; gene_source "ensembl"; gene_biotype "protein_coding"; transcript_name "Ccdc141-202"; transcript_source "ensembl"; transcript_biotype "protein_coding"; exon_id "ENSRNOE00000239178"; exon_version "1"; tag "Ensembl_canonical";
3	ensembl	CDS	82514906	82515028	0	-	0	gene_id "ENSRNOG00000012580"; gene_version "9"; transcript_id "ENSRNOT00000149776"; transcript_version "1"; exon_number "3"; gene_name "Ccdc141"; gene_source "ensembl"; gene_biotype "protein_coding"; transcript_name "Ccdc141-202"; transcript_source "ensembl"; transcript_biotype "protein_coding"; protein_id "ENSRNOP00000103878"; protein_version "1"; tag "Ensembl_canonical";
3	ENSEMBL114_rn	exon	82514906	82515028	0.512464470384971	-	.	gene_id "ENSRNOG00000012580"; transcript_id "ENSRNOG00000012580_tx_10"; exon_id "3_82514906_82515028_-"; exonnum "3"; txlen "5688";
3	ENSEMBL114_rn	exon	82514906	82515028	2.81509760071876	-	.	gene_id "ENSRNOG00000012580"; transcript_id "ENSRNOG00000012580_tx_2"; exon_id "3_82514906_82515028_-"; exonnum "3"; txlen "5805";
3	ENSEMBL114_rn	exon	82514906	82515028	1.65898887590828	-	.	gene_id "ENSRNOG00000012580"; transcript_id "ENSRNOG00000012580_tx_4"; exon_id "3_82514906_82515028_-"; exonnum "3"; txlen "1516";
3	ENSEMBL114_rn	exon	82514906	82515028	0.686684806170492	-	.	gene_id "ENSRNOG00000012580"; transcript_id "ENSRNOG00000012580_tx_7"; exon_id "3_82514906_82515028_-"; exonnum "3"; txlen "1565";
3	ENSEMBL114_rn	exon	82514906	82515028	0.565072957586746	-	.	gene_id "ENSRNOG00000012580"; transcript_id "ENSRNOG00000012580_tx_9"; exon_id "3_82514906_82515028_-"; exonnum "3"; txlen "1491";
3	ensembl	CDS	82516762	82516863	0	-	0	gene_id "ENSRNOG00000012580"; gene_version "9"; transcript_id "ENSRNOT00000151447"; transcript_version "1"; exon_number "1"; gene_name "Ccdc141"; gene_source "ensembl"; gene_biotype "protein_coding"; transcript_name "Ccdc141-204"; transcript_source "ensembl"; transcript_biotype "protein_coding"; protein_id "ENSRNOP00000103666"; protein_version "1";
3	ensembl	CDS	82516762	82516863	0	-	0	gene_id "ENSRNOG00000012580"; gene_version "9"; transcript_id "ENSRNOT00000037015"; transcript_version "8"; exon_number "2"; gene_name "Ccdc141"; gene_source "ensembl"; gene_biotype "protein_coding"; transcript_name "Ccdc141-201"; transcript_source "ensembl"; transcript_biotype "protein_coding"; protein_id "ENSRNOP00000036469"; protein_version "6";
3	ensembl	CDS	82516762	82516863	0	-	0	gene_id "ENSRNOG00000012580"; gene_version "9"; transcript_id "ENSRNOT00000150916"; transcript_version "1"; exon_number "1"; gene_name "Ccdc141"; gene_source "ensembl"; gene_biotype "protein_coding"; transcript_name "Ccdc141-203"; transcript_source "ensembl"; transcript_biotype "protein_coding"; protein_id "ENSRNOP00000098895"; protein_version "1";
```
